## Supplementary material for "Is earlier reproduction associated with higher or lower survival? Antagonistic results between individual and population scales in the blue tit": model files: fullmodel.out (part 14 of 17)

```
Par#139483# T(  6,  1)( 28, 28)(  4,   2) | 0.025740430 0.025740430 0.025740430 0.000000000 
Par#139484# T(  1,  2)( 28, 28)(  4,   2) | 0.000000004 0.000000004 0.000000004 0.000000000 
Par#139485# T(  2,  2)( 28, 28)(  4,   2) | 0.268275733 0.268275733 0.268275733 0.000000000 
Par#139486# T(  3,  2)( 28, 28)(  4,   2) | 0.049666659 0.049666659 0.049666659 0.000000000 
Par#139487# T(  4,  2)( 28, 28)(  4,   2) | 0.114977787 0.114977787 0.114977787 0.000000000 
Par#139488# T(  5,  2)( 28, 28)(  4,   2) | 0.029249950 0.029249950 0.029249950 0.000000000 
Par#139489# T(  6,  2)( 28, 28)(  4,   2) | 0.141048398 0.141048398 0.141048398 0.000000000 
Par#139490# T(  1,  3)( 28, 28)(  4,   2) | 0.489480141 0.489480141 0.489480141 0.000000000 
Par#139491# T(  2,  3)( 28, 28)(  4,   2) | 0.073210474 0.073210474 0.073210474 0.000000000 
Par#139492# T(  3,  3)( 28, 28)(  4,   2) | 0.331928592 0.331928592 0.331928592 0.000000000 
Par#139493# T(  4,  3)( 28, 28)(  4,   2) | 0.144863018 0.144863018 0.144863018 0.000000000 
Par#139494# T(  5,  3)( 28, 28)(  4,   2) | 0.267720311 0.267720311 0.267720311 0.000000000 
Par#139495# T(  6,  3)( 28, 28)(  4,   2) | 0.084537946 0.084537946 0.084537946 0.000000000 
Par#139496# T(  1,  4)( 28, 28)(  4,   2) | 0.252531382 0.252531382 0.252531382 0.000000000 
Par#139497# T(  2,  4)( 28, 28)(  4,   2) | 0.257058213 0.257058213 0.257058213 0.000000000 
Par#139498# T(  3,  4)( 28, 28)(  4,   2) | 0.179478271 0.179478271 0.179478271 0.000000000 
Par#139499# T(  4,  4)( 28, 28)(  4,   2) | 0.503904482 0.503904482 0.503904482 0.000000000 
Par#139500# T(  5,  4)( 28, 28)(  4,   2) | 0.131928632 0.131928632 0.131928632 0.000000000 
Par#139501# T(  6,  4)( 28, 28)(  4,   2) | 0.338625099 0.338625099 0.338625099 0.000000000 
Par#139502# T(  1,  5)( 28, 28)(  4,   2) | 0.257986841 0.257986841 0.257986841 0.000000000 
Par#139503# T(  2,  5)( 28, 28)(  4,   2) | 0.231981694 0.231981694 0.231981694 0.000000000 
Par#139504# T(  3,  5)( 28, 28)(  4,   2) | 0.224826651 0.224826651 0.224826651 0.000000000 
Par#139505# T(  4,  5)( 28, 28)(  4,   2) | 0.098335985 0.098335985 0.098335985 0.000000000 
Par#139506# T(  5,  5)( 28, 28)(  4,   2) | 0.368872614 0.368872614 0.368872614 0.000000000 
Par#139507# T(  6,  5)( 28, 28)(  4,   2) | 0.146798101 0.146798101 0.146798101 0.000000000 
Par#139508# T(  1,  6)( 28, 28)(  4,   2) | 0.000000005 0.000000005 0.000000005 0.000000000 
Par#139509# T(  2,  6)( 28, 28)(  4,   2) | 0.169473870 0.169473870 0.169473870 0.000000000 
Par#139510# T(  3,  6)( 28, 28)(  4,   2) | 0.081073952 0.081073952 0.081073952 0.000000000 
Par#139511# T(  4,  6)( 28, 28)(  4,   2) | 0.122432533 0.122432533 0.122432533 0.000000000 
Par#139512# T(  5,  6)( 28, 28)(  4,   2) | 0.178388145 0.178388145 0.178388145 0.000000000 
Par#139513# T(  6,  6)( 28, 28)(  4,   2) | 0.263250026 0.263250026 0.263250026 0.000000000 
Par#139514# T(  7,  7)( 28, 28)(  4,   2) | 1.000000000 1.000000000 1.000000000 0.000000000 
Par#139515# T(  1,  1)( 29, 28)(  4,   2) | 0.000001626 0.000001626 0.000001626 0.000000000 
Par#139516# T(  2,  1)( 29, 28)(  4,   2) | 0.000000017 0.000000017 0.000000017 0.000000000 
Par#139517# T(  3,  1)( 29, 28)(  4,   2) | 0.133025874 0.133025874 0.133025874 0.000000000 
Par#139518# T(  4,  1)( 29, 28)(  4,   2) | 0.015486195 0.015486195 0.015486195 0.000000000 
Par#139519# T(  5,  1)( 29, 28)(  4,   2) | 0.023840348 0.023840348 0.023840348 0.000000000 
Par#139520# T(  6,  1)( 29, 28)(  4,   2) | 0.025740430 0.025740430 0.025740430 0.000000000 
Par#139521# T(  1,  2)( 29, 28)(  4,   2) | 0.000000004 0.000000004 0.000000004 0.000000000 
Par#139522# T(  2,  2)( 29, 28)(  4,   2) | 0.268275733 0.268275733 0.268275733 0.000000000 
Par#139523# T(  3,  2)( 29, 28)(  4,   2) | 0.049666659 0.049666659 0.049666659 0.000000000 
Par#139524# T(  4,  2)( 29, 28)(  4,   2) | 0.114977787 0.114977787 0.114977787 0.000000000 
Par#139525# T(  5,  2)( 29, 28)(  4,   2) | 0.029249950 0.029249950 0.029249950 0.000000000 
Par#139526# T(  6,  2)( 29, 28)(  4,   2) | 0.141048398 0.141048398 0.141048398 0.000000000 
Par#139527# T(  1,  3)( 29, 28)(  4,   2) | 0.489480141 0.489480141 0.489480141 0.000000000 
Par#139528# T(  2,  3)( 29, 28)(  4,   2) | 0.073210474 0.073210474 0.073210474 0.000000000 
Par#139529# T(  3,  3)( 29, 28)(  4,   2) | 0.331928592 0.331928592 0.331928592 0.000000000 
Par#139530# T(  4,  3)( 29, 28)(  4,   2) | 0.144863018 0.144863018 0.144863018 0.000000000 
Par#139531# T(  5,  3)( 29, 28)(  4,   2) | 0.267720311 0.267720311 0.267720311 0.000000000 
Par#139532# T(  6,  3)( 29, 28)(  4,   2) | 0.084537946 0.084537946 0.084537946 0.000000000 
Par#139533# T(  1,  4)( 29, 28)(  4,   2) | 0.252531382 0.252531382 0.252531382 0.000000000 
Par#139534# T(  2,  4)( 29, 28)(  4,   2) | 0.257058213 0.257058213 0.257058213 0.000000000 
Par#139535# T(  3,  4)( 29, 28)(  4,   2) | 0.179478271 0.179478271 0.179478271 0.000000000 
Par#139536# T(  4,  4)( 29, 28)(  4,   2) | 0.503904482 0.503904482 0.503904482 0.000000000 
Par#139537# T(  5,  4)( 29, 28)(  4,   2) | 0.131928632 0.131928632 0.131928632 0.000000000 
Par#139538# T(  6,  4)( 29, 28)(  4,   2) | 0.338625099 0.338625099 0.338625099 0.000000000 
Par#139539# T(  1,  5)( 29, 28)(  4,   2) | 0.257986841 0.257986841 0.257986841 0.000000000 
Par#139540# T(  2,  5)( 29, 28)(  4,   2) | 0.231981694 0.231981694 0.231981694 0.000000000 
Par#139541# T(  3,  5)( 29, 28)(  4,   2) | 0.224826651 0.224826651 0.224826651 0.000000000 
Par#139542# T(  4,  5)( 29, 28)(  4,   2) | 0.098335985 0.098335985 0.098335985 0.000000000 
Par#139543# T(  5,  5)( 29, 28)(  4,   2) | 0.368872614 0.368872614 0.368872614 0.000000000 
Par#139544# T(  6,  5)( 29, 28)(  4,   2) | 0.146798101 0.146798101 0.146798101 0.000000000 
Par#139545# T(  1,  6)( 29, 28)(  4,   2) | 0.000000005 0.000000005 0.000000005 0.000000000 
Par#139546# T(  2,  6)( 29, 28)(  4,   2) | 0.169473870 0.169473870 0.169473870 0.000000000 
Par#139547# T(  3,  6)( 29, 28)(  4,   2) | 0.081073952 0.081073952 0.081073952 0.000000000 
Par#139548# T(  4,  6)( 29, 28)(  4,   2) | 0.122432533 0.122432533 0.122432533 0.000000000 
Par#139549# T(  5,  6)( 29, 28)(  4,   2) | 0.178388145 0.178388145 0.178388145 0.000000000 
Par#139550# T(  6,  6)( 29, 28)(  4,   2) | 0.263250026 0.263250026 0.263250026 0.000000000 
Par#139551# T(  7,  7)( 29, 28)(  4,   2) | 1.000000000 1.000000000 1.000000000 0.000000000 
Par#139552# T(  1,  1)( 30, 28)(  4,   2) | 0.000001626 0.000001626 0.000001626 0.000000000 
Par#139553# T(  2,  1)( 30, 28)(  4,   2) | 0.000000017 0.000000017 0.000000017 0.000000000 
Par#139554# T(  3,  1)( 30, 28)(  4,   2) | 0.133025874 0.133025874 0.133025874 0.000000000 
Par#139555# T(  4,  1)( 30, 28)(  4,   2) | 0.015486195 0.015486195 0.015486195 0.000000000 
Par#139556# T(  5,  1)( 30, 28)(  4,   2) | 0.023840348 0.023840348 0.023840348 0.000000000 
Par#139557# T(  6,  1)( 30, 28)(  4,   2) | 0.025740430 0.025740430 0.025740430 0.000000000 
Par#139558# T(  1,  2)( 30, 28)(  4,   2) | 0.000000004 0.000000004 0.000000004 0.000000000 
Par#139559# T(  2,  2)( 30, 28)(  4,   2) | 0.268275733 0.268275733 0.268275733 0.000000000 
Par#139560# T(  3,  2)( 30, 28)(  4,   2) | 0.049666659 0.049666659 0.049666659 0.000000000 
Par#139561# T(  4,  2)( 30, 28)(  4,   2) | 0.114977787 0.114977787 0.114977787 0.000000000 
Par#139562# T(  5,  2)( 30, 28)(  4,   2) | 0.029249950 0.029249950 0.029249950 0.000000000 
Par#139563# T(  6,  2)( 30, 28)(  4,   2) | 0.141048398 0.141048398 0.141048398 0.000000000 
Par#139564# T(  1,  3)( 30, 28)(  4,   2) | 0.489480141 0.489480141 0.489480141 0.000000000 
Par#139565# T(  2,  3)( 30, 28)(  4,   2) | 0.073210474 0.073210474 0.073210474 0.000000000 
Par#139566# T(  3,  3)( 30, 28)(  4,   2) | 0.331928592 0.331928592 0.331928592 0.000000000 
Par#139567# T(  4,  3)( 30, 28)(  4,   2) | 0.144863018 0.144863018 0.144863018 0.000000000 
Par#139568# T(  5,  3)( 30, 28)(  4,   2) | 0.267720311 0.267720311 0.267720311 0.000000000 
Par#139569# T(  6,  3)( 30, 28)(  4,   2) | 0.084537946 0.084537946 0.084537946 0.000000000 
Par#139570# T(  1,  4)( 30, 28)(  4,   2) | 0.252531382 0.252531382 0.252531382 0.000000000 
Par#139571# T(  2,  4)( 30, 28)(  4,   2) | 0.257058213 0.257058213 0.257058213 0.000000000 
Par#139572# T(  3,  4)( 30, 28)(  4,   2) | 0.179478271 0.179478271 0.179478271 0.000000000 
Par#139573# T(  4,  4)( 30, 28)(  4,   2) | 0.503904482 0.503904482 0.503904482 0.000000000 
Par#139574# T(  5,  4)( 30, 28)(  4,   2) | 0.131928632 0.131928632 0.131928632 0.000000000 
Par#139575# T(  6,  4)( 30, 28)(  4,   2) | 0.338625099 0.338625099 0.338625099 0.000000000 
Par#139576# T(  1,  5)( 30, 28)(  4,   2) | 0.257986841 0.257986841 0.257986841 0.000000000 
Par#139577# T(  2,  5)( 30, 28)(  4,   2) | 0.231981694 0.231981694 0.231981694 0.000000000 
Par#139578# T(  3,  5)( 30, 28)(  4,   2) | 0.224826651 0.224826651 0.224826651 0.000000000 
Par#139579# T(  4,  5)( 30, 28)(  4,   2) | 0.098335985 0.098335985 0.098335985 0.000000000 
Par#139580# T(  5,  5)( 30, 28)(  4,   2) | 0.368872614 0.368872614 0.368872614 0.000000000 
Par#139581# T(  6,  5)( 30, 28)(  4,   2) | 0.146798101 0.146798101 0.146798101 0.000000000 
Par#139582# T(  1,  6)( 30, 28)(  4,   2) | 0.000000005 0.000000005 0.000000005 0.000000000 
Par#139583# T(  2,  6)( 30, 28)(  4,   2) | 0.169473870 0.169473870 0.169473870 0.000000000 
Par#139584# T(  3,  6)( 30, 28)(  4,   2) | 0.081073952 0.081073952 0.081073952 0.000000000 
Par#139585# T(  4,  6)( 30, 28)(  4,   2) | 0.122432533 0.122432533 0.122432533 0.000000000 
Par#139586# T(  5,  6)( 30, 28)(  4,   2) | 0.178388145 0.178388145 0.178388145 0.000000000 
Par#139587# T(  6,  6)( 30, 28)(  4,   2) | 0.263250026 0.263250026 0.263250026 0.000000000 
Par#139588# T(  7,  7)( 30, 28)(  4,   2) | 1.000000000 1.000000000 1.000000000 0.000000000 
Par#139589# T(  1,  1)( 31, 28)(  4,   2) | 0.000001626 0.000001626 0.000001626 0.000000000 
Par#139590# T(  2,  1)( 31, 28)(  4,   2) | 0.000000017 0.000000017 0.000000017 0.000000000 
Par#139591# T(  3,  1)( 31, 28)(  4,   2) | 0.133025874 0.133025874 0.133025874 0.000000000 
Par#139592# T(  4,  1)( 31, 28)(  4,   2) | 0.015486195 0.015486195 0.015486195 0.000000000 
Par#139593# T(  5,  1)( 31, 28)(  4,   2) | 0.023840348 0.023840348 0.023840348 0.000000000 
Par#139594# T(  6,  1)( 31, 28)(  4,   2) | 0.025740430 0.025740430 0.025740430 0.000000000 
Par#139595# T(  1,  2)( 31, 28)(  4,   2) | 0.000000004 0.000000004 0.000000004 0.000000000 
Par#139596# T(  2,  2)( 31, 28)(  4,   2) | 0.268275733 0.268275733 0.268275733 0.000000000 
Par#139597# T(  3,  2)( 31, 28)(  4,   2) | 0.049666659 0.049666659 0.049666659 0.000000000 
Par#139598# T(  4,  2)( 31, 28)(  4,   2) | 0.114977787 0.114977787 0.114977787 0.000000000 
Par#139599# T(  5,  2)( 31, 28)(  4,   2) | 0.029249950 0.029249950 0.029249950 0.000000000 
Par#139600# T(  6,  2)( 31, 28)(  4,   2) | 0.141048398 0.141048398 0.141048398 0.000000000 
Par#139601# T(  1,  3)( 31, 28)(  4,   2) | 0.489480141 0.489480141 0.489480141 0.000000000 
Par#139602# T(  2,  3)( 31, 28)(  4,   2) | 0.073210474 0.073210474 0.073210474 0.000000000 
Par#139603# T(  3,  3)( 31, 28)(  4,   2) | 0.331928592 0.331928592 0.331928592 0.000000000 
Par#139604# T(  4,  3)( 31, 28)(  4,   2) | 0.144863018 0.144863018 0.144863018 0.000000000 
Par#139605# T(  5,  3)( 31, 28)(  4,   2) | 0.267720311 0.267720311 0.267720311 0.000000000 
Par#139606# T(  6,  3)( 31, 28)(  4,   2) | 0.084537946 0.084537946 0.084537946 0.000000000 
Par#139607# T(  1,  4)( 31, 28)(  4,   2) | 0.252531382 0.252531382 0.252531382 0.000000000 
Par#139608# T(  2,  4)( 31, 28)(  4,   2) | 0.257058213 0.257058213 0.257058213 0.000000000 
Par#139609# T(  3,  4)( 31, 28)(  4,   2) | 0.179478271 0.179478271 0.179478271 0.000000000 
Par#139610# T(  4,  4)( 31, 28)(  4,   2) | 0.503904482 0.503904482 0.503904482 0.000000000 
Par#139611# T(  5,  4)( 31, 28)(  4,   2) | 0.131928632 0.131928632 0.131928632 0.000000000 
Par#139612# T(  6,  4)( 31, 28)(  4,   2) | 0.338625099 0.338625099 0.338625099 0.000000000 
Par#139613# T(  1,  5)( 31, 28)(  4,   2) | 0.257986841 0.257986841 0.257986841 0.000000000 
Par#139614# T(  2,  5)( 31, 28)(  4,   2) | 0.231981694 0.231981694 0.231981694 0.000000000 
Par#139615# T(  3,  5)( 31, 28)(  4,   2) | 0.224826651 0.224826651 0.224826651 0.000000000 
Par#139616# T(  4,  5)( 31, 28)(  4,   2) | 0.098335985 0.098335985 0.098335985 0.000000000 
Par#139617# T(  5,  5)( 31, 28)(  4,   2) | 0.368872614 0.368872614 0.368872614 0.000000000 
Par#139618# T(  6,  5)( 31, 28)(  4,   2) | 0.146798101 0.146798101 0.146798101 0.000000000 
Par#139619# T(  1,  6)( 31, 28)(  4,   2) | 0.000000005 0.000000005 0.000000005 0.000000000 
Par#139620# T(  2,  6)( 31, 28)(  4,   2) | 0.169473870 0.169473870 0.169473870 0.000000000 
Par#139621# T(  3,  6)( 31, 28)(  4,   2) | 0.081073952 0.081073952 0.081073952 0.000000000 
Par#139622# T(  4,  6)( 31, 28)(  4,   2) | 0.122432533 0.122432533 0.122432533 0.000000000 
Par#139623# T(  5,  6)( 31, 28)(  4,   2) | 0.178388145 0.178388145 0.178388145 0.000000000 
Par#139624# T(  6,  6)( 31, 28)(  4,   2) | 0.263250026 0.263250026 0.263250026 0.000000000 
Par#139625# T(  7,  7)( 31, 28)(  4,   2) | 1.000000000 1.000000000 1.000000000 0.000000000 
Par#139626# T(  1,  1)( 32, 28)(  4,   2) | 0.000001626 0.000001626 0.000001626 0.000000000 
Par#139627# T(  2,  1)( 32, 28)(  4,   2) | 0.000000017 0.000000017 0.000000017 0.000000000 
Par#139628# T(  3,  1)( 32, 28)(  4,   2) | 0.133025874 0.133025874 0.133025874 0.000000000 
Par#139629# T(  4,  1)( 32, 28)(  4,   2) | 0.015486195 0.015486195 0.015486195 0.000000000 
Par#139630# T(  5,  1)( 32, 28)(  4,   2) | 0.023840348 0.023840348 0.023840348 0.000000000 
Par#139631# T(  6,  1)( 32, 28)(  4,   2) | 0.025740430 0.025740430 0.025740430 0.000000000 
Par#139632# T(  1,  2)( 32, 28)(  4,   2) | 0.000000004 0.000000004 0.000000004 0.000000000 
Par#139633# T(  2,  2)( 32, 28)(  4,   2) | 0.268275733 0.268275733 0.268275733 0.000000000 
Par#139634# T(  3,  2)( 32, 28)(  4,   2) | 0.049666659 0.049666659 0.049666659 0.000000000 
Par#139635# T(  4,  2)( 32, 28)(  4,   2) | 0.114977787 0.114977787 0.114977787 0.000000000 
Par#139636# T(  5,  2)( 32, 28)(  4,   2) | 0.029249950 0.029249950 0.029249950 0.000000000 
Par#139637# T(  6,  2)( 32, 28)(  4,   2) | 0.141048398 0.141048398 0.141048398 0.000000000 
Par#139638# T(  1,  3)( 32, 28)(  4,   2) | 0.489480141 0.489480141 0.489480141 0.000000000 
Par#139639# T(  2,  3)( 32, 28)(  4,   2) | 0.073210474 0.073210474 0.073210474 0.000000000 
Par#139640# T(  3,  3)( 32, 28)(  4,   2) | 0.331928592 0.331928592 0.331928592 0.000000000 
Par#139641# T(  4,  3)( 32, 28)(  4,   2) | 0.144863018 0.144863018 0.144863018 0.000000000 
Par#139642# T(  5,  3)( 32, 28)(  4,   2) | 0.267720311 0.267720311 0.267720311 0.000000000 
Par#139643# T(  6,  3)( 32, 28)(  4,   2) | 0.084537946 0.084537946 0.084537946 0.000000000 
Par#139644# T(  1,  4)( 32, 28)(  4,   2) | 0.252531382 0.252531382 0.252531382 0.000000000 
Par#139645# T(  2,  4)( 32, 28)(  4,   2) | 0.257058213 0.257058213 0.257058213 0.000000000 
Par#139646# T(  3,  4)( 32, 28)(  4,   2) | 0.179478271 0.179478271 0.179478271 0.000000000 
Par#139647# T(  4,  4)( 32, 28)(  4,   2) | 0.503904482 0.503904482 0.503904482 0.000000000 
Par#139648# T(  5,  4)( 32, 28)(  4,   2) | 0.131928632 0.131928632 0.131928632 0.000000000 
Par#139649# T(  6,  4)( 32, 28)(  4,   2) | 0.338625099 0.338625099 0.338625099 0.000000000 
Par#139650# T(  1,  5)( 32, 28)(  4,   2) | 0.257986841 0.257986841 0.257986841 0.000000000 
Par#139651# T(  2,  5)( 32, 28)(  4,   2) | 0.231981694 0.231981694 0.231981694 0.000000000 
Par#139652# T(  3,  5)( 32, 28)(  4,   2) | 0.224826651 0.224826651 0.224826651 0.000000000 
Par#139653# T(  4,  5)( 32, 28)(  4,   2) | 0.098335985 0.098335985 0.098335985 0.000000000 
Par#139654# T(  5,  5)( 32, 28)(  4,   2) | 0.368872614 0.368872614 0.368872614 0.000000000 
Par#139655# T(  6,  5)( 32, 28)(  4,   2) | 0.146798101 0.146798101 0.146798101 0.000000000 
Par#139656# T(  1,  6)( 32, 28)(  4,   2) | 0.000000005 0.000000005 0.000000005 0.000000000 
Par#139657# T(  2,  6)( 32, 28)(  4,   2) | 0.169473870 0.169473870 0.169473870 0.000000000 
Par#139658# T(  3,  6)( 32, 28)(  4,   2) | 0.081073952 0.081073952 0.081073952 0.000000000 
Par#139659# T(  4,  6)( 32, 28)(  4,   2) | 0.122432533 0.122432533 0.122432533 0.000000000 
Par#139660# T(  5,  6)( 32, 28)(  4,   2) | 0.178388145 0.178388145 0.178388145 0.000000000 
Par#139661# T(  6,  6)( 32, 28)(  4,   2) | 0.263250026 0.263250026 0.263250026 0.000000000 
Par#139662# T(  7,  7)( 32, 28)(  4,   2) | 1.000000000 1.000000000 1.000000000 0.000000000 
Par#139663# T(  1,  1)( 33, 28)(  4,   2) | 0.000001626 0.000001626 0.000001626 0.000000000 
Par#139664# T(  2,  1)( 33, 28)(  4,   2) | 0.000000017 0.000000017 0.000000017 0.000000000 
Par#139665# T(  3,  1)( 33, 28)(  4,   2) | 0.133025874 0.133025874 0.133025874 0.000000000 
Par#139666# T(  4,  1)( 33, 28)(  4,   2) | 0.015486195 0.015486195 0.015486195 0.000000000 
Par#139667# T(  5,  1)( 33, 28)(  4,   2) | 0.023840348 0.023840348 0.023840348 0.000000000 
Par#139668# T(  6,  1)( 33, 28)(  4,   2) | 0.025740430 0.025740430 0.025740430 0.000000000 
Par#139669# T(  1,  2)( 33, 28)(  4,   2) | 0.000000004 0.000000004 0.000000004 0.000000000 
Par#139670# T(  2,  2)( 33, 28)(  4,   2) | 0.268275733 0.268275733 0.268275733 0.000000000 
Par#139671# T(  3,  2)( 33, 28)(  4,   2) | 0.049666659 0.049666659 0.049666659 0.000000000 
Par#139672# T(  4,  2)( 33, 28)(  4,   2) | 0.114977787 0.114977787 0.114977787 0.000000000 
Par#139673# T(  5,  2)( 33, 28)(  4,   2) | 0.029249950 0.029249950 0.029249950 0.000000000 
Par#139674# T(  6,  2)( 33, 28)(  4,   2) | 0.141048398 0.141048398 0.141048398 0.000000000 
Par#139675# T(  1,  3)( 33, 28)(  4,   2) | 0.489480141 0.489480141 0.489480141 0.000000000 
Par#139676# T(  2,  3)( 33, 28)(  4,   2) | 0.073210474 0.073210474 0.073210474 0.000000000 
Par#139677# T(  3,  3)( 33, 28)(  4,   2) | 0.331928592 0.331928592 0.331928592 0.000000000 
Par#139678# T(  4,  3)( 33, 28)(  4,   2) | 0.144863018 0.144863018 0.144863018 0.000000000 
Par#139679# T(  5,  3)( 33, 28)(  4,   2) | 0.267720311 0.267720311 0.267720311 0.000000000 
Par#139680# T(  6,  3)( 33, 28)(  4,   2) | 0.084537946 0.084537946 0.084537946 0.000000000 
Par#139681# T(  1,  4)( 33, 28)(  4,   2) | 0.252531382 0.252531382 0.252531382 0.000000000 
Par#139682# T(  2,  4)( 33, 28)(  4,   2) | 0.257058213 0.257058213 0.257058213 0.000000000 
Par#139683# T(  3,  4)( 33, 28)(  4,   2) | 0.179478271 0.179478271 0.179478271 0.000000000 
Par#139684# T(  4,  4)( 33, 28)(  4,   2) | 0.503904482 0.503904482 0.503904482 0.000000000 
Par#139685# T(  5,  4)( 33, 28)(  4,   2) | 0.131928632 0.131928632 0.131928632 0.000000000 
Par#139686# T(  6,  4)( 33, 28)(  4,   2) | 0.338625099 0.338625099 0.338625099 0.000000000 
Par#139687# T(  1,  5)( 33, 28)(  4,   2) | 0.257986841 0.257986841 0.257986841 0.000000000 
Par#139688# T(  2,  5)( 33, 28)(  4,   2) | 0.231981694 0.231981694 0.231981694 0.000000000 
Par#139689# T(  3,  5)( 33, 28)(  4,   2) | 0.224826651 0.224826651 0.224826651 0.000000000 
Par#139690# T(  4,  5)( 33, 28)(  4,   2) | 0.098335985 0.098335985 0.098335985 0.000000000 
Par#139691# T(  5,  5)( 33, 28)(  4,   2) | 0.368872614 0.368872614 0.368872614 0.000000000 
Par#139692# T(  6,  5)( 33, 28)(  4,   2) | 0.146798101 0.146798101 0.146798101 0.000000000 
Par#139693# T(  1,  6)( 33, 28)(  4,   2) | 0.000000005 0.000000005 0.000000005 0.000000000 
Par#139694# T(  2,  6)( 33, 28)(  4,   2) | 0.169473870 0.169473870 0.169473870 0.000000000 
Par#139695# T(  3,  6)( 33, 28)(  4,   2) | 0.081073952 0.081073952 0.081073952 0.000000000 
Par#139696# T(  4,  6)( 33, 28)(  4,   2) | 0.122432533 0.122432533 0.122432533 0.000000000 
Par#139697# T(  5,  6)( 33, 28)(  4,   2) | 0.178388145 0.178388145 0.178388145 0.000000000 
Par#139698# T(  6,  6)( 33, 28)(  4,   2) | 0.263250026 0.263250026 0.263250026 0.000000000 
Par#139699# T(  7,  7)( 33, 28)(  4,   2) | 1.000000000 1.000000000 1.000000000 0.000000000 
Par#139700# T(  1,  1)( 34, 28)(  4,   2) | 0.000001626 0.000001626 0.000001626 0.000000000 
Par#139701# T(  2,  1)( 34, 28)(  4,   2) | 0.000000017 0.000000017 0.000000017 0.000000000 
Par#139702# T(  3,  1)( 34, 28)(  4,   2) | 0.133025874 0.133025874 0.133025874 0.000000000 
Par#139703# T(  4,  1)( 34, 28)(  4,   2) | 0.015486195 0.015486195 0.015486195 0.000000000 
Par#139704# T(  5,  1)( 34, 28)(  4,   2) | 0.023840348 0.023840348 0.023840348 0.000000000 
Par#139705# T(  6,  1)( 34, 28)(  4,   2) | 0.025740430 0.025740430 0.025740430 0.000000000 
Par#139706# T(  1,  2)( 34, 28)(  4,   2) | 0.000000004 0.000000004 0.000000004 0.000000000 
Par#139707# T(  2,  2)( 34, 28)(  4,   2) | 0.268275733 0.268275733 0.268275733 0.000000000 
Par#139708# T(  3,  2)( 34, 28)(  4,   2) | 0.049666659 0.049666659 0.049666659 0.000000000 
Par#139709# T(  4,  2)( 34, 28)(  4,   2) | 0.114977787 0.114977787 0.114977787 0.000000000 
Par#139710# T(  5,  2)( 34, 28)(  4,   2) | 0.029249950 0.029249950 0.029249950 0.000000000 
Par#139711# T(  6,  2)( 34, 28)(  4,   2) | 0.141048398 0.141048398 0.141048398 0.000000000 
Par#139712# T(  1,  3)( 34, 28)(  4,   2) | 0.489480141 0.489480141 0.489480141 0.000000000 
Par#139713# T(  2,  3)( 34, 28)(  4,   2) | 0.073210474 0.073210474 0.073210474 0.000000000 
Par#139714# T(  3,  3)( 34, 28)(  4,   2) | 0.331928592 0.331928592 0.331928592 0.000000000 
Par#139715# T(  4,  3)( 34, 28)(  4,   2) | 0.144863018 0.144863018 0.144863018 0.000000000 
Par#139716# T(  5,  3)( 34, 28)(  4,   2) | 0.267720311 0.267720311 0.267720311 0.000000000 
Par#139717# T(  6,  3)( 34, 28)(  4,   2) | 0.084537946 0.084537946 0.084537946 0.000000000 
Par#139718# T(  1,  4)( 34, 28)(  4,   2) | 0.252531382 0.252531382 0.252531382 0.000000000 
Par#139719# T(  2,  4)( 34, 28)(  4,   2) | 0.257058213 0.257058213 0.257058213 0.000000000 
Par#139720# T(  3,  4)( 34, 28)(  4,   2) | 0.179478271 0.179478271 0.179478271 0.000000000 
Par#139721# T(  4,  4)( 34, 28)(  4,   2) | 0.503904482 0.503904482 0.503904482 0.000000000 
Par#139722# T(  5,  4)( 34, 28)(  4,   2) | 0.131928632 0.131928632 0.131928632 0.000000000 
Par#139723# T(  6,  4)( 34, 28)(  4,   2) | 0.338625099 0.338625099 0.338625099 0.000000000 
Par#139724# T(  1,  5)( 34, 28)(  4,   2) | 0.257986841 0.257986841 0.257986841 0.000000000 
Par#139725# T(  2,  5)( 34, 28)(  4,   2) | 0.231981694 0.231981694 0.231981694 0.000000000 
Par#139726# T(  3,  5)( 34, 28)(  4,   2) | 0.224826651 0.224826651 0.224826651 0.000000000 
Par#139727# T(  4,  5)( 34, 28)(  4,   2) | 0.098335985 0.098335985 0.098335985 0.000000000 
Par#139728# T(  5,  5)( 34, 28)(  4,   2) | 0.368872614 0.368872614 0.368872614 0.000000000 
Par#139729# T(  6,  5)( 34, 28)(  4,   2) | 0.146798101 0.146798101 0.146798101 0.000000000 
Par#139730# T(  1,  6)( 34, 28)(  4,   2) | 0.000000005 0.000000005 0.000000005 0.000000000 
Par#139731# T(  2,  6)( 34, 28)(  4,   2) | 0.169473870 0.169473870 0.169473870 0.000000000 
Par#139732# T(  3,  6)( 34, 28)(  4,   2) | 0.081073952 0.081073952 0.081073952 0.000000000 
Par#139733# T(  4,  6)( 34, 28)(  4,   2) | 0.122432533 0.122432533 0.122432533 0.000000000 
Par#139734# T(  5,  6)( 34, 28)(  4,   2) | 0.178388145 0.178388145 0.178388145 0.000000000 
Par#139735# T(  6,  6)( 34, 28)(  4,   2) | 0.263250026 0.263250026 0.263250026 0.000000000 
Par#139736# T(  7,  7)( 34, 28)(  4,   2) | 1.000000000 1.000000000 1.000000000 0.000000000 
Par#139737# T(  1,  1)( 35, 28)(  4,   2) | 0.000001626 0.000001626 0.000001626 0.000000000 
Par#139738# T(  2,  1)( 35, 28)(  4,   2) | 0.000000017 0.000000017 0.000000017 0.000000000 
Par#139739# T(  3,  1)( 35, 28)(  4,   2) | 0.133025874 0.133025874 0.133025874 0.000000000 
Par#139740# T(  4,  1)( 35, 28)(  4,   2) | 0.015486195 0.015486195 0.015486195 0.000000000 
Par#139741# T(  5,  1)( 35, 28)(  4,   2) | 0.023840348 0.023840348 0.023840348 0.000000000 
Par#139742# T(  6,  1)( 35, 28)(  4,   2) | 0.025740430 0.025740430 0.025740430 0.000000000 
Par#139743# T(  1,  2)( 35, 28)(  4,   2) | 0.000000004 0.000000004 0.000000004 0.000000000 
Par#139744# T(  2,  2)( 35, 28)(  4,   2) | 0.268275733 0.268275733 0.268275733 0.000000000 
Par#139745# T(  3,  2)( 35, 28)(  4,   2) | 0.049666659 0.049666659 0.049666659 0.000000000 
Par#139746# T(  4,  2)( 35, 28)(  4,   2) | 0.114977787 0.114977787 0.114977787 0.000000000 
Par#139747# T(  5,  2)( 35, 28)(  4,   2) | 0.029249950 0.029249950 0.029249950 0.000000000 
Par#139748# T(  6,  2)( 35, 28)(  4,   2) | 0.141048398 0.141048398 0.141048398 0.000000000 
Par#139749# T(  1,  3)( 35, 28)(  4,   2) | 0.489480141 0.489480141 0.489480141 0.000000000 
Par#139750# T(  2,  3)( 35, 28)(  4,   2) | 0.073210474 0.073210474 0.073210474 0.000000000 
Par#139751# T(  3,  3)( 35, 28)(  4,   2) | 0.331928592 0.331928592 0.331928592 0.000000000 
Par#139752# T(  4,  3)( 35, 28)(  4,   2) | 0.144863018 0.144863018 0.144863018 0.000000000 
Par#139753# T(  5,  3)( 35, 28)(  4,   2) | 0.267720311 0.267720311 0.267720311 0.000000000 
Par#139754# T(  6,  3)( 35, 28)(  4,   2) | 0.084537946 0.084537946 0.084537946 0.000000000 
Par#139755# T(  1,  4)( 35, 28)(  4,   2) | 0.252531382 0.252531382 0.252531382 0.000000000 
Par#139756# T(  2,  4)( 35, 28)(  4,   2) | 0.257058213 0.257058213 0.257058213 0.000000000 
Par#139757# T(  3,  4)( 35, 28)(  4,   2) | 0.179478271 0.179478271 0.179478271 0.000000000 
Par#139758# T(  4,  4)( 35, 28)(  4,   2) | 0.503904482 0.503904482 0.503904482 0.000000000 
Par#139759# T(  5,  4)( 35, 28)(  4,   2) | 0.131928632 0.131928632 0.131928632 0.000000000 
Par#139760# T(  6,  4)( 35, 28)(  4,   2) | 0.338625099 0.338625099 0.338625099 0.000000000 
Par#139761# T(  1,  5)( 35, 28)(  4,   2) | 0.257986841 0.257986841 0.257986841 0.000000000 
Par#139762# T(  2,  5)( 35, 28)(  4,   2) | 0.231981694 0.231981694 0.231981694 0.000000000 
Par#139763# T(  3,  5)( 35, 28)(  4,   2) | 0.224826651 0.224826651 0.224826651 0.000000000 
Par#139764# T(  4,  5)( 35, 28)(  4,   2) | 0.098335985 0.098335985 0.098335985 0.000000000 
Par#139765# T(  5,  5)( 35, 28)(  4,   2) | 0.368872614 0.368872614 0.368872614 0.000000000 
Par#139766# T(  6,  5)( 35, 28)(  4,   2) | 0.146798101 0.146798101 0.146798101 0.000000000 
Par#139767# T(  1,  6)( 35, 28)(  4,   2) | 0.000000005 0.000000005 0.000000005 0.000000000 
Par#139768# T(  2,  6)( 35, 28)(  4,   2) | 0.169473870 0.169473870 0.169473870 0.000000000 
Par#139769# T(  3,  6)( 35, 28)(  4,   2) | 0.081073952 0.081073952 0.081073952 0.000000000 
Par#139770# T(  4,  6)( 35, 28)(  4,   2) | 0.122432533 0.122432533 0.122432533 0.000000000 
Par#139771# T(  5,  6)( 35, 28)(  4,   2) | 0.178388145 0.178388145 0.178388145 0.000000000 
Par#139772# T(  6,  6)( 35, 28)(  4,   2) | 0.263250026 0.263250026 0.263250026 0.000000000 
Par#139773# T(  7,  7)( 35, 28)(  4,   2) | 1.000000000 1.000000000 1.000000000 0.000000000 
Par#139774# T(  1,  1)( 36, 28)(  4,   2) | 0.000001626 0.000001626 0.000001626 0.000000000 
Par#139775# T(  2,  1)( 36, 28)(  4,   2) | 0.000000017 0.000000017 0.000000017 0.000000000 
Par#139776# T(  3,  1)( 36, 28)(  4,   2) | 0.133025874 0.133025874 0.133025874 0.000000000 
Par#139777# T(  4,  1)( 36, 28)(  4,   2) | 0.015486195 0.015486195 0.015486195 0.000000000 
Par#139778# T(  5,  1)( 36, 28)(  4,   2) | 0.023840348 0.023840348 0.023840348 0.000000000 
Par#139779# T(  6,  1)( 36, 28)(  4,   2) | 0.025740430 0.025740430 0.025740430 0.000000000 
Par#139780# T(  1,  2)( 36, 28)(  4,   2) | 0.000000004 0.000000004 0.000000004 0.000000000 
Par#139781# T(  2,  2)( 36, 28)(  4,   2) | 0.268275733 0.268275733 0.268275733 0.000000000 
Par#139782# T(  3,  2)( 36, 28)(  4,   2) | 0.049666659 0.049666659 0.049666659 0.000000000 
Par#139783# T(  4,  2)( 36, 28)(  4,   2) | 0.114977787 0.114977787 0.114977787 0.000000000 
Par#139784# T(  5,  2)( 36, 28)(  4,   2) | 0.029249950 0.029249950 0.029249950 0.000000000 
Par#139785# T(  6,  2)( 36, 28)(  4,   2) | 0.141048398 0.141048398 0.141048398 0.000000000 
Par#139786# T(  1,  3)( 36, 28)(  4,   2) | 0.489480141 0.489480141 0.489480141 0.000000000 
Par#139787# T(  2,  3)( 36, 28)(  4,   2) | 0.073210474 0.073210474 0.073210474 0.000000000 
Par#139788# T(  3,  3)( 36, 28)(  4,   2) | 0.331928592 0.331928592 0.331928592 0.000000000 
Par#139789# T(  4,  3)( 36, 28)(  4,   2) | 0.144863018 0.144863018 0.144863018 0.000000000 
Par#139790# T(  5,  3)( 36, 28)(  4,   2) | 0.267720311 0.267720311 0.267720311 0.000000000 
Par#139791# T(  6,  3)( 36, 28)(  4,   2) | 0.084537946 0.084537946 0.084537946 0.000000000 
Par#139792# T(  1,  4)( 36, 28)(  4,   2) | 0.252531382 0.252531382 0.252531382 0.000000000 
Par#139793# T(  2,  4)( 36, 28)(  4,   2) | 0.257058213 0.257058213 0.257058213 0.000000000 
Par#139794# T(  3,  4)( 36, 28)(  4,   2) | 0.179478271 0.179478271 0.179478271 0.000000000 
Par#139795# T(  4,  4)( 36, 28)(  4,   2) | 0.503904482 0.503904482 0.503904482 0.000000000 
Par#139796# T(  5,  4)( 36, 28)(  4,   2) | 0.131928632 0.131928632 0.131928632 0.000000000 
Par#139797# T(  6,  4)( 36, 28)(  4,   2) | 0.338625099 0.338625099 0.338625099 0.000000000 
Par#139798# T(  1,  5)( 36, 28)(  4,   2) | 0.257986841 0.257986841 0.257986841 0.000000000 
Par#139799# T(  2,  5)( 36, 28)(  4,   2) | 0.231981694 0.231981694 0.231981694 0.000000000 
Par#139800# T(  3,  5)( 36, 28)(  4,   2) | 0.224826651 0.224826651 0.224826651 0.000000000 
Par#139801# T(  4,  5)( 36, 28)(  4,   2) | 0.098335985 0.098335985 0.098335985 0.000000000 
Par#139802# T(  5,  5)( 36, 28)(  4,   2) | 0.368872614 0.368872614 0.368872614 0.000000000 
Par#139803# T(  6,  5)( 36, 28)(  4,   2) | 0.146798101 0.146798101 0.146798101 0.000000000 
Par#139804# T(  1,  6)( 36, 28)(  4,   2) | 0.000000005 0.000000005 0.000000005 0.000000000 
Par#139805# T(  2,  6)( 36, 28)(  4,   2) | 0.169473870 0.169473870 0.169473870 0.000000000 
Par#139806# T(  3,  6)( 36, 28)(  4,   2) | 0.081073952 0.081073952 0.081073952 0.000000000 
Par#139807# T(  4,  6)( 36, 28)(  4,   2) | 0.122432533 0.122432533 0.122432533 0.000000000 
Par#139808# T(  5,  6)( 36, 28)(  4,   2) | 0.178388145 0.178388145 0.178388145 0.000000000 
Par#139809# T(  6,  6)( 36, 28)(  4,   2) | 0.263250026 0.263250026 0.263250026 0.000000000 
Par#139810# T(  7,  7)( 36, 28)(  4,   2) | 1.000000000 1.000000000 1.000000000 0.000000000 
Par#139811# T(  1,  1)( 37, 28)(  4,   2) | 0.000001626 0.000001626 0.000001626 0.000000000 
Par#139812# T(  2,  1)( 37, 28)(  4,   2) | 0.000000017 0.000000017 0.000000017 0.000000000 
Par#139813# T(  3,  1)( 37, 28)(  4,   2) | 0.133025874 0.133025874 0.133025874 0.000000000 
Par#139814# T(  4,  1)( 37, 28)(  4,   2) | 0.015486195 0.015486195 0.015486195 0.000000000 
Par#139815# T(  5,  1)( 37, 28)(  4,   2) | 0.023840348 0.023840348 0.023840348 0.000000000 
Par#139816# T(  6,  1)( 37, 28)(  4,   2) | 0.025740430 0.025740430 0.025740430 0.000000000 
Par#139817# T(  1,  2)( 37, 28)(  4,   2) | 0.000000004 0.000000004 0.000000004 0.000000000 
Par#139818# T(  2,  2)( 37, 28)(  4,   2) | 0.268275733 0.268275733 0.268275733 0.000000000 
Par#139819# T(  3,  2)( 37, 28)(  4,   2) | 0.049666659 0.049666659 0.049666659 0.000000000 
Par#139820# T(  4,  2)( 37, 28)(  4,   2) | 0.114977787 0.114977787 0.114977787 0.000000000 
Par#139821# T(  5,  2)( 37, 28)(  4,   2) | 0.029249950 0.029249950 0.029249950 0.000000000 
Par#139822# T(  6,  2)( 37, 28)(  4,   2) | 0.141048398 0.141048398 0.141048398 0.000000000 
Par#139823# T(  1,  3)( 37, 28)(  4,   2) | 0.489480141 0.489480141 0.489480141 0.000000000 
Par#139824# T(  2,  3)( 37, 28)(  4,   2) | 0.073210474 0.073210474 0.073210474 0.000000000 
Par#139825# T(  3,  3)( 37, 28)(  4,   2) | 0.331928592 0.331928592 0.331928592 0.000000000 
Par#139826# T(  4,  3)( 37, 28)(  4,   2) | 0.144863018 0.144863018 0.144863018 0.000000000 
Par#139827# T(  5,  3)( 37, 28)(  4,   2) | 0.267720311 0.267720311 0.267720311 0.000000000 
Par#139828# T(  6,  3)( 37, 28)(  4,   2) | 0.084537946 0.084537946 0.084537946 0.000000000 
Par#139829# T(  1,  4)( 37, 28)(  4,   2) | 0.252531382 0.252531382 0.252531382 0.000000000 
Par#139830# T(  2,  4)( 37, 28)(  4,   2) | 0.257058213 0.257058213 0.257058213 0.000000000 
Par#139831# T(  3,  4)( 37, 28)(  4,   2) | 0.179478271 0.179478271 0.179478271 0.000000000 
Par#139832# T(  4,  4)( 37, 28)(  4,   2) | 0.503904482 0.503904482 0.503904482 0.000000000 
Par#139833# T(  5,  4)( 37, 28)(  4,   2) | 0.131928632 0.131928632 0.131928632 0.000000000 
Par#139834# T(  6,  4)( 37, 28)(  4,   2) | 0.338625099 0.338625099 0.338625099 0.000000000 
Par#139835# T(  1,  5)( 37, 28)(  4,   2) | 0.257986841 0.257986841 0.257986841 0.000000000 
Par#139836# T(  2,  5)( 37, 28)(  4,   2) | 0.231981694 0.231981694 0.231981694 0.000000000 
Par#139837# T(  3,  5)( 37, 28)(  4,   2) | 0.224826651 0.224826651 0.224826651 0.000000000 
Par#139838# T(  4,  5)( 37, 28)(  4,   2) | 0.098335985 0.098335985 0.098335985 0.000000000 
Par#139839# T(  5,  5)( 37, 28)(  4,   2) | 0.368872614 0.368872614 0.368872614 0.000000000 
Par#139840# T(  6,  5)( 37, 28)(  4,   2) | 0.146798101 0.146798101 0.146798101 0.000000000 
Par#139841# T(  1,  6)( 37, 28)(  4,   2) | 0.000000005 0.000000005 0.000000005 0.000000000 
Par#139842# T(  2,  6)( 37, 28)(  4,   2) | 0.169473870 0.169473870 0.169473870 0.000000000 
Par#139843# T(  3,  6)( 37, 28)(  4,   2) | 0.081073952 0.081073952 0.081073952 0.000000000 
Par#139844# T(  4,  6)( 37, 28)(  4,   2) | 0.122432533 0.122432533 0.122432533 0.000000000 
Par#139845# T(  5,  6)( 37, 28)(  4,   2) | 0.178388145 0.178388145 0.178388145 0.000000000 
Par#139846# T(  6,  6)( 37, 28)(  4,   2) | 0.263250026 0.263250026 0.263250026 0.000000000 
Par#139847# T(  7,  7)( 37, 28)(  4,   2) | 1.000000000 1.000000000 1.000000000 0.000000000 
Par#139848# T(  1,  1)( 29, 29)(  4,   2) | 0.000001626 0.000001626 0.000001626 0.000000000 
Par#139849# T(  2,  1)( 29, 29)(  4,   2) | 0.000000017 0.000000017 0.000000017 0.000000000 
Par#139850# T(  3,  1)( 29, 29)(  4,   2) | 0.133025874 0.133025874 0.133025874 0.000000000 
Par#139851# T(  4,  1)( 29, 29)(  4,   2) | 0.015486195 0.015486195 0.015486195 0.000000000 
Par#139852# T(  5,  1)( 29, 29)(  4,   2) | 0.023840348 0.023840348 0.023840348 0.000000000 
Par#139853# T(  6,  1)( 29, 29)(  4,   2) | 0.025740430 0.025740430 0.025740430 0.000000000 
Par#139854# T(  1,  2)( 29, 29)(  4,   2) | 0.000000004 0.000000004 0.000000004 0.000000000 
Par#139855# T(  2,  2)( 29, 29)(  4,   2) | 0.268275733 0.268275733 0.268275733 0.000000000 
Par#139856# T(  3,  2)( 29, 29)(  4,   2) | 0.049666659 0.049666659 0.049666659 0.000000000 
Par#139857# T(  4,  2)( 29, 29)(  4,   2) | 0.114977787 0.114977787 0.114977787 0.000000000 
Par#139858# T(  5,  2)( 29, 29)(  4,   2) | 0.029249950 0.029249950 0.029249950 0.000000000 
Par#139859# T(  6,  2)( 29, 29)(  4,   2) | 0.141048398 0.141048398 0.141048398 0.000000000 
Par#139860# T(  1,  3)( 29, 29)(  4,   2) | 0.489480141 0.489480141 0.489480141 0.000000000 
Par#139861# T(  2,  3)( 29, 29)(  4,   2) | 0.073210474 0.073210474 0.073210474 0.000000000 
Par#139862# T(  3,  3)( 29, 29)(  4,   2) | 0.331928592 0.331928592 0.331928592 0.000000000 
Par#139863# T(  4,  3)( 29, 29)(  4,   2) | 0.144863018 0.144863018 0.144863018 0.000000000 
Par#139864# T(  5,  3)( 29, 29)(  4,   2) | 0.267720311 0.267720311 0.267720311 0.000000000 
Par#139865# T(  6,  3)( 29, 29)(  4,   2) | 0.084537946 0.084537946 0.084537946 0.000000000 
Par#139866# T(  1,  4)( 29, 29)(  4,   2) | 0.252531382 0.252531382 0.252531382 0.000000000 
Par#139867# T(  2,  4)( 29, 29)(  4,   2) | 0.257058213 0.257058213 0.257058213 0.000000000 
Par#139868# T(  3,  4)( 29, 29)(  4,   2) | 0.179478271 0.179478271 0.179478271 0.000000000 
Par#139869# T(  4,  4)( 29, 29)(  4,   2) | 0.503904482 0.503904482 0.503904482 0.000000000 
Par#139870# T(  5,  4)( 29, 29)(  4,   2) | 0.131928632 0.131928632 0.131928632 0.000000000 
Par#139871# T(  6,  4)( 29, 29)(  4,   2) | 0.338625099 0.338625099 0.338625099 0.000000000 
Par#139872# T(  1,  5)( 29, 29)(  4,   2) | 0.257986841 0.257986841 0.257986841 0.000000000 
Par#139873# T(  2,  5)( 29, 29)(  4,   2) | 0.231981694 0.231981694 0.231981694 0.000000000 
Par#139874# T(  3,  5)( 29, 29)(  4,   2) | 0.224826651 0.224826651 0.224826651 0.000000000 
Par#139875# T(  4,  5)( 29, 29)(  4,   2) | 0.098335985 0.098335985 0.098335985 0.000000000 
Par#139876# T(  5,  5)( 29, 29)(  4,   2) | 0.368872614 0.368872614 0.368872614 0.000000000 
Par#139877# T(  6,  5)( 29, 29)(  4,   2) | 0.146798101 0.146798101 0.146798101 0.000000000 
Par#139878# T(  1,  6)( 29, 29)(  4,   2) | 0.000000005 0.000000005 0.000000005 0.000000000 
Par#139879# T(  2,  6)( 29, 29)(  4,   2) | 0.169473870 0.169473870 0.169473870 0.000000000 
Par#139880# T(  3,  6)( 29, 29)(  4,   2) | 0.081073952 0.081073952 0.081073952 0.000000000 
Par#139881# T(  4,  6)( 29, 29)(  4,   2) | 0.122432533 0.122432533 0.122432533 0.000000000 
Par#139882# T(  5,  6)( 29, 29)(  4,   2) | 0.178388145 0.178388145 0.178388145 0.000000000 
Par#139883# T(  6,  6)( 29, 29)(  4,   2) | 0.263250026 0.263250026 0.263250026 0.000000000 
Par#139884# T(  7,  7)( 29, 29)(  4,   2) | 1.000000000 1.000000000 1.000000000 0.000000000 
Par#139885# T(  1,  1)( 30, 29)(  4,   2) | 0.000001626 0.000001626 0.000001626 0.000000000 
Par#139886# T(  2,  1)( 30, 29)(  4,   2) | 0.000000017 0.000000017 0.000000017 0.000000000 
Par#139887# T(  3,  1)( 30, 29)(  4,   2) | 0.133025874 0.133025874 0.133025874 0.000000000 
Par#139888# T(  4,  1)( 30, 29)(  4,   2) | 0.015486195 0.015486195 0.015486195 0.000000000 
Par#139889# T(  5,  1)( 30, 29)(  4,   2) | 0.023840348 0.023840348 0.023840348 0.000000000 
Par#139890# T(  6,  1)( 30, 29)(  4,   2) | 0.025740430 0.025740430 0.025740430 0.000000000 
Par#139891# T(  1,  2)( 30, 29)(  4,   2) | 0.000000004 0.000000004 0.000000004 0.000000000 
Par#139892# T(  2,  2)( 30, 29)(  4,   2) | 0.268275733 0.268275733 0.268275733 0.000000000 
Par#139893# T(  3,  2)( 30, 29)(  4,   2) | 0.049666659 0.049666659 0.049666659 0.000000000 
Par#139894# T(  4,  2)( 30, 29)(  4,   2) | 0.114977787 0.114977787 0.114977787 0.000000000 
Par#139895# T(  5,  2)( 30, 29)(  4,   2) | 0.029249950 0.029249950 0.029249950 0.000000000 
Par#139896# T(  6,  2)( 30, 29)(  4,   2) | 0.141048398 0.141048398 0.141048398 0.000000000 
Par#139897# T(  1,  3)( 30, 29)(  4,   2) | 0.489480141 0.489480141 0.489480141 0.000000000 
Par#139898# T(  2,  3)( 30, 29)(  4,   2) | 0.073210474 0.073210474 0.073210474 0.000000000 
Par#139899# T(  3,  3)( 30, 29)(  4,   2) | 0.331928592 0.331928592 0.331928592 0.000000000 
Par#139900# T(  4,  3)( 30, 29)(  4,   2) | 0.144863018 0.144863018 0.144863018 0.000000000 
Par#139901# T(  5,  3)( 30, 29)(  4,   2) | 0.267720311 0.267720311 0.267720311 0.000000000 
Par#139902# T(  6,  3)( 30, 29)(  4,   2) | 0.084537946 0.084537946 0.084537946 0.000000000 
Par#139903# T(  1,  4)( 30, 29)(  4,   2) | 0.252531382 0.252531382 0.252531382 0.000000000 
Par#139904# T(  2,  4)( 30, 29)(  4,   2) | 0.257058213 0.257058213 0.257058213 0.000000000 
Par#139905# T(  3,  4)( 30, 29)(  4,   2) | 0.179478271 0.179478271 0.179478271 0.000000000 
Par#139906# T(  4,  4)( 30, 29)(  4,   2) | 0.503904482 0.503904482 0.503904482 0.000000000 
Par#139907# T(  5,  4)( 30, 29)(  4,   2) | 0.131928632 0.131928632 0.131928632 0.000000000 
Par#139908# T(  6,  4)( 30, 29)(  4,   2) | 0.338625099 0.338625099 0.338625099 0.000000000 
Par#139909# T(  1,  5)( 30, 29)(  4,   2) | 0.257986841 0.257986841 0.257986841 0.000000000 
Par#139910# T(  2,  5)( 30, 29)(  4,   2) | 0.231981694 0.231981694 0.231981694 0.000000000 
Par#139911# T(  3,  5)( 30, 29)(  4,   2) | 0.224826651 0.224826651 0.224826651 0.000000000 
Par#139912# T(  4,  5)( 30, 29)(  4,   2) | 0.098335985 0.098335985 0.098335985 0.000000000 
Par#139913# T(  5,  5)( 30, 29)(  4,   2) | 0.368872614 0.368872614 0.368872614 0.000000000 
Par#139914# T(  6,  5)( 30, 29)(  4,   2) | 0.146798101 0.146798101 0.146798101 0.000000000 
Par#139915# T(  1,  6)( 30, 29)(  4,   2) | 0.000000005 0.000000005 0.000000005 0.000000000 
Par#139916# T(  2,  6)( 30, 29)(  4,   2) | 0.169473870 0.169473870 0.169473870 0.000000000 
Par#139917# T(  3,  6)( 30, 29)(  4,   2) | 0.081073952 0.081073952 0.081073952 0.000000000 
Par#139918# T(  4,  6)( 30, 29)(  4,   2) | 0.122432533 0.122432533 0.122432533 0.000000000 
Par#139919# T(  5,  6)( 30, 29)(  4,   2) | 0.178388145 0.178388145 0.178388145 0.000000000 
Par#139920# T(  6,  6)( 30, 29)(  4,   2) | 0.263250026 0.263250026 0.263250026 0.000000000 
Par#139921# T(  7,  7)( 30, 29)(  4,   2) | 1.000000000 1.000000000 1.000000000 0.000000000 
Par#139922# T(  1,  1)( 31, 29)(  4,   2) | 0.000001626 0.000001626 0.000001626 0.000000000 
Par#139923# T(  2,  1)( 31, 29)(  4,   2) | 0.000000017 0.000000017 0.000000017 0.000000000 
Par#139924# T(  3,  1)( 31, 29)(  4,   2) | 0.133025874 0.133025874 0.133025874 0.000000000 
Par#139925# T(  4,  1)( 31, 29)(  4,   2) | 0.015486195 0.015486195 0.015486195 0.000000000 
Par#139926# T(  5,  1)( 31, 29)(  4,   2) | 0.023840348 0.023840348 0.023840348 0.000000000 
Par#139927# T(  6,  1)( 31, 29)(  4,   2) | 0.025740430 0.025740430 0.025740430 0.000000000 
Par#139928# T(  1,  2)( 31, 29)(  4,   2) | 0.000000004 0.000000004 0.000000004 0.000000000 
Par#139929# T(  2,  2)( 31, 29)(  4,   2) | 0.268275733 0.268275733 0.268275733 0.000000000 
Par#139930# T(  3,  2)( 31, 29)(  4,   2) | 0.049666659 0.049666659 0.049666659 0.000000000 
Par#139931# T(  4,  2)( 31, 29)(  4,   2) | 0.114977787 0.114977787 0.114977787 0.000000000 
Par#139932# T(  5,  2)( 31, 29)(  4,   2) | 0.029249950 0.029249950 0.029249950 0.000000000 
Par#139933# T(  6,  2)( 31, 29)(  4,   2) | 0.141048398 0.141048398 0.141048398 0.000000000 
Par#139934# T(  1,  3)( 31, 29)(  4,   2) | 0.489480141 0.489480141 0.489480141 0.000000000 
Par#139935# T(  2,  3)( 31, 29)(  4,   2) | 0.073210474 0.073210474 0.073210474 0.000000000 
Par#139936# T(  3,  3)( 31, 29)(  4,   2) | 0.331928592 0.331928592 0.331928592 0.000000000 
Par#139937# T(  4,  3)( 31, 29)(  4,   2) | 0.144863018 0.144863018 0.144863018 0.000000000 
Par#139938# T(  5,  3)( 31, 29)(  4,   2) | 0.267720311 0.267720311 0.267720311 0.000000000 
Par#139939# T(  6,  3)( 31, 29)(  4,   2) | 0.084537946 0.084537946 0.084537946 0.000000000 
Par#139940# T(  1,  4)( 31, 29)(  4,   2) | 0.252531382 0.252531382 0.252531382 0.000000000 
Par#139941# T(  2,  4)( 31, 29)(  4,   2) | 0.257058213 0.257058213 0.257058213 0.000000000 
Par#139942# T(  3,  4)( 31, 29)(  4,   2) | 0.179478271 0.179478271 0.179478271 0.000000000 
Par#139943# T(  4,  4)( 31, 29)(  4,   2) | 0.503904482 0.503904482 0.503904482 0.000000000 
Par#139944# T(  5,  4)( 31, 29)(  4,   2) | 0.131928632 0.131928632 0.131928632 0.000000000 
Par#139945# T(  6,  4)( 31, 29)(  4,   2) | 0.338625099 0.338625099 0.338625099 0.000000000 
Par#139946# T(  1,  5)( 31, 29)(  4,   2) | 0.257986841 0.257986841 0.257986841 0.000000000 
Par#139947# T(  2,  5)( 31, 29)(  4,   2) | 0.231981694 0.231981694 0.231981694 0.000000000 
Par#139948# T(  3,  5)( 31, 29)(  4,   2) | 0.224826651 0.224826651 0.224826651 0.000000000 
Par#139949# T(  4,  5)( 31, 29)(  4,   2) | 0.098335985 0.098335985 0.098335985 0.000000000 
Par#139950# T(  5,  5)( 31, 29)(  4,   2) | 0.368872614 0.368872614 0.368872614 0.000000000 
Par#139951# T(  6,  5)( 31, 29)(  4,   2) | 0.146798101 0.146798101 0.146798101 0.000000000 
Par#139952# T(  1,  6)( 31, 29)(  4,   2) | 0.000000005 0.000000005 0.000000005 0.000000000 
Par#139953# T(  2,  6)( 31, 29)(  4,   2) | 0.169473870 0.169473870 0.169473870 0.000000000 
Par#139954# T(  3,  6)( 31, 29)(  4,   2) | 0.081073952 0.081073952 0.081073952 0.000000000 
Par#139955# T(  4,  6)( 31, 29)(  4,   2) | 0.122432533 0.122432533 0.122432533 0.000000000 
Par#139956# T(  5,  6)( 31, 29)(  4,   2) | 0.178388145 0.178388145 0.178388145 0.000000000 
Par#139957# T(  6,  6)( 31, 29)(  4,   2) | 0.263250026 0.263250026 0.263250026 0.000000000 
Par#139958# T(  7,  7)( 31, 29)(  4,   2) | 1.000000000 1.000000000 1.000000000 0.000000000 
Par#139959# T(  1,  1)( 32, 29)(  4,   2) | 0.000001626 0.000001626 0.000001626 0.000000000 
Par#139960# T(  2,  1)( 32, 29)(  4,   2) | 0.000000017 0.000000017 0.000000017 0.000000000 
Par#139961# T(  3,  1)( 32, 29)(  4,   2) | 0.133025874 0.133025874 0.133025874 0.000000000 
Par#139962# T(  4,  1)( 32, 29)(  4,   2) | 0.015486195 0.015486195 0.015486195 0.000000000 
Par#139963# T(  5,  1)( 32, 29)(  4,   2) | 0.023840348 0.023840348 0.023840348 0.000000000 
Par#139964# T(  6,  1)( 32, 29)(  4,   2) | 0.025740430 0.025740430 0.025740430 0.000000000 
Par#139965# T(  1,  2)( 32, 29)(  4,   2) | 0.000000004 0.000000004 0.000000004 0.000000000 
Par#139966# T(  2,  2)( 32, 29)(  4,   2) | 0.268275733 0.268275733 0.268275733 0.000000000 
Par#139967# T(  3,  2)( 32, 29)(  4,   2) | 0.049666659 0.049666659 0.049666659 0.000000000 
Par#139968# T(  4,  2)( 32, 29)(  4,   2) | 0.114977787 0.114977787 0.114977787 0.000000000 
Par#139969# T(  5,  2)( 32, 29)(  4,   2) | 0.029249950 0.029249950 0.029249950 0.000000000 
Par#139970# T(  6,  2)( 32, 29)(  4,   2) | 0.141048398 0.141048398 0.141048398 0.000000000 
Par#139971# T(  1,  3)( 32, 29)(  4,   2) | 0.489480141 0.489480141 0.489480141 0.000000000 
Par#139972# T(  2,  3)( 32, 29)(  4,   2) | 0.073210474 0.073210474 0.073210474 0.000000000 
Par#139973# T(  3,  3)( 32, 29)(  4,   2) | 0.331928592 0.331928592 0.331928592 0.000000000 
Par#139974# T(  4,  3)( 32, 29)(  4,   2) | 0.144863018 0.144863018 0.144863018 0.000000000 
Par#139975# T(  5,  3)( 32, 29)(  4,   2) | 0.267720311 0.267720311 0.267720311 0.000000000 
Par#139976# T(  6,  3)( 32, 29)(  4,   2) | 0.084537946 0.084537946 0.084537946 0.000000000 
Par#139977# T(  1,  4)( 32, 29)(  4,   2) | 0.252531382 0.252531382 0.252531382 0.000000000 
Par#139978# T(  2,  4)( 32, 29)(  4,   2) | 0.257058213 0.257058213 0.257058213 0.000000000 
Par#139979# T(  3,  4)( 32, 29)(  4,   2) | 0.179478271 0.179478271 0.179478271 0.000000000 
Par#139980# T(  4,  4)( 32, 29)(  4,   2) | 0.503904482 0.503904482 0.503904482 0.000000000 
Par#139981# T(  5,  4)( 32, 29)(  4,   2) | 0.131928632 0.131928632 0.131928632 0.000000000 
Par#139982# T(  6,  4)( 32, 29)(  4,   2) | 0.338625099 0.338625099 0.338625099 0.000000000 
Par#139983# T(  1,  5)( 32, 29)(  4,   2) | 0.257986841 0.257986841 0.257986841 0.000000000 
Par#139984# T(  2,  5)( 32, 29)(  4,   2) | 0.231981694 0.231981694 0.231981694 0.000000000 
Par#139985# T(  3,  5)( 32, 29)(  4,   2) | 0.224826651 0.224826651 0.224826651 0.000000000 
Par#139986# T(  4,  5)( 32, 29)(  4,   2) | 0.098335985 0.098335985 0.098335985 0.000000000 
Par#139987# T(  5,  5)( 32, 29)(  4,   2) | 0.368872614 0.368872614 0.368872614 0.000000000 
Par#139988# T(  6,  5)( 32, 29)(  4,   2) | 0.146798101 0.146798101 0.146798101 0.000000000 
Par#139989# T(  1,  6)( 32, 29)(  4,   2) | 0.000000005 0.000000005 0.000000005 0.000000000 
Par#139990# T(  2,  6)( 32, 29)(  4,   2) | 0.169473870 0.169473870 0.169473870 0.000000000 
Par#139991# T(  3,  6)( 32, 29)(  4,   2) | 0.081073952 0.081073952 0.081073952 0.000000000 
Par#139992# T(  4,  6)( 32, 29)(  4,   2) | 0.122432533 0.122432533 0.122432533 0.000000000 
Par#139993# T(  5,  6)( 32, 29)(  4,   2) | 0.178388145 0.178388145 0.178388145 0.000000000 
Par#139994# T(  6,  6)( 32, 29)(  4,   2) | 0.263250026 0.263250026 0.263250026 0.000000000 
Par#139995# T(  7,  7)( 32, 29)(  4,   2) | 1.000000000 1.000000000 1.000000000 0.000000000 
Par#139996# T(  1,  1)( 33, 29)(  4,   2) | 0.000001626 0.000001626 0.000001626 0.000000000 
Par#139997# T(  2,  1)( 33, 29)(  4,   2) | 0.000000017 0.000000017 0.000000017 0.000000000 
Par#139998# T(  3,  1)( 33, 29)(  4,   2) | 0.133025874 0.133025874 0.133025874 0.000000000 
Par#139999# T(  4,  1)( 33, 29)(  4,   2) | 0.015486195 0.015486195 0.015486195 0.000000000 
Par#140000# T(  5,  1)( 33, 29)(  4,   2) | 0.023840348 0.023840348 0.023840348 0.000000000 
Par#140001# T(  6,  1)( 33, 29)(  4,   2) | 0.025740430 0.025740430 0.025740430 0.000000000 
Par#140002# T(  1,  2)( 33, 29)(  4,   2) | 0.000000004 0.000000004 0.000000004 0.000000000 
Par#140003# T(  2,  2)( 33, 29)(  4,   2) | 0.268275733 0.268275733 0.268275733 0.000000000 
Par#140004# T(  3,  2)( 33, 29)(  4,   2) | 0.049666659 0.049666659 0.049666659 0.000000000 
Par#140005# T(  4,  2)( 33, 29)(  4,   2) | 0.114977787 0.114977787 0.114977787 0.000000000 
Par#140006# T(  5,  2)( 33, 29)(  4,   2) | 0.029249950 0.029249950 0.029249950 0.000000000 
Par#140007# T(  6,  2)( 33, 29)(  4,   2) | 0.141048398 0.141048398 0.141048398 0.000000000 
Par#140008# T(  1,  3)( 33, 29)(  4,   2) | 0.489480141 0.489480141 0.489480141 0.000000000 
Par#140009# T(  2,  3)( 33, 29)(  4,   2) | 0.073210474 0.073210474 0.073210474 0.000000000 
Par#140010# T(  3,  3)( 33, 29)(  4,   2) | 0.331928592 0.331928592 0.331928592 0.000000000 
Par#140011# T(  4,  3)( 33, 29)(  4,   2) | 0.144863018 0.144863018 0.144863018 0.000000000 
Par#140012# T(  5,  3)( 33, 29)(  4,   2) | 0.267720311 0.267720311 0.267720311 0.000000000 
Par#140013# T(  6,  3)( 33, 29)(  4,   2) | 0.084537946 0.084537946 0.084537946 0.000000000 
Par#140014# T(  1,  4)( 33, 29)(  4,   2) | 0.252531382 0.252531382 0.252531382 0.000000000 
Par#140015# T(  2,  4)( 33, 29)(  4,   2) | 0.257058213 0.257058213 0.257058213 0.000000000 
Par#140016# T(  3,  4)( 33, 29)(  4,   2) | 0.179478271 0.179478271 0.179478271 0.000000000 
Par#140017# T(  4,  4)( 33, 29)(  4,   2) | 0.503904482 0.503904482 0.503904482 0.000000000 
Par#140018# T(  5,  4)( 33, 29)(  4,   2) | 0.131928632 0.131928632 0.131928632 0.000000000 
Par#140019# T(  6,  4)( 33, 29)(  4,   2) | 0.338625099 0.338625099 0.338625099 0.000000000 
Par#140020# T(  1,  5)( 33, 29)(  4,   2) | 0.257986841 0.257986841 0.257986841 0.000000000 
Par#140021# T(  2,  5)( 33, 29)(  4,   2) | 0.231981694 0.231981694 0.231981694 0.000000000 
Par#140022# T(  3,  5)( 33, 29)(  4,   2) | 0.224826651 0.224826651 0.224826651 0.000000000 
Par#140023# T(  4,  5)( 33, 29)(  4,   2) | 0.098335985 0.098335985 0.098335985 0.000000000 
Par#140024# T(  5,  5)( 33, 29)(  4,   2) | 0.368872614 0.368872614 0.368872614 0.000000000 
Par#140025# T(  6,  5)( 33, 29)(  4,   2) | 0.146798101 0.146798101 0.146798101 0.000000000 
Par#140026# T(  1,  6)( 33, 29)(  4,   2) | 0.000000005 0.000000005 0.000000005 0.000000000 
Par#140027# T(  2,  6)( 33, 29)(  4,   2) | 0.169473870 0.169473870 0.169473870 0.000000000 
Par#140028# T(  3,  6)( 33, 29)(  4,   2) | 0.081073952 0.081073952 0.081073952 0.000000000 
Par#140029# T(  4,  6)( 33, 29)(  4,   2) | 0.122432533 0.122432533 0.122432533 0.000000000 
Par#140030# T(  5,  6)( 33, 29)(  4,   2) | 0.178388145 0.178388145 0.178388145 0.000000000 
Par#140031# T(  6,  6)( 33, 29)(  4,   2) | 0.263250026 0.263250026 0.263250026 0.000000000 
Par#140032# T(  7,  7)( 33, 29)(  4,   2) | 1.000000000 1.000000000 1.000000000 0.000000000 
Par#140033# T(  1,  1)( 34, 29)(  4,   2) | 0.000001626 0.000001626 0.000001626 0.000000000 
Par#140034# T(  2,  1)( 34, 29)(  4,   2) | 0.000000017 0.000000017 0.000000017 0.000000000 
Par#140035# T(  3,  1)( 34, 29)(  4,   2) | 0.133025874 0.133025874 0.133025874 0.000000000 
Par#140036# T(  4,  1)( 34, 29)(  4,   2) | 0.015486195 0.015486195 0.015486195 0.000000000 
Par#140037# T(  5,  1)( 34, 29)(  4,   2) | 0.023840348 0.023840348 0.023840348 0.000000000 
Par#140038# T(  6,  1)( 34, 29)(  4,   2) | 0.025740430 0.025740430 0.025740430 0.000000000 
Par#140039# T(  1,  2)( 34, 29)(  4,   2) | 0.000000004 0.000000004 0.000000004 0.000000000 
Par#140040# T(  2,  2)( 34, 29)(  4,   2) | 0.268275733 0.268275733 0.268275733 0.000000000 
Par#140041# T(  3,  2)( 34, 29)(  4,   2) | 0.049666659 0.049666659 0.049666659 0.000000000 
Par#140042# T(  4,  2)( 34, 29)(  4,   2) | 0.114977787 0.114977787 0.114977787 0.000000000 
Par#140043# T(  5,  2)( 34, 29)(  4,   2) | 0.029249950 0.029249950 0.029249950 0.000000000 
Par#140044# T(  6,  2)( 34, 29)(  4,   2) | 0.141048398 0.141048398 0.141048398 0.000000000 
Par#140045# T(  1,  3)( 34, 29)(  4,   2) | 0.489480141 0.489480141 0.489480141 0.000000000 
Par#140046# T(  2,  3)( 34, 29)(  4,   2) | 0.073210474 0.073210474 0.073210474 0.000000000 
Par#140047# T(  3,  3)( 34, 29)(  4,   2) | 0.331928592 0.331928592 0.331928592 0.000000000 
Par#140048# T(  4,  3)( 34, 29)(  4,   2) | 0.144863018 0.144863018 0.144863018 0.000000000 
Par#140049# T(  5,  3)( 34, 29)(  4,   2) | 0.267720311 0.267720311 0.267720311 0.000000000 
Par#140050# T(  6,  3)( 34, 29)(  4,   2) | 0.084537946 0.084537946 0.084537946 0.000000000 
Par#140051# T(  1,  4)( 34, 29)(  4,   2) | 0.252531382 0.252531382 0.252531382 0.000000000 
Par#140052# T(  2,  4)( 34, 29)(  4,   2) | 0.257058213 0.257058213 0.257058213 0.000000000 
Par#140053# T(  3,  4)( 34, 29)(  4,   2) | 0.179478271 0.179478271 0.179478271 0.000000000 
Par#140054# T(  4,  4)( 34, 29)(  4,   2) | 0.503904482 0.503904482 0.503904482 0.000000000 
Par#140055# T(  5,  4)( 34, 29)(  4,   2) | 0.131928632 0.131928632 0.131928632 0.000000000 
Par#140056# T(  6,  4)( 34, 29)(  4,   2) | 0.338625099 0.338625099 0.338625099 0.000000000 
Par#140057# T(  1,  5)( 34, 29)(  4,   2) | 0.257986841 0.257986841 0.257986841 0.000000000 
Par#140058# T(  2,  5)( 34, 29)(  4,   2) | 0.231981694 0.231981694 0.231981694 0.000000000 
Par#140059# T(  3,  5)( 34, 29)(  4,   2) | 0.224826651 0.224826651 0.224826651 0.000000000 
Par#140060# T(  4,  5)( 34, 29)(  4,   2) | 0.098335985 0.098335985 0.098335985 0.000000000 
Par#140061# T(  5,  5)( 34, 29)(  4,   2) | 0.368872614 0.368872614 0.368872614 0.000000000 
Par#140062# T(  6,  5)( 34, 29)(  4,   2) | 0.146798101 0.146798101 0.146798101 0.000000000 
Par#140063# T(  1,  6)( 34, 29)(  4,   2) | 0.000000005 0.000000005 0.000000005 0.000000000 
Par#140064# T(  2,  6)( 34, 29)(  4,   2) | 0.169473870 0.169473870 0.169473870 0.000000000 
Par#140065# T(  3,  6)( 34, 29)(  4,   2) | 0.081073952 0.081073952 0.081073952 0.000000000 
Par#140066# T(  4,  6)( 34, 29)(  4,   2) | 0.122432533 0.122432533 0.122432533 0.000000000 
Par#140067# T(  5,  6)( 34, 29)(  4,   2) | 0.178388145 0.178388145 0.178388145 0.000000000 
Par#140068# T(  6,  6)( 34, 29)(  4,   2) | 0.263250026 0.263250026 0.263250026 0.000000000 
Par#140069# T(  7,  7)( 34, 29)(  4,   2) | 1.000000000 1.000000000 1.000000000 0.000000000 
Par#140070# T(  1,  1)( 35, 29)(  4,   2) | 0.000001626 0.000001626 0.000001626 0.000000000 
Par#140071# T(  2,  1)( 35, 29)(  4,   2) | 0.000000017 0.000000017 0.000000017 0.000000000 
Par#140072# T(  3,  1)( 35, 29)(  4,   2) | 0.133025874 0.133025874 0.133025874 0.000000000 
Par#140073# T(  4,  1)( 35, 29)(  4,   2) | 0.015486195 0.015486195 0.015486195 0.000000000 
Par#140074# T(  5,  1)( 35, 29)(  4,   2) | 0.023840348 0.023840348 0.023840348 0.000000000 
Par#140075# T(  6,  1)( 35, 29)(  4,   2) | 0.025740430 0.025740430 0.025740430 0.000000000 
Par#140076# T(  1,  2)( 35, 29)(  4,   2) | 0.000000004 0.000000004 0.000000004 0.000000000 
Par#140077# T(  2,  2)( 35, 29)(  4,   2) | 0.268275733 0.268275733 0.268275733 0.000000000 
Par#140078# T(  3,  2)( 35, 29)(  4,   2) | 0.049666659 0.049666659 0.049666659 0.000000000 
Par#140079# T(  4,  2)( 35, 29)(  4,   2) | 0.114977787 0.114977787 0.114977787 0.000000000 
Par#140080# T(  5,  2)( 35, 29)(  4,   2) | 0.029249950 0.029249950 0.029249950 0.000000000 
Par#140081# T(  6,  2)( 35, 29)(  4,   2) | 0.141048398 0.141048398 0.141048398 0.000000000 
Par#140082# T(  1,  3)( 35, 29)(  4,   2) | 0.489480141 0.489480141 0.489480141 0.000000000 
Par#140083# T(  2,  3)( 35, 29)(  4,   2) | 0.073210474 0.073210474 0.073210474 0.000000000 
Par#140084# T(  3,  3)( 35, 29)(  4,   2) | 0.331928592 0.331928592 0.331928592 0.000000000 
Par#140085# T(  4,  3)( 35, 29)(  4,   2) | 0.144863018 0.144863018 0.144863018 0.000000000 
Par#140086# T(  5,  3)( 35, 29)(  4,   2) | 0.267720311 0.267720311 0.267720311 0.000000000 
Par#140087# T(  6,  3)( 35, 29)(  4,   2) | 0.084537946 0.084537946 0.084537946 0.000000000 
Par#140088# T(  1,  4)( 35, 29)(  4,   2) | 0.252531382 0.252531382 0.252531382 0.000000000 
Par#140089# T(  2,  4)( 35, 29)(  4,   2) | 0.257058213 0.257058213 0.257058213 0.000000000 
Par#140090# T(  3,  4)( 35, 29)(  4,   2) | 0.179478271 0.179478271 0.179478271 0.000000000 
Par#140091# T(  4,  4)( 35, 29)(  4,   2) | 0.503904482 0.503904482 0.503904482 0.000000000 
Par#140092# T(  5,  4)( 35, 29)(  4,   2) | 0.131928632 0.131928632 0.131928632 0.000000000 
Par#140093# T(  6,  4)( 35, 29)(  4,   2) | 0.338625099 0.338625099 0.338625099 0.000000000 
Par#140094# T(  1,  5)( 35, 29)(  4,   2) | 0.257986841 0.257986841 0.257986841 0.000000000 
Par#140095# T(  2,  5)( 35, 29)(  4,   2) | 0.231981694 0.231981694 0.231981694 0.000000000 
Par#140096# T(  3,  5)( 35, 29)(  4,   2) | 0.224826651 0.224826651 0.224826651 0.000000000 
Par#140097# T(  4,  5)( 35, 29)(  4,   2) | 0.098335985 0.098335985 0.098335985 0.000000000 
Par#140098# T(  5,  5)( 35, 29)(  4,   2) | 0.368872614 0.368872614 0.368872614 0.000000000 
Par#140099# T(  6,  5)( 35, 29)(  4,   2) | 0.146798101 0.146798101 0.146798101 0.000000000 
Par#140100# T(  1,  6)( 35, 29)(  4,   2) | 0.000000005 0.000000005 0.000000005 0.000000000 
Par#140101# T(  2,  6)( 35, 29)(  4,   2) | 0.169473870 0.169473870 0.169473870 0.000000000 
Par#140102# T(  3,  6)( 35, 29)(  4,   2) | 0.081073952 0.081073952 0.081073952 0.000000000 
Par#140103# T(  4,  6)( 35, 29)(  4,   2) | 0.122432533 0.122432533 0.122432533 0.000000000 
Par#140104# T(  5,  6)( 35, 29)(  4,   2) | 0.178388145 0.178388145 0.178388145 0.000000000 
Par#140105# T(  6,  6)( 35, 29)(  4,   2) | 0.263250026 0.263250026 0.263250026 0.000000000 
Par#140106# T(  7,  7)( 35, 29)(  4,   2) | 1.000000000 1.000000000 1.000000000 0.000000000 
Par#140107# T(  1,  1)( 36, 29)(  4,   2) | 0.000001626 0.000001626 0.000001626 0.000000000 
Par#140108# T(  2,  1)( 36, 29)(  4,   2) | 0.000000017 0.000000017 0.000000017 0.000000000 
Par#140109# T(  3,  1)( 36, 29)(  4,   2) | 0.133025874 0.133025874 0.133025874 0.000000000 
Par#140110# T(  4,  1)( 36, 29)(  4,   2) | 0.015486195 0.015486195 0.015486195 0.000000000 
Par#140111# T(  5,  1)( 36, 29)(  4,   2) | 0.023840348 0.023840348 0.023840348 0.000000000 
Par#140112# T(  6,  1)( 36, 29)(  4,   2) | 0.025740430 0.025740430 0.025740430 0.000000000 
Par#140113# T(  1,  2)( 36, 29)(  4,   2) | 0.000000004 0.000000004 0.000000004 0.000000000 
Par#140114# T(  2,  2)( 36, 29)(  4,   2) | 0.268275733 0.268275733 0.268275733 0.000000000 
Par#140115# T(  3,  2)( 36, 29)(  4,   2) | 0.049666659 0.049666659 0.049666659 0.000000000 
Par#140116# T(  4,  2)( 36, 29)(  4,   2) | 0.114977787 0.114977787 0.114977787 0.000000000 
Par#140117# T(  5,  2)( 36, 29)(  4,   2) | 0.029249950 0.029249950 0.029249950 0.000000000 
Par#140118# T(  6,  2)( 36, 29)(  4,   2) | 0.141048398 0.141048398 0.141048398 0.000000000 
Par#140119# T(  1,  3)( 36, 29)(  4,   2) | 0.489480141 0.489480141 0.489480141 0.000000000 
Par#140120# T(  2,  3)( 36, 29)(  4,   2) | 0.073210474 0.073210474 0.073210474 0.000000000 
Par#140121# T(  3,  3)( 36, 29)(  4,   2) | 0.331928592 0.331928592 0.331928592 0.000000000 
Par#140122# T(  4,  3)( 36, 29)(  4,   2) | 0.144863018 0.144863018 0.144863018 0.000000000 
Par#140123# T(  5,  3)( 36, 29)(  4,   2) | 0.267720311 0.267720311 0.267720311 0.000000000 
Par#140124# T(  6,  3)( 36, 29)(  4,   2) | 0.084537946 0.084537946 0.084537946 0.000000000 
Par#140125# T(  1,  4)( 36, 29)(  4,   2) | 0.252531382 0.252531382 0.252531382 0.000000000 
Par#140126# T(  2,  4)( 36, 29)(  4,   2) | 0.257058213 0.257058213 0.257058213 0.000000000 
Par#140127# T(  3,  4)( 36, 29)(  4,   2) | 0.179478271 0.179478271 0.179478271 0.000000000 
Par#140128# T(  4,  4)( 36, 29)(  4,   2) | 0.503904482 0.503904482 0.503904482 0.000000000 
Par#140129# T(  5,  4)( 36, 29)(  4,   2) | 0.131928632 0.131928632 0.131928632 0.000000000 
Par#140130# T(  6,  4)( 36, 29)(  4,   2) | 0.338625099 0.338625099 0.338625099 0.000000000 
Par#140131# T(  1,  5)( 36, 29)(  4,   2) | 0.257986841 0.257986841 0.257986841 0.000000000 
Par#140132# T(  2,  5)( 36, 29)(  4,   2) | 0.231981694 0.231981694 0.231981694 0.000000000 
Par#140133# T(  3,  5)( 36, 29)(  4,   2) | 0.224826651 0.224826651 0.224826651 0.000000000 
Par#140134# T(  4,  5)( 36, 29)(  4,   2) | 0.098335985 0.098335985 0.098335985 0.000000000 
Par#140135# T(  5,  5)( 36, 29)(  4,   2) | 0.368872614 0.368872614 0.368872614 0.000000000 
Par#140136# T(  6,  5)( 36, 29)(  4,   2) | 0.146798101 0.146798101 0.146798101 0.000000000 
Par#140137# T(  1,  6)( 36, 29)(  4,   2) | 0.000000005 0.000000005 0.000000005 0.000000000 
Par#140138# T(  2,  6)( 36, 29)(  4,   2) | 0.169473870 0.169473870 0.169473870 0.000000000 
Par#140139# T(  3,  6)( 36, 29)(  4,   2) | 0.081073952 0.081073952 0.081073952 0.000000000 
Par#140140# T(  4,  6)( 36, 29)(  4,   2) | 0.122432533 0.122432533 0.122432533 0.000000000 
Par#140141# T(  5,  6)( 36, 29)(  4,   2) | 0.178388145 0.178388145 0.178388145 0.000000000 
Par#140142# T(  6,  6)( 36, 29)(  4,   2) | 0.263250026 0.263250026 0.263250026 0.000000000 
Par#140143# T(  7,  7)( 36, 29)(  4,   2) | 1.000000000 1.000000000 1.000000000 0.000000000 
Par#140144# T(  1,  1)( 37, 29)(  4,   2) | 0.000001626 0.000001626 0.000001626 0.000000000 
Par#140145# T(  2,  1)( 37, 29)(  4,   2) | 0.000000017 0.000000017 0.000000017 0.000000000 
Par#140146# T(  3,  1)( 37, 29)(  4,   2) | 0.133025874 0.133025874 0.133025874 0.000000000 
Par#140147# T(  4,  1)( 37, 29)(  4,   2) | 0.015486195 0.015486195 0.015486195 0.000000000 
Par#140148# T(  5,  1)( 37, 29)(  4,   2) | 0.023840348 0.023840348 0.023840348 0.000000000 
Par#140149# T(  6,  1)( 37, 29)(  4,   2) | 0.025740430 0.025740430 0.025740430 0.000000000 
Par#140150# T(  1,  2)( 37, 29)(  4,   2) | 0.000000004 0.000000004 0.000000004 0.000000000 
Par#140151# T(  2,  2)( 37, 29)(  4,   2) | 0.268275733 0.268275733 0.268275733 0.000000000 
Par#140152# T(  3,  2)( 37, 29)(  4,   2) | 0.049666659 0.049666659 0.049666659 0.000000000 
Par#140153# T(  4,  2)( 37, 29)(  4,   2) | 0.114977787 0.114977787 0.114977787 0.000000000 
Par#140154# T(  5,  2)( 37, 29)(  4,   2) | 0.029249950 0.029249950 0.029249950 0.000000000 
Par#140155# T(  6,  2)( 37, 29)(  4,   2) | 0.141048398 0.141048398 0.141048398 0.000000000 
Par#140156# T(  1,  3)( 37, 29)(  4,   2) | 0.489480141 0.489480141 0.489480141 0.000000000 
Par#140157# T(  2,  3)( 37, 29)(  4,   2) | 0.073210474 0.073210474 0.073210474 0.000000000 
Par#140158# T(  3,  3)( 37, 29)(  4,   2) | 0.331928592 0.331928592 0.331928592 0.000000000 
Par#140159# T(  4,  3)( 37, 29)(  4,   2) | 0.144863018 0.144863018 0.144863018 0.000000000 
Par#140160# T(  5,  3)( 37, 29)(  4,   2) | 0.267720311 0.267720311 0.267720311 0.000000000 
Par#140161# T(  6,  3)( 37, 29)(  4,   2) | 0.084537946 0.084537946 0.084537946 0.000000000 
Par#140162# T(  1,  4)( 37, 29)(  4,   2) | 0.252531382 0.252531382 0.252531382 0.000000000 
Par#140163# T(  2,  4)( 37, 29)(  4,   2) | 0.257058213 0.257058213 0.257058213 0.000000000 
Par#140164# T(  3,  4)( 37, 29)(  4,   2) | 0.179478271 0.179478271 0.179478271 0.000000000 
Par#140165# T(  4,  4)( 37, 29)(  4,   2) | 0.503904482 0.503904482 0.503904482 0.000000000 
Par#140166# T(  5,  4)( 37, 29)(  4,   2) | 0.131928632 0.131928632 0.131928632 0.000000000 
Par#140167# T(  6,  4)( 37, 29)(  4,   2) | 0.338625099 0.338625099 0.338625099 0.000000000 
Par#140168# T(  1,  5)( 37, 29)(  4,   2) | 0.257986841 0.257986841 0.257986841 0.000000000 
Par#140169# T(  2,  5)( 37, 29)(  4,   2) | 0.231981694 0.231981694 0.231981694 0.000000000 
Par#140170# T(  3,  5)( 37, 29)(  4,   2) | 0.224826651 0.224826651 0.224826651 0.000000000 
Par#140171# T(  4,  5)( 37, 29)(  4,   2) | 0.098335985 0.098335985 0.098335985 0.000000000 
Par#140172# T(  5,  5)( 37, 29)(  4,   2) | 0.368872614 0.368872614 0.368872614 0.000000000 
Par#140173# T(  6,  5)( 37, 29)(  4,   2) | 0.146798101 0.146798101 0.146798101 0.000000000 
Par#140174# T(  1,  6)( 37, 29)(  4,   2) | 0.000000005 0.000000005 0.000000005 0.000000000 
Par#140175# T(  2,  6)( 37, 29)(  4,   2) | 0.169473870 0.169473870 0.169473870 0.000000000 
Par#140176# T(  3,  6)( 37, 29)(  4,   2) | 0.081073952 0.081073952 0.081073952 0.000000000 
Par#140177# T(  4,  6)( 37, 29)(  4,   2) | 0.122432533 0.122432533 0.122432533 0.000000000 
Par#140178# T(  5,  6)( 37, 29)(  4,   2) | 0.178388145 0.178388145 0.178388145 0.000000000 
Par#140179# T(  6,  6)( 37, 29)(  4,   2) | 0.263250026 0.263250026 0.263250026 0.000000000 
Par#140180# T(  7,  7)( 37, 29)(  4,   2) | 1.000000000 1.000000000 1.000000000 0.000000000 
Par#140181# T(  1,  1)( 30, 30)(  4,   2) | 0.000001626 0.000001626 0.000001626 0.000000000 
Par#140182# T(  2,  1)( 30, 30)(  4,   2) | 0.000000017 0.000000017 0.000000017 0.000000000 
Par#140183# T(  3,  1)( 30, 30)(  4,   2) | 0.133025874 0.133025874 0.133025874 0.000000000 
Par#140184# T(  4,  1)( 30, 30)(  4,   2) | 0.015486195 0.015486195 0.015486195 0.000000000 
Par#140185# T(  5,  1)( 30, 30)(  4,   2) | 0.023840348 0.023840348 0.023840348 0.000000000 
Par#140186# T(  6,  1)( 30, 30)(  4,   2) | 0.025740430 0.025740430 0.025740430 0.000000000 
Par#140187# T(  1,  2)( 30, 30)(  4,   2) | 0.000000004 0.000000004 0.000000004 0.000000000 
Par#140188# T(  2,  2)( 30, 30)(  4,   2) | 0.268275733 0.268275733 0.268275733 0.000000000 
Par#140189# T(  3,  2)( 30, 30)(  4,   2) | 0.049666659 0.049666659 0.049666659 0.000000000 
Par#140190# T(  4,  2)( 30, 30)(  4,   2) | 0.114977787 0.114977787 0.114977787 0.000000000 
Par#140191# T(  5,  2)( 30, 30)(  4,   2) | 0.029249950 0.029249950 0.029249950 0.000000000 
Par#140192# T(  6,  2)( 30, 30)(  4,   2) | 0.141048398 0.141048398 0.141048398 0.000000000 
Par#140193# T(  1,  3)( 30, 30)(  4,   2) | 0.489480141 0.489480141 0.489480141 0.000000000 
Par#140194# T(  2,  3)( 30, 30)(  4,   2) | 0.073210474 0.073210474 0.073210474 0.000000000 
Par#140195# T(  3,  3)( 30, 30)(  4,   2) | 0.331928592 0.331928592 0.331928592 0.000000000 
Par#140196# T(  4,  3)( 30, 30)(  4,   2) | 0.144863018 0.144863018 0.144863018 0.000000000 
Par#140197# T(  5,  3)( 30, 30)(  4,   2) | 0.267720311 0.267720311 0.267720311 0.000000000 
Par#140198# T(  6,  3)( 30, 30)(  4,   2) | 0.084537946 0.084537946 0.084537946 0.000000000 
Par#140199# T(  1,  4)( 30, 30)(  4,   2) | 0.252531382 0.252531382 0.252531382 0.000000000 
Par#140200# T(  2,  4)( 30, 30)(  4,   2) | 0.257058213 0.257058213 0.257058213 0.000000000 
Par#140201# T(  3,  4)( 30, 30)(  4,   2) | 0.179478271 0.179478271 0.179478271 0.000000000 
Par#140202# T(  4,  4)( 30, 30)(  4,   2) | 0.503904482 0.503904482 0.503904482 0.000000000 
Par#140203# T(  5,  4)( 30, 30)(  4,   2) | 0.131928632 0.131928632 0.131928632 0.000000000 
Par#140204# T(  6,  4)( 30, 30)(  4,   2) | 0.338625099 0.338625099 0.338625099 0.000000000 
Par#140205# T(  1,  5)( 30, 30)(  4,   2) | 0.257986841 0.257986841 0.257986841 0.000000000 
Par#140206# T(  2,  5)( 30, 30)(  4,   2) | 0.231981694 0.231981694 0.231981694 0.000000000 
Par#140207# T(  3,  5)( 30, 30)(  4,   2) | 0.224826651 0.224826651 0.224826651 0.000000000 
Par#140208# T(  4,  5)( 30, 30)(  4,   2) | 0.098335985 0.098335985 0.098335985 0.000000000 
Par#140209# T(  5,  5)( 30, 30)(  4,   2) | 0.368872614 0.368872614 0.368872614 0.000000000 
Par#140210# T(  6,  5)( 30, 30)(  4,   2) | 0.146798101 0.146798101 0.146798101 0.000000000 
Par#140211# T(  1,  6)( 30, 30)(  4,   2) | 0.000000005 0.000000005 0.000000005 0.000000000 
Par#140212# T(  2,  6)( 30, 30)(  4,   2) | 0.169473870 0.169473870 0.169473870 0.000000000 
Par#140213# T(  3,  6)( 30, 30)(  4,   2) | 0.081073952 0.081073952 0.081073952 0.000000000 
Par#140214# T(  4,  6)( 30, 30)(  4,   2) | 0.122432533 0.122432533 0.122432533 0.000000000 
Par#140215# T(  5,  6)( 30, 30)(  4,   2) | 0.178388145 0.178388145 0.178388145 0.000000000 
Par#140216# T(  6,  6)( 30, 30)(  4,   2) | 0.263250026 0.263250026 0.263250026 0.000000000 
Par#140217# T(  7,  7)( 30, 30)(  4,   2) | 1.000000000 1.000000000 1.000000000 0.000000000 
Par#140218# T(  1,  1)( 31, 30)(  4,   2) | 0.000001626 0.000001626 0.000001626 0.000000000 
Par#140219# T(  2,  1)( 31, 30)(  4,   2) | 0.000000017 0.000000017 0.000000017 0.000000000 
Par#140220# T(  3,  1)( 31, 30)(  4,   2) | 0.133025874 0.133025874 0.133025874 0.000000000 
Par#140221# T(  4,  1)( 31, 30)(  4,   2) | 0.015486195 0.015486195 0.015486195 0.000000000 
Par#140222# T(  5,  1)( 31, 30)(  4,   2) | 0.023840348 0.023840348 0.023840348 0.000000000 
Par#140223# T(  6,  1)( 31, 30)(  4,   2) | 0.025740430 0.025740430 0.025740430 0.000000000 
Par#140224# T(  1,  2)( 31, 30)(  4,   2) | 0.000000004 0.000000004 0.000000004 0.000000000 
Par#140225# T(  2,  2)( 31, 30)(  4,   2) | 0.268275733 0.268275733 0.268275733 0.000000000 
Par#140226# T(  3,  2)( 31, 30)(  4,   2) | 0.049666659 0.049666659 0.049666659 0.000000000 
Par#140227# T(  4,  2)( 31, 30)(  4,   2) | 0.114977787 0.114977787 0.114977787 0.000000000 
Par#140228# T(  5,  2)( 31, 30)(  4,   2) | 0.029249950 0.029249950 0.029249950 0.000000000 
Par#140229# T(  6,  2)( 31, 30)(  4,   2) | 0.141048398 0.141048398 0.141048398 0.000000000 
Par#140230# T(  1,  3)( 31, 30)(  4,   2) | 0.489480141 0.489480141 0.489480141 0.000000000 
Par#140231# T(  2,  3)( 31, 30)(  4,   2) | 0.073210474 0.073210474 0.073210474 0.000000000 
Par#140232# T(  3,  3)( 31, 30)(  4,   2) | 0.331928592 0.331928592 0.331928592 0.000000000 
Par#140233# T(  4,  3)( 31, 30)(  4,   2) | 0.144863018 0.144863018 0.144863018 0.000000000 
Par#140234# T(  5,  3)( 31, 30)(  4,   2) | 0.267720311 0.267720311 0.267720311 0.000000000 
Par#140235# T(  6,  3)( 31, 30)(  4,   2) | 0.084537946 0.084537946 0.084537946 0.000000000 
Par#140236# T(  1,  4)( 31, 30)(  4,   2) | 0.252531382 0.252531382 0.252531382 0.000000000 
Par#140237# T(  2,  4)( 31, 30)(  4,   2) | 0.257058213 0.257058213 0.257058213 0.000000000 
Par#140238# T(  3,  4)( 31, 30)(  4,   2) | 0.179478271 0.179478271 0.179478271 0.000000000 
Par#140239# T(  4,  4)( 31, 30)(  4,   2) | 0.503904482 0.503904482 0.503904482 0.000000000 
Par#140240# T(  5,  4)( 31, 30)(  4,   2) | 0.131928632 0.131928632 0.131928632 0.000000000 
Par#140241# T(  6,  4)( 31, 30)(  4,   2) | 0.338625099 0.338625099 0.338625099 0.000000000 
Par#140242# T(  1,  5)( 31, 30)(  4,   2) | 0.257986841 0.257986841 0.257986841 0.000000000 
Par#140243# T(  2,  5)( 31, 30)(  4,   2) | 0.231981694 0.231981694 0.231981694 0.000000000 
Par#140244# T(  3,  5)( 31, 30)(  4,   2) | 0.224826651 0.224826651 0.224826651 0.000000000 
Par#140245# T(  4,  5)( 31, 30)(  4,   2) | 0.098335985 0.098335985 0.098335985 0.000000000 
Par#140246# T(  5,  5)( 31, 30)(  4,   2) | 0.368872614 0.368872614 0.368872614 0.000000000 
Par#140247# T(  6,  5)( 31, 30)(  4,   2) | 0.146798101 0.146798101 0.146798101 0.000000000 
Par#140248# T(  1,  6)( 31, 30)(  4,   2) | 0.000000005 0.000000005 0.000000005 0.000000000 
Par#140249# T(  2,  6)( 31, 30)(  4,   2) | 0.169473870 0.169473870 0.169473870 0.000000000 
Par#140250# T(  3,  6)( 31, 30)(  4,   2) | 0.081073952 0.081073952 0.081073952 0.000000000 
Par#140251# T(  4,  6)( 31, 30)(  4,   2) | 0.122432533 0.122432533 0.122432533 0.000000000 
Par#140252# T(  5,  6)( 31, 30)(  4,   2) | 0.178388145 0.178388145 0.178388145 0.000000000 
Par#140253# T(  6,  6)( 31, 30)(  4,   2) | 0.263250026 0.263250026 0.263250026 0.000000000 
Par#140254# T(  7,  7)( 31, 30)(  4,   2) | 1.000000000 1.000000000 1.000000000 0.000000000 
Par#140255# T(  1,  1)( 32, 30)(  4,   2) | 0.000001626 0.000001626 0.000001626 0.000000000 
Par#140256# T(  2,  1)( 32, 30)(  4,   2) | 0.000000017 0.000000017 0.000000017 0.000000000 
Par#140257# T(  3,  1)( 32, 30)(  4,   2) | 0.133025874 0.133025874 0.133025874 0.000000000 
Par#140258# T(  4,  1)( 32, 30)(  4,   2) | 0.015486195 0.015486195 0.015486195 0.000000000 
Par#140259# T(  5,  1)( 32, 30)(  4,   2) | 0.023840348 0.023840348 0.023840348 0.000000000 
Par#140260# T(  6,  1)( 32, 30)(  4,   2) | 0.025740430 0.025740430 0.025740430 0.000000000 
Par#140261# T(  1,  2)( 32, 30)(  4,   2) | 0.000000004 0.000000004 0.000000004 0.000000000 
Par#140262# T(  2,  2)( 32, 30)(  4,   2) | 0.268275733 0.268275733 0.268275733 0.000000000 
Par#140263# T(  3,  2)( 32, 30)(  4,   2) | 0.049666659 0.049666659 0.049666659 0.000000000 
Par#140264# T(  4,  2)( 32, 30)(  4,   2) | 0.114977787 0.114977787 0.114977787 0.000000000 
Par#140265# T(  5,  2)( 32, 30)(  4,   2) | 0.029249950 0.029249950 0.029249950 0.000000000 
Par#140266# T(  6,  2)( 32, 30)(  4,   2) | 0.141048398 0.141048398 0.141048398 0.000000000 
Par#140267# T(  1,  3)( 32, 30)(  4,   2) | 0.489480141 0.489480141 0.489480141 0.000000000 
Par#140268# T(  2,  3)( 32, 30)(  4,   2) | 0.073210474 0.073210474 0.073210474 0.000000000 
Par#140269# T(  3,  3)( 32, 30)(  4,   2) | 0.331928592 0.331928592 0.331928592 0.000000000 
Par#140270# T(  4,  3)( 32, 30)(  4,   2) | 0.144863018 0.144863018 0.144863018 0.000000000 
Par#140271# T(  5,  3)( 32, 30)(  4,   2) | 0.267720311 0.267720311 0.267720311 0.000000000 
Par#140272# T(  6,  3)( 32, 30)(  4,   2) | 0.084537946 0.084537946 0.084537946 0.000000000 
Par#140273# T(  1,  4)( 32, 30)(  4,   2) | 0.252531382 0.252531382 0.252531382 0.000000000 
Par#140274# T(  2,  4)( 32, 30)(  4,   2) | 0.257058213 0.257058213 0.257058213 0.000000000 
Par#140275# T(  3,  4)( 32, 30)(  4,   2) | 0.179478271 0.179478271 0.179478271 0.000000000 
Par#140276# T(  4,  4)( 32, 30)(  4,   2) | 0.503904482 0.503904482 0.503904482 0.000000000 
Par#140277# T(  5,  4)( 32, 30)(  4,   2) | 0.131928632 0.131928632 0.131928632 0.000000000 
Par#140278# T(  6,  4)( 32, 30)(  4,   2) | 0.338625099 0.338625099 0.338625099 0.000000000 
Par#140279# T(  1,  5)( 32, 30)(  4,   2) | 0.257986841 0.257986841 0.257986841 0.000000000 
Par#140280# T(  2,  5)( 32, 30)(  4,   2) | 0.231981694 0.231981694 0.231981694 0.000000000 
Par#140281# T(  3,  5)( 32, 30)(  4,   2) | 0.224826651 0.224826651 0.224826651 0.000000000 
Par#140282# T(  4,  5)( 32, 30)(  4,   2) | 0.098335985 0.098335985 0.098335985 0.000000000 
Par#140283# T(  5,  5)( 32, 30)(  4,   2) | 0.368872614 0.368872614 0.368872614 0.000000000 
Par#140284# T(  6,  5)( 32, 30)(  4,   2) | 0.146798101 0.146798101 0.146798101 0.000000000 
Par#140285# T(  1,  6)( 32, 30)(  4,   2) | 0.000000005 0.000000005 0.000000005 0.000000000 
Par#140286# T(  2,  6)( 32, 30)(  4,   2) | 0.169473870 0.169473870 0.169473870 0.000000000 
Par#140287# T(  3,  6)( 32, 30)(  4,   2) | 0.081073952 0.081073952 0.081073952 0.000000000 
Par#140288# T(  4,  6)( 32, 30)(  4,   2) | 0.122432533 0.122432533 0.122432533 0.000000000 
Par#140289# T(  5,  6)( 32, 30)(  4,   2) | 0.178388145 0.178388145 0.178388145 0.000000000 
Par#140290# T(  6,  6)( 32, 30)(  4,   2) | 0.263250026 0.263250026 0.263250026 0.000000000 
Par#140291# T(  7,  7)( 32, 30)(  4,   2) | 1.000000000 1.000000000 1.000000000 0.000000000 
Par#140292# T(  1,  1)( 33, 30)(  4,   2) | 0.000001626 0.000001626 0.000001626 0.000000000 
Par#140293# T(  2,  1)( 33, 30)(  4,   2) | 0.000000017 0.000000017 0.000000017 0.000000000 
Par#140294# T(  3,  1)( 33, 30)(  4,   2) | 0.133025874 0.133025874 0.133025874 0.000000000 
Par#140295# T(  4,  1)( 33, 30)(  4,   2) | 0.015486195 0.015486195 0.015486195 0.000000000 
Par#140296# T(  5,  1)( 33, 30)(  4,   2) | 0.023840348 0.023840348 0.023840348 0.000000000 
Par#140297# T(  6,  1)( 33, 30)(  4,   2) | 0.025740430 0.025740430 0.025740430 0.000000000 
Par#140298# T(  1,  2)( 33, 30)(  4,   2) | 0.000000004 0.000000004 0.000000004 0.000000000 
Par#140299# T(  2,  2)( 33, 30)(  4,   2) | 0.268275733 0.268275733 0.268275733 0.000000000 
Par#140300# T(  3,  2)( 33, 30)(  4,   2) | 0.049666659 0.049666659 0.049666659 0.000000000 
Par#140301# T(  4,  2)( 33, 30)(  4,   2) | 0.114977787 0.114977787 0.114977787 0.000000000 
Par#140302# T(  5,  2)( 33, 30)(  4,   2) | 0.029249950 0.029249950 0.029249950 0.000000000 
Par#140303# T(  6,  2)( 33, 30)(  4,   2) | 0.141048398 0.141048398 0.141048398 0.000000000 
Par#140304# T(  1,  3)( 33, 30)(  4,   2) | 0.489480141 0.489480141 0.489480141 0.000000000 
Par#140305# T(  2,  3)( 33, 30)(  4,   2) | 0.073210474 0.073210474 0.073210474 0.000000000 
Par#140306# T(  3,  3)( 33, 30)(  4,   2) | 0.331928592 0.331928592 0.331928592 0.000000000 
Par#140307# T(  4,  3)( 33, 30)(  4,   2) | 0.144863018 0.144863018 0.144863018 0.000000000 
Par#140308# T(  5,  3)( 33, 30)(  4,   2) | 0.267720311 0.267720311 0.267720311 0.000000000 
Par#140309# T(  6,  3)( 33, 30)(  4,   2) | 0.084537946 0.084537946 0.084537946 0.000000000 
Par#140310# T(  1,  4)( 33, 30)(  4,   2) | 0.252531382 0.252531382 0.252531382 0.000000000 
Par#140311# T(  2,  4)( 33, 30)(  4,   2) | 0.257058213 0.257058213 0.257058213 0.000000000 
Par#140312# T(  3,  4)( 33, 30)(  4,   2) | 0.179478271 0.179478271 0.179478271 0.000000000 
Par#140313# T(  4,  4)( 33, 30)(  4,   2) | 0.503904482 0.503904482 0.503904482 0.000000000 
Par#140314# T(  5,  4)( 33, 30)(  4,   2) | 0.131928632 0.131928632 0.131928632 0.000000000 
Par#140315# T(  6,  4)( 33, 30)(  4,   2) | 0.338625099 0.338625099 0.338625099 0.000000000 
Par#140316# T(  1,  5)( 33, 30)(  4,   2) | 0.257986841 0.257986841 0.257986841 0.000000000 
Par#140317# T(  2,  5)( 33, 30)(  4,   2) | 0.231981694 0.231981694 0.231981694 0.000000000 
Par#140318# T(  3,  5)( 33, 30)(  4,   2) | 0.224826651 0.224826651 0.224826651 0.000000000 
Par#140319# T(  4,  5)( 33, 30)(  4,   2) | 0.098335985 0.098335985 0.098335985 0.000000000 
Par#140320# T(  5,  5)( 33, 30)(  4,   2) | 0.368872614 0.368872614 0.368872614 0.000000000 
Par#140321# T(  6,  5)( 33, 30)(  4,   2) | 0.146798101 0.146798101 0.146798101 0.000000000 
Par#140322# T(  1,  6)( 33, 30)(  4,   2) | 0.000000005 0.000000005 0.000000005 0.000000000 
Par#140323# T(  2,  6)( 33, 30)(  4,   2) | 0.169473870 0.169473870 0.169473870 0.000000000 
Par#140324# T(  3,  6)( 33, 30)(  4,   2) | 0.081073952 0.081073952 0.081073952 0.000000000 
Par#140325# T(  4,  6)( 33, 30)(  4,   2) | 0.122432533 0.122432533 0.122432533 0.000000000 
Par#140326# T(  5,  6)( 33, 30)(  4,   2) | 0.178388145 0.178388145 0.178388145 0.000000000 
Par#140327# T(  6,  6)( 33, 30)(  4,   2) | 0.263250026 0.263250026 0.263250026 0.000000000 
Par#140328# T(  7,  7)( 33, 30)(  4,   2) | 1.000000000 1.000000000 1.000000000 0.000000000 
Par#140329# T(  1,  1)( 34, 30)(  4,   2) | 0.000001626 0.000001626 0.000001626 0.000000000 
Par#140330# T(  2,  1)( 34, 30)(  4,   2) | 0.000000017 0.000000017 0.000000017 0.000000000 
Par#140331# T(  3,  1)( 34, 30)(  4,   2) | 0.133025874 0.133025874 0.133025874 0.000000000 
Par#140332# T(  4,  1)( 34, 30)(  4,   2) | 0.015486195 0.015486195 0.015486195 0.000000000 
Par#140333# T(  5,  1)( 34, 30)(  4,   2) | 0.023840348 0.023840348 0.023840348 0.000000000 
Par#140334# T(  6,  1)( 34, 30)(  4,   2) | 0.025740430 0.025740430 0.025740430 0.000000000 
Par#140335# T(  1,  2)( 34, 30)(  4,   2) | 0.000000004 0.000000004 0.000000004 0.000000000 
Par#140336# T(  2,  2)( 34, 30)(  4,   2) | 0.268275733 0.268275733 0.268275733 0.000000000 
Par#140337# T(  3,  2)( 34, 30)(  4,   2) | 0.049666659 0.049666659 0.049666659 0.000000000 
Par#140338# T(  4,  2)( 34, 30)(  4,   2) | 0.114977787 0.114977787 0.114977787 0.000000000 
Par#140339# T(  5,  2)( 34, 30)(  4,   2) | 0.029249950 0.029249950 0.029249950 0.000000000 
Par#140340# T(  6,  2)( 34, 30)(  4,   2) | 0.141048398 0.141048398 0.141048398 0.000000000 
Par#140341# T(  1,  3)( 34, 30)(  4,   2) | 0.489480141 0.489480141 0.489480141 0.000000000 
Par#140342# T(  2,  3)( 34, 30)(  4,   2) | 0.073210474 0.073210474 0.073210474 0.000000000 
Par#140343# T(  3,  3)( 34, 30)(  4,   2) | 0.331928592 0.331928592 0.331928592 0.000000000 
Par#140344# T(  4,  3)( 34, 30)(  4,   2) | 0.144863018 0.144863018 0.144863018 0.000000000 
Par#140345# T(  5,  3)( 34, 30)(  4,   2) | 0.267720311 0.267720311 0.267720311 0.000000000 
Par#140346# T(  6,  3)( 34, 30)(  4,   2) | 0.084537946 0.084537946 0.084537946 0.000000000 
Par#140347# T(  1,  4)( 34, 30)(  4,   2) | 0.252531382 0.252531382 0.252531382 0.000000000 
Par#140348# T(  2,  4)( 34, 30)(  4,   2) | 0.257058213 0.257058213 0.257058213 0.000000000 
Par#140349# T(  3,  4)( 34, 30)(  4,   2) | 0.179478271 0.179478271 0.179478271 0.000000000 
Par#140350# T(  4,  4)( 34, 30)(  4,   2) | 0.503904482 0.503904482 0.503904482 0.000000000 
Par#140351# T(  5,  4)( 34, 30)(  4,   2) | 0.131928632 0.131928632 0.131928632 0.000000000 
Par#140352# T(  6,  4)( 34, 30)(  4,   2) | 0.338625099 0.338625099 0.338625099 0.000000000 
Par#140353# T(  1,  5)( 34, 30)(  4,   2) | 0.257986841 0.257986841 0.257986841 0.000000000 
Par#140354# T(  2,  5)( 34, 30)(  4,   2) | 0.231981694 0.231981694 0.231981694 0.000000000 
Par#140355# T(  3,  5)( 34, 30)(  4,   2) | 0.224826651 0.224826651 0.224826651 0.000000000 
Par#140356# T(  4,  5)( 34, 30)(  4,   2) | 0.098335985 0.098335985 0.098335985 0.000000000 
Par#140357# T(  5,  5)( 34, 30)(  4,   2) | 0.368872614 0.368872614 0.368872614 0.000000000 
Par#140358# T(  6,  5)( 34, 30)(  4,   2) | 0.146798101 0.146798101 0.146798101 0.000000000 
Par#140359# T(  1,  6)( 34, 30)(  4,   2) | 0.000000005 0.000000005 0.000000005 0.000000000 
Par#140360# T(  2,  6)( 34, 30)(  4,   2) | 0.169473870 0.169473870 0.169473870 0.000000000 
Par#140361# T(  3,  6)( 34, 30)(  4,   2) | 0.081073952 0.081073952 0.081073952 0.000000000 
Par#140362# T(  4,  6)( 34, 30)(  4,   2) | 0.122432533 0.122432533 0.122432533 0.000000000 
Par#140363# T(  5,  6)( 34, 30)(  4,   2) | 0.178388145 0.178388145 0.178388145 0.000000000 
Par#140364# T(  6,  6)( 34, 30)(  4,   2) | 0.263250026 0.263250026 0.263250026 0.000000000 
Par#140365# T(  7,  7)( 34, 30)(  4,   2) | 1.000000000 1.000000000 1.000000000 0.000000000 
Par#140366# T(  1,  1)( 35, 30)(  4,   2) | 0.000001626 0.000001626 0.000001626 0.000000000 
Par#140367# T(  2,  1)( 35, 30)(  4,   2) | 0.000000017 0.000000017 0.000000017 0.000000000 
Par#140368# T(  3,  1)( 35, 30)(  4,   2) | 0.133025874 0.133025874 0.133025874 0.000000000 
Par#140369# T(  4,  1)( 35, 30)(  4,   2) | 0.015486195 0.015486195 0.015486195 0.000000000 
Par#140370# T(  5,  1)( 35, 30)(  4,   2) | 0.023840348 0.023840348 0.023840348 0.000000000 
Par#140371# T(  6,  1)( 35, 30)(  4,   2) | 0.025740430 0.025740430 0.025740430 0.000000000 
Par#140372# T(  1,  2)( 35, 30)(  4,   2) | 0.000000004 0.000000004 0.000000004 0.000000000 
Par#140373# T(  2,  2)( 35, 30)(  4,   2) | 0.268275733 0.268275733 0.268275733 0.000000000 
Par#140374# T(  3,  2)( 35, 30)(  4,   2) | 0.049666659 0.049666659 0.049666659 0.000000000 
Par#140375# T(  4,  2)( 35, 30)(  4,   2) | 0.114977787 0.114977787 0.114977787 0.000000000 
Par#140376# T(  5,  2)( 35, 30)(  4,   2) | 0.029249950 0.029249950 0.029249950 0.000000000 
Par#140377# T(  6,  2)( 35, 30)(  4,   2) | 0.141048398 0.141048398 0.141048398 0.000000000 
Par#140378# T(  1,  3)( 35, 30)(  4,   2) | 0.489480141 0.489480141 0.489480141 0.000000000 
Par#140379# T(  2,  3)( 35, 30)(  4,   2) | 0.073210474 0.073210474 0.073210474 0.000000000 
Par#140380# T(  3,  3)( 35, 30)(  4,   2) | 0.331928592 0.331928592 0.331928592 0.000000000 
Par#140381# T(  4,  3)( 35, 30)(  4,   2) | 0.144863018 0.144863018 0.144863018 0.000000000 
Par#140382# T(  5,  3)( 35, 30)(  4,   2) | 0.267720311 0.267720311 0.267720311 0.000000000 
Par#140383# T(  6,  3)( 35, 30)(  4,   2) | 0.084537946 0.084537946 0.084537946 0.000000000 
Par#140384# T(  1,  4)( 35, 30)(  4,   2) | 0.252531382 0.252531382 0.252531382 0.000000000 
Par#140385# T(  2,  4)( 35, 30)(  4,   2) | 0.257058213 0.257058213 0.257058213 0.000000000 
Par#140386# T(  3,  4)( 35, 30)(  4,   2) | 0.179478271 0.179478271 0.179478271 0.000000000 
Par#140387# T(  4,  4)( 35, 30)(  4,   2) | 0.503904482 0.503904482 0.503904482 0.000000000 
Par#140388# T(  5,  4)( 35, 30)(  4,   2) | 0.131928632 0.131928632 0.131928632 0.000000000 
Par#140389# T(  6,  4)( 35, 30)(  4,   2) | 0.338625099 0.338625099 0.338625099 0.000000000 
Par#140390# T(  1,  5)( 35, 30)(  4,   2) | 0.257986841 0.257986841 0.257986841 0.000000000 
Par#140391# T(  2,  5)( 35, 30)(  4,   2) | 0.231981694 0.231981694 0.231981694 0.000000000 
Par#140392# T(  3,  5)( 35, 30)(  4,   2) | 0.224826651 0.224826651 0.224826651 0.000000000 
Par#140393# T(  4,  5)( 35, 30)(  4,   2) | 0.098335985 0.098335985 0.098335985 0.000000000 
Par#140394# T(  5,  5)( 35, 30)(  4,   2) | 0.368872614 0.368872614 0.368872614 0.000000000 
Par#140395# T(  6,  5)( 35, 30)(  4,   2) | 0.146798101 0.146798101 0.146798101 0.000000000 
Par#140396# T(  1,  6)( 35, 30)(  4,   2) | 0.000000005 0.000000005 0.000000005 0.000000000 
Par#140397# T(  2,  6)( 35, 30)(  4,   2) | 0.169473870 0.169473870 0.169473870 0.000000000 
Par#140398# T(  3,  6)( 35, 30)(  4,   2) | 0.081073952 0.081073952 0.081073952 0.000000000 
Par#140399# T(  4,  6)( 35, 30)(  4,   2) | 0.122432533 0.122432533 0.122432533 0.000000000 
Par#140400# T(  5,  6)( 35, 30)(  4,   2) | 0.178388145 0.178388145 0.178388145 0.000000000 
Par#140401# T(  6,  6)( 35, 30)(  4,   2) | 0.263250026 0.263250026 0.263250026 0.000000000 
Par#140402# T(  7,  7)( 35, 30)(  4,   2) | 1.000000000 1.000000000 1.000000000 0.000000000 
Par#140403# T(  1,  1)( 36, 30)(  4,   2) | 0.000001626 0.000001626 0.000001626 0.000000000 
Par#140404# T(  2,  1)( 36, 30)(  4,   2) | 0.000000017 0.000000017 0.000000017 0.000000000 
Par#140405# T(  3,  1)( 36, 30)(  4,   2) | 0.133025874 0.133025874 0.133025874 0.000000000 
Par#140406# T(  4,  1)( 36, 30)(  4,   2) | 0.015486195 0.015486195 0.015486195 0.000000000 
Par#140407# T(  5,  1)( 36, 30)(  4,   2) | 0.023840348 0.023840348 0.023840348 0.000000000 
Par#140408# T(  6,  1)( 36, 30)(  4,   2) | 0.025740430 0.025740430 0.025740430 0.000000000 
Par#140409# T(  1,  2)( 36, 30)(  4,   2) | 0.000000004 0.000000004 0.000000004 0.000000000 
Par#140410# T(  2,  2)( 36, 30)(  4,   2) | 0.268275733 0.268275733 0.268275733 0.000000000 
Par#140411# T(  3,  2)( 36, 30)(  4,   2) | 0.049666659 0.049666659 0.049666659 0.000000000 
Par#140412# T(  4,  2)( 36, 30)(  4,   2) | 0.114977787 0.114977787 0.114977787 0.000000000 
Par#140413# T(  5,  2)( 36, 30)(  4,   2) | 0.029249950 0.029249950 0.029249950 0.000000000 
Par#140414# T(  6,  2)( 36, 30)(  4,   2) | 0.141048398 0.141048398 0.141048398 0.000000000 
Par#140415# T(  1,  3)( 36, 30)(  4,   2) | 0.489480141 0.489480141 0.489480141 0.000000000 
Par#140416# T(  2,  3)( 36, 30)(  4,   2) | 0.073210474 0.073210474 0.073210474 0.000000000 
Par#140417# T(  3,  3)( 36, 30)(  4,   2) | 0.331928592 0.331928592 0.331928592 0.000000000 
Par#140418# T(  4,  3)( 36, 30)(  4,   2) | 0.144863018 0.144863018 0.144863018 0.000000000 
Par#140419# T(  5,  3)( 36, 30)(  4,   2) | 0.267720311 0.267720311 0.267720311 0.000000000 
Par#140420# T(  6,  3)( 36, 30)(  4,   2) | 0.084537946 0.084537946 0.084537946 0.000000000 
Par#140421# T(  1,  4)( 36, 30)(  4,   2) | 0.252531382 0.252531382 0.252531382 0.000000000 
Par#140422# T(  2,  4)( 36, 30)(  4,   2) | 0.257058213 0.257058213 0.257058213 0.000000000 
Par#140423# T(  3,  4)( 36, 30)(  4,   2) | 0.179478271 0.179478271 0.179478271 0.000000000 
Par#140424# T(  4,  4)( 36, 30)(  4,   2) | 0.503904482 0.503904482 0.503904482 0.000000000 
Par#140425# T(  5,  4)( 36, 30)(  4,   2) | 0.131928632 0.131928632 0.131928632 0.000000000 
Par#140426# T(  6,  4)( 36, 30)(  4,   2) | 0.338625099 0.338625099 0.338625099 0.000000000 
Par#140427# T(  1,  5)( 36, 30)(  4,   2) | 0.257986841 0.257986841 0.257986841 0.000000000 
Par#140428# T(  2,  5)( 36, 30)(  4,   2) | 0.231981694 0.231981694 0.231981694 0.000000000 
Par#140429# T(  3,  5)( 36, 30)(  4,   2) | 0.224826651 0.224826651 0.224826651 0.000000000 
Par#140430# T(  4,  5)( 36, 30)(  4,   2) | 0.098335985 0.098335985 0.098335985 0.000000000 
Par#140431# T(  5,  5)( 36, 30)(  4,   2) | 0.368872614 0.368872614 0.368872614 0.000000000 
Par#140432# T(  6,  5)( 36, 30)(  4,   2) | 0.146798101 0.146798101 0.146798101 0.000000000 
Par#140433# T(  1,  6)( 36, 30)(  4,   2) | 0.000000005 0.000000005 0.000000005 0.000000000 
Par#140434# T(  2,  6)( 36, 30)(  4,   2) | 0.169473870 0.169473870 0.169473870 0.000000000 
Par#140435# T(  3,  6)( 36, 30)(  4,   2) | 0.081073952 0.081073952 0.081073952 0.000000000 
Par#140436# T(  4,  6)( 36, 30)(  4,   2) | 0.122432533 0.122432533 0.122432533 0.000000000 
Par#140437# T(  5,  6)( 36, 30)(  4,   2) | 0.178388145 0.178388145 0.178388145 0.000000000 
Par#140438# T(  6,  6)( 36, 30)(  4,   2) | 0.263250026 0.263250026 0.263250026 0.000000000 
Par#140439# T(  7,  7)( 36, 30)(  4,   2) | 1.000000000 1.000000000 1.000000000 0.000000000 
Par#140440# T(  1,  1)( 37, 30)(  4,   2) | 0.000001626 0.000001626 0.000001626 0.000000000 
Par#140441# T(  2,  1)( 37, 30)(  4,   2) | 0.000000017 0.000000017 0.000000017 0.000000000 
Par#140442# T(  3,  1)( 37, 30)(  4,   2) | 0.133025874 0.133025874 0.133025874 0.000000000 
Par#140443# T(  4,  1)( 37, 30)(  4,   2) | 0.015486195 0.015486195 0.015486195 0.000000000 
Par#140444# T(  5,  1)( 37, 30)(  4,   2) | 0.023840348 0.023840348 0.023840348 0.000000000 
Par#140445# T(  6,  1)( 37, 30)(  4,   2) | 0.025740430 0.025740430 0.025740430 0.000000000 
Par#140446# T(  1,  2)( 37, 30)(  4,   2) | 0.000000004 0.000000004 0.000000004 0.000000000 
Par#140447# T(  2,  2)( 37, 30)(  4,   2) | 0.268275733 0.268275733 0.268275733 0.000000000 
Par#140448# T(  3,  2)( 37, 30)(  4,   2) | 0.049666659 0.049666659 0.049666659 0.000000000 
Par#140449# T(  4,  2)( 37, 30)(  4,   2) | 0.114977787 0.114977787 0.114977787 0.000000000 
Par#140450# T(  5,  2)( 37, 30)(  4,   2) | 0.029249950 0.029249950 0.029249950 0.000000000 
Par#140451# T(  6,  2)( 37, 30)(  4,   2) | 0.141048398 0.141048398 0.141048398 0.000000000 
Par#140452# T(  1,  3)( 37, 30)(  4,   2) | 0.489480141 0.489480141 0.489480141 0.000000000 
Par#140453# T(  2,  3)( 37, 30)(  4,   2) | 0.073210474 0.073210474 0.073210474 0.000000000 
Par#140454# T(  3,  3)( 37, 30)(  4,   2) | 0.331928592 0.331928592 0.331928592 0.000000000 
Par#140455# T(  4,  3)( 37, 30)(  4,   2) | 0.144863018 0.144863018 0.144863018 0.000000000 
Par#140456# T(  5,  3)( 37, 30)(  4,   2) | 0.267720311 0.267720311 0.267720311 0.000000000 
Par#140457# T(  6,  3)( 37, 30)(  4,   2) | 0.084537946 0.084537946 0.084537946 0.000000000 
Par#140458# T(  1,  4)( 37, 30)(  4,   2) | 0.252531382 0.252531382 0.252531382 0.000000000 
Par#140459# T(  2,  4)( 37, 30)(  4,   2) | 0.257058213 0.257058213 0.257058213 0.000000000 
Par#140460# T(  3,  4)( 37, 30)(  4,   2) | 0.179478271 0.179478271 0.179478271 0.000000000 
Par#140461# T(  4,  4)( 37, 30)(  4,   2) | 0.503904482 0.503904482 0.503904482 0.000000000 
Par#140462# T(  5,  4)( 37, 30)(  4,   2) | 0.131928632 0.131928632 0.131928632 0.000000000 
Par#140463# T(  6,  4)( 37, 30)(  4,   2) | 0.338625099 0.338625099 0.338625099 0.000000000 
Par#140464# T(  1,  5)( 37, 30)(  4,   2) | 0.257986841 0.257986841 0.257986841 0.000000000 
Par#140465# T(  2,  5)( 37, 30)(  4,   2) | 0.231981694 0.231981694 0.231981694 0.000000000 
Par#140466# T(  3,  5)( 37, 30)(  4,   2) | 0.224826651 0.224826651 0.224826651 0.000000000 
Par#140467# T(  4,  5)( 37, 30)(  4,   2) | 0.098335985 0.098335985 0.098335985 0.000000000 
Par#140468# T(  5,  5)( 37, 30)(  4,   2) | 0.368872614 0.368872614 0.368872614 0.000000000 
Par#140469# T(  6,  5)( 37, 30)(  4,   2) | 0.146798101 0.146798101 0.146798101 0.000000000 
Par#140470# T(  1,  6)( 37, 30)(  4,   2) | 0.000000005 0.000000005 0.000000005 0.000000000 
Par#140471# T(  2,  6)( 37, 30)(  4,   2) | 0.169473870 0.169473870 0.169473870 0.000000000 
Par#140472# T(  3,  6)( 37, 30)(  4,   2) | 0.081073952 0.081073952 0.081073952 0.000000000 
Par#140473# T(  4,  6)( 37, 30)(  4,   2) | 0.122432533 0.122432533 0.122432533 0.000000000 
Par#140474# T(  5,  6)( 37, 30)(  4,   2) | 0.178388145 0.178388145 0.178388145 0.000000000 
Par#140475# T(  6,  6)( 37, 30)(  4,   2) | 0.263250026 0.263250026 0.263250026 0.000000000 
Par#140476# T(  7,  7)( 37, 30)(  4,   2) | 1.000000000 1.000000000 1.000000000 0.000000000 
Par#140477# T(  1,  1)( 31, 31)(  4,   2) | 0.000001626 0.000001626 0.000001626 0.000000000 
Par#140478# T(  2,  1)( 31, 31)(  4,   2) | 0.000000017 0.000000017 0.000000017 0.000000000 
Par#140479# T(  3,  1)( 31, 31)(  4,   2) | 0.133025874 0.133025874 0.133025874 0.000000000 
Par#140480# T(  4,  1)( 31, 31)(  4,   2) | 0.015486195 0.015486195 0.015486195 0.000000000 
Par#140481# T(  5,  1)( 31, 31)(  4,   2) | 0.023840348 0.023840348 0.023840348 0.000000000 
Par#140482# T(  6,  1)( 31, 31)(  4,   2) | 0.025740430 0.025740430 0.025740430 0.000000000 
Par#140483# T(  1,  2)( 31, 31)(  4,   2) | 0.000000004 0.000000004 0.000000004 0.000000000 
Par#140484# T(  2,  2)( 31, 31)(  4,   2) | 0.268275733 0.268275733 0.268275733 0.000000000 
Par#140485# T(  3,  2)( 31, 31)(  4,   2) | 0.049666659 0.049666659 0.049666659 0.000000000 
Par#140486# T(  4,  2)( 31, 31)(  4,   2) | 0.114977787 0.114977787 0.114977787 0.000000000 
Par#140487# T(  5,  2)( 31, 31)(  4,   2) | 0.029249950 0.029249950 0.029249950 0.000000000 
Par#140488# T(  6,  2)( 31, 31)(  4,   2) | 0.141048398 0.141048398 0.141048398 0.000000000 
Par#140489# T(  1,  3)( 31, 31)(  4,   2) | 0.489480141 0.489480141 0.489480141 0.000000000 
Par#140490# T(  2,  3)( 31, 31)(  4,   2) | 0.073210474 0.073210474 0.073210474 0.000000000 
Par#140491# T(  3,  3)( 31, 31)(  4,   2) | 0.331928592 0.331928592 0.331928592 0.000000000 
Par#140492# T(  4,  3)( 31, 31)(  4,   2) | 0.144863018 0.144863018 0.144863018 0.000000000 
Par#140493# T(  5,  3)( 31, 31)(  4,   2) | 0.267720311 0.267720311 0.267720311 0.000000000 
Par#140494# T(  6,  3)( 31, 31)(  4,   2) | 0.084537946 0.084537946 0.084537946 0.000000000 
Par#140495# T(  1,  4)( 31, 31)(  4,   2) | 0.252531382 0.252531382 0.252531382 0.000000000 
Par#140496# T(  2,  4)( 31, 31)(  4,   2) | 0.257058213 0.257058213 0.257058213 0.000000000 
Par#140497# T(  3,  4)( 31, 31)(  4,   2) | 0.179478271 0.179478271 0.179478271 0.000000000 
Par#140498# T(  4,  4)( 31, 31)(  4,   2) | 0.503904482 0.503904482 0.503904482 0.000000000 
Par#140499# T(  5,  4)( 31, 31)(  4,   2) | 0.131928632 0.131928632 0.131928632 0.000000000 
Par#140500# T(  6,  4)( 31, 31)(  4,   2) | 0.338625099 0.338625099 0.338625099 0.000000000 
Par#140501# T(  1,  5)( 31, 31)(  4,   2) | 0.257986841 0.257986841 0.257986841 0.000000000 
Par#140502# T(  2,  5)( 31, 31)(  4,   2) | 0.231981694 0.231981694 0.231981694 0.000000000 
Par#140503# T(  3,  5)( 31, 31)(  4,   2) | 0.224826651 0.224826651 0.224826651 0.000000000 
Par#140504# T(  4,  5)( 31, 31)(  4,   2) | 0.098335985 0.098335985 0.098335985 0.000000000 
Par#140505# T(  5,  5)( 31, 31)(  4,   2) | 0.368872614 0.368872614 0.368872614 0.000000000 
Par#140506# T(  6,  5)( 31, 31)(  4,   2) | 0.146798101 0.146798101 0.146798101 0.000000000 
Par#140507# T(  1,  6)( 31, 31)(  4,   2) | 0.000000005 0.000000005 0.000000005 0.000000000 
Par#140508# T(  2,  6)( 31, 31)(  4,   2) | 0.169473870 0.169473870 0.169473870 0.000000000 
Par#140509# T(  3,  6)( 31, 31)(  4,   2) | 0.081073952 0.081073952 0.081073952 0.000000000 
Par#140510# T(  4,  6)( 31, 31)(  4,   2) | 0.122432533 0.122432533 0.122432533 0.000000000 
Par#140511# T(  5,  6)( 31, 31)(  4,   2) | 0.178388145 0.178388145 0.178388145 0.000000000 
Par#140512# T(  6,  6)( 31, 31)(  4,   2) | 0.263250026 0.263250026 0.263250026 0.000000000 
Par#140513# T(  7,  7)( 31, 31)(  4,   2) | 1.000000000 1.000000000 1.000000000 0.000000000 
Par#140514# T(  1,  1)( 32, 31)(  4,   2) | 0.000001626 0.000001626 0.000001626 0.000000000 
Par#140515# T(  2,  1)( 32, 31)(  4,   2) | 0.000000017 0.000000017 0.000000017 0.000000000 
Par#140516# T(  3,  1)( 32, 31)(  4,   2) | 0.133025874 0.133025874 0.133025874 0.000000000 
Par#140517# T(  4,  1)( 32, 31)(  4,   2) | 0.015486195 0.015486195 0.015486195 0.000000000 
Par#140518# T(  5,  1)( 32, 31)(  4,   2) | 0.023840348 0.023840348 0.023840348 0.000000000 
Par#140519# T(  6,  1)( 32, 31)(  4,   2) | 0.025740430 0.025740430 0.025740430 0.000000000 
Par#140520# T(  1,  2)( 32, 31)(  4,   2) | 0.000000004 0.000000004 0.000000004 0.000000000 
Par#140521# T(  2,  2)( 32, 31)(  4,   2) | 0.268275733 0.268275733 0.268275733 0.000000000 
Par#140522# T(  3,  2)( 32, 31)(  4,   2) | 0.049666659 0.049666659 0.049666659 0.000000000 
Par#140523# T(  4,  2)( 32, 31)(  4,   2) | 0.114977787 0.114977787 0.114977787 0.000000000 
Par#140524# T(  5,  2)( 32, 31)(  4,   2) | 0.029249950 0.029249950 0.029249950 0.000000000 
Par#140525# T(  6,  2)( 32, 31)(  4,   2) | 0.141048398 0.141048398 0.141048398 0.000000000 
Par#140526# T(  1,  3)( 32, 31)(  4,   2) | 0.489480141 0.489480141 0.489480141 0.000000000 
Par#140527# T(  2,  3)( 32, 31)(  4,   2) | 0.073210474 0.073210474 0.073210474 0.000000000 
Par#140528# T(  3,  3)( 32, 31)(  4,   2) | 0.331928592 0.331928592 0.331928592 0.000000000 
Par#140529# T(  4,  3)( 32, 31)(  4,   2) | 0.144863018 0.144863018 0.144863018 0.000000000 
Par#140530# T(  5,  3)( 32, 31)(  4,   2) | 0.267720311 0.267720311 0.267720311 0.000000000 
Par#140531# T(  6,  3)( 32, 31)(  4,   2) | 0.084537946 0.084537946 0.084537946 0.000000000 
Par#140532# T(  1,  4)( 32, 31)(  4,   2) | 0.252531382 0.252531382 0.252531382 0.000000000 
Par#140533# T(  2,  4)( 32, 31)(  4,   2) | 0.257058213 0.257058213 0.257058213 0.000000000 
Par#140534# T(  3,  4)( 32, 31)(  4,   2) | 0.179478271 0.179478271 0.179478271 0.000000000 
Par#140535# T(  4,  4)( 32, 31)(  4,   2) | 0.503904482 0.503904482 0.503904482 0.000000000 
Par#140536# T(  5,  4)( 32, 31)(  4,   2) | 0.131928632 0.131928632 0.131928632 0.000000000 
Par#140537# T(  6,  4)( 32, 31)(  4,   2) | 0.338625099 0.338625099 0.338625099 0.000000000 
Par#140538# T(  1,  5)( 32, 31)(  4,   2) | 0.257986841 0.257986841 0.257986841 0.000000000 
Par#140539# T(  2,  5)( 32, 31)(  4,   2) | 0.231981694 0.231981694 0.231981694 0.000000000 
Par#140540# T(  3,  5)( 32, 31)(  4,   2) | 0.224826651 0.224826651 0.224826651 0.000000000 
Par#140541# T(  4,  5)( 32, 31)(  4,   2) | 0.098335985 0.098335985 0.098335985 0.000000000 
Par#140542# T(  5,  5)( 32, 31)(  4,   2) | 0.368872614 0.368872614 0.368872614 0.000000000 
Par#140543# T(  6,  5)( 32, 31)(  4,   2) | 0.146798101 0.146798101 0.146798101 0.000000000 
Par#140544# T(  1,  6)( 32, 31)(  4,   2) | 0.000000005 0.000000005 0.000000005 0.000000000 
Par#140545# T(  2,  6)( 32, 31)(  4,   2) | 0.169473870 0.169473870 0.169473870 0.000000000 
Par#140546# T(  3,  6)( 32, 31)(  4,   2) | 0.081073952 0.081073952 0.081073952 0.000000000 
Par#140547# T(  4,  6)( 32, 31)(  4,   2) | 0.122432533 0.122432533 0.122432533 0.000000000 
Par#140548# T(  5,  6)( 32, 31)(  4,   2) | 0.178388145 0.178388145 0.178388145 0.000000000 
Par#140549# T(  6,  6)( 32, 31)(  4,   2) | 0.263250026 0.263250026 0.263250026 0.000000000 
Par#140550# T(  7,  7)( 32, 31)(  4,   2) | 1.000000000 1.000000000 1.000000000 0.000000000 
Par#140551# T(  1,  1)( 33, 31)(  4,   2) | 0.000001626 0.000001626 0.000001626 0.000000000 
Par#140552# T(  2,  1)( 33, 31)(  4,   2) | 0.000000017 0.000000017 0.000000017 0.000000000 
Par#140553# T(  3,  1)( 33, 31)(  4,   2) | 0.133025874 0.133025874 0.133025874 0.000000000 
Par#140554# T(  4,  1)( 33, 31)(  4,   2) | 0.015486195 0.015486195 0.015486195 0.000000000 
Par#140555# T(  5,  1)( 33, 31)(  4,   2) | 0.023840348 0.023840348 0.023840348 0.000000000 
Par#140556# T(  6,  1)( 33, 31)(  4,   2) | 0.025740430 0.025740430 0.025740430 0.000000000 
Par#140557# T(  1,  2)( 33, 31)(  4,   2) | 0.000000004 0.000000004 0.000000004 0.000000000 
Par#140558# T(  2,  2)( 33, 31)(  4,   2) | 0.268275733 0.268275733 0.268275733 0.000000000 
Par#140559# T(  3,  2)( 33, 31)(  4,   2) | 0.049666659 0.049666659 0.049666659 0.000000000 
Par#140560# T(  4,  2)( 33, 31)(  4,   2) | 0.114977787 0.114977787 0.114977787 0.000000000 
Par#140561# T(  5,  2)( 33, 31)(  4,   2) | 0.029249950 0.029249950 0.029249950 0.000000000 
Par#140562# T(  6,  2)( 33, 31)(  4,   2) | 0.141048398 0.141048398 0.141048398 0.000000000 
Par#140563# T(  1,  3)( 33, 31)(  4,   2) | 0.489480141 0.489480141 0.489480141 0.000000000 
Par#140564# T(  2,  3)( 33, 31)(  4,   2) | 0.073210474 0.073210474 0.073210474 0.000000000 
Par#140565# T(  3,  3)( 33, 31)(  4,   2) | 0.331928592 0.331928592 0.331928592 0.000000000 
Par#140566# T(  4,  3)( 33, 31)(  4,   2) | 0.144863018 0.144863018 0.144863018 0.000000000 
Par#140567# T(  5,  3)( 33, 31)(  4,   2) | 0.267720311 0.267720311 0.267720311 0.000000000 
Par#140568# T(  6,  3)( 33, 31)(  4,   2) | 0.084537946 0.084537946 0.084537946 0.000000000 
Par#140569# T(  1,  4)( 33, 31)(  4,   2) | 0.252531382 0.252531382 0.252531382 0.000000000 
Par#140570# T(  2,  4)( 33, 31)(  4,   2) | 0.257058213 0.257058213 0.257058213 0.000000000 
Par#140571# T(  3,  4)( 33, 31)(  4,   2) | 0.179478271 0.179478271 0.179478271 0.000000000 
Par#140572# T(  4,  4)( 33, 31)(  4,   2) | 0.503904482 0.503904482 0.503904482 0.000000000 
Par#140573# T(  5,  4)( 33, 31)(  4,   2) | 0.131928632 0.131928632 0.131928632 0.000000000 
Par#140574# T(  6,  4)( 33, 31)(  4,   2) | 0.338625099 0.338625099 0.338625099 0.000000000 
Par#140575# T(  1,  5)( 33, 31)(  4,   2) | 0.257986841 0.257986841 0.257986841 0.000000000 
Par#140576# T(  2,  5)( 33, 31)(  4,   2) | 0.231981694 0.231981694 0.231981694 0.000000000 
Par#140577# T(  3,  5)( 33, 31)(  4,   2) | 0.224826651 0.224826651 0.224826651 0.000000000 
Par#140578# T(  4,  5)( 33, 31)(  4,   2) | 0.098335985 0.098335985 0.098335985 0.000000000 
Par#140579# T(  5,  5)( 33, 31)(  4,   2) | 0.368872614 0.368872614 0.368872614 0.000000000 
Par#140580# T(  6,  5)( 33, 31)(  4,   2) | 0.146798101 0.146798101 0.146798101 0.000000000 
Par#140581# T(  1,  6)( 33, 31)(  4,   2) | 0.000000005 0.000000005 0.000000005 0.000000000 
Par#140582# T(  2,  6)( 33, 31)(  4,   2) | 0.169473870 0.169473870 0.169473870 0.000000000 
Par#140583# T(  3,  6)( 33, 31)(  4,   2) | 0.081073952 0.081073952 0.081073952 0.000000000 
Par#140584# T(  4,  6)( 33, 31)(  4,   2) | 0.122432533 0.122432533 0.122432533 0.000000000 
Par#140585# T(  5,  6)( 33, 31)(  4,   2) | 0.178388145 0.178388145 0.178388145 0.000000000 
Par#140586# T(  6,  6)( 33, 31)(  4,   2) | 0.263250026 0.263250026 0.263250026 0.000000000 
Par#140587# T(  7,  7)( 33, 31)(  4,   2) | 1.000000000 1.000000000 1.000000000 0.000000000 
Par#140588# T(  1,  1)( 34, 31)(  4,   2) | 0.000001626 0.000001626 0.000001626 0.000000000 
Par#140589# T(  2,  1)( 34, 31)(  4,   2) | 0.000000017 0.000000017 0.000000017 0.000000000 
Par#140590# T(  3,  1)( 34, 31)(  4,   2) | 0.133025874 0.133025874 0.133025874 0.000000000 
Par#140591# T(  4,  1)( 34, 31)(  4,   2) | 0.015486195 0.015486195 0.015486195 0.000000000 
Par#140592# T(  5,  1)( 34, 31)(  4,   2) | 0.023840348 0.023840348 0.023840348 0.000000000 
Par#140593# T(  6,  1)( 34, 31)(  4,   2) | 0.025740430 0.025740430 0.025740430 0.000000000 
Par#140594# T(  1,  2)( 34, 31)(  4,   2) | 0.000000004 0.000000004 0.000000004 0.000000000 
Par#140595# T(  2,  2)( 34, 31)(  4,   2) | 0.268275733 0.268275733 0.268275733 0.000000000 
Par#140596# T(  3,  2)( 34, 31)(  4,   2) | 0.049666659 0.049666659 0.049666659 0.000000000 
Par#140597# T(  4,  2)( 34, 31)(  4,   2) | 0.114977787 0.114977787 0.114977787 0.000000000 
Par#140598# T(  5,  2)( 34, 31)(  4,   2) | 0.029249950 0.029249950 0.029249950 0.000000000 
Par#140599# T(  6,  2)( 34, 31)(  4,   2) | 0.141048398 0.141048398 0.141048398 0.000000000 
Par#140600# T(  1,  3)( 34, 31)(  4,   2) | 0.489480141 0.489480141 0.489480141 0.000000000 
Par#140601# T(  2,  3)( 34, 31)(  4,   2) | 0.073210474 0.073210474 0.073210474 0.000000000 
Par#140602# T(  3,  3)( 34, 31)(  4,   2) | 0.331928592 0.331928592 0.331928592 0.000000000 
Par#140603# T(  4,  3)( 34, 31)(  4,   2) | 0.144863018 0.144863018 0.144863018 0.000000000 
Par#140604# T(  5,  3)( 34, 31)(  4,   2) | 0.267720311 0.267720311 0.267720311 0.000000000 
Par#140605# T(  6,  3)( 34, 31)(  4,   2) | 0.084537946 0.084537946 0.084537946 0.000000000 
Par#140606# T(  1,  4)( 34, 31)(  4,   2) | 0.252531382 0.252531382 0.252531382 0.000000000 
Par#140607# T(  2,  4)( 34, 31)(  4,   2) | 0.257058213 0.257058213 0.257058213 0.000000000 
Par#140608# T(  3,  4)( 34, 31)(  4,   2) | 0.179478271 0.179478271 0.179478271 0.000000000 
Par#140609# T(  4,  4)( 34, 31)(  4,   2) | 0.503904482 0.503904482 0.503904482 0.000000000 
Par#140610# T(  5,  4)( 34, 31)(  4,   2) | 0.131928632 0.131928632 0.131928632 0.000000000 
Par#140611# T(  6,  4)( 34, 31)(  4,   2) | 0.338625099 0.338625099 0.338625099 0.000000000 
Par#140612# T(  1,  5)( 34, 31)(  4,   2) | 0.257986841 0.257986841 0.257986841 0.000000000 
Par#140613# T(  2,  5)( 34, 31)(  4,   2) | 0.231981694 0.231981694 0.231981694 0.000000000 
Par#140614# T(  3,  5)( 34, 31)(  4,   2) | 0.224826651 0.224826651 0.224826651 0.000000000 
Par#140615# T(  4,  5)( 34, 31)(  4,   2) | 0.098335985 0.098335985 0.098335985 0.000000000 
Par#140616# T(  5,  5)( 34, 31)(  4,   2) | 0.368872614 0.368872614 0.368872614 0.000000000 
Par#140617# T(  6,  5)( 34, 31)(  4,   2) | 0.146798101 0.146798101 0.146798101 0.000000000 
Par#140618# T(  1,  6)( 34, 31)(  4,   2) | 0.000000005 0.000000005 0.000000005 0.000000000 
Par#140619# T(  2,  6)( 34, 31)(  4,   2) | 0.169473870 0.169473870 0.169473870 0.000000000 
Par#140620# T(  3,  6)( 34, 31)(  4,   2) | 0.081073952 0.081073952 0.081073952 0.000000000 
Par#140621# T(  4,  6)( 34, 31)(  4,   2) | 0.122432533 0.122432533 0.122432533 0.000000000 
Par#140622# T(  5,  6)( 34, 31)(  4,   2) | 0.178388145 0.178388145 0.178388145 0.000000000 
Par#140623# T(  6,  6)( 34, 31)(  4,   2) | 0.263250026 0.263250026 0.263250026 0.000000000 
Par#140624# T(  7,  7)( 34, 31)(  4,   2) | 1.000000000 1.000000000 1.000000000 0.000000000 
Par#140625# T(  1,  1)( 35, 31)(  4,   2) | 0.000001626 0.000001626 0.000001626 0.000000000 
Par#140626# T(  2,  1)( 35, 31)(  4,   2) | 0.000000017 0.000000017 0.000000017 0.000000000 
Par#140627# T(  3,  1)( 35, 31)(  4,   2) | 0.133025874 0.133025874 0.133025874 0.000000000 
Par#140628# T(  4,  1)( 35, 31)(  4,   2) | 0.015486195 0.015486195 0.015486195 0.000000000 
Par#140629# T(  5,  1)( 35, 31)(  4,   2) | 0.023840348 0.023840348 0.023840348 0.000000000 
Par#140630# T(  6,  1)( 35, 31)(  4,   2) | 0.025740430 0.025740430 0.025740430 0.000000000 
Par#140631# T(  1,  2)( 35, 31)(  4,   2) | 0.000000004 0.000000004 0.000000004 0.000000000 
Par#140632# T(  2,  2)( 35, 31)(  4,   2) | 0.268275733 0.268275733 0.268275733 0.000000000 
Par#140633# T(  3,  2)( 35, 31)(  4,   2) | 0.049666659 0.049666659 0.049666659 0.000000000 
Par#140634# T(  4,  2)( 35, 31)(  4,   2) | 0.114977787 0.114977787 0.114977787 0.000000000 
Par#140635# T(  5,  2)( 35, 31)(  4,   2) | 0.029249950 0.029249950 0.029249950 0.000000000 
Par#140636# T(  6,  2)( 35, 31)(  4,   2) | 0.141048398 0.141048398 0.141048398 0.000000000 
Par#140637# T(  1,  3)( 35, 31)(  4,   2) | 0.489480141 0.489480141 0.489480141 0.000000000 
Par#140638# T(  2,  3)( 35, 31)(  4,   2) | 0.073210474 0.073210474 0.073210474 0.000000000 
Par#140639# T(  3,  3)( 35, 31)(  4,   2) | 0.331928592 0.331928592 0.331928592 0.000000000 
Par#140640# T(  4,  3)( 35, 31)(  4,   2) | 0.144863018 0.144863018 0.144863018 0.000000000 
Par#140641# T(  5,  3)( 35, 31)(  4,   2) | 0.267720311 0.267720311 0.267720311 0.000000000 
Par#140642# T(  6,  3)( 35, 31)(  4,   2) | 0.084537946 0.084537946 0.084537946 0.000000000 
Par#140643# T(  1,  4)( 35, 31)(  4,   2) | 0.252531382 0.252531382 0.252531382 0.000000000 
Par#140644# T(  2,  4)( 35, 31)(  4,   2) | 0.257058213 0.257058213 0.257058213 0.000000000 
Par#140645# T(  3,  4)( 35, 31)(  4,   2) | 0.179478271 0.179478271 0.179478271 0.000000000 
Par#140646# T(  4,  4)( 35, 31)(  4,   2) | 0.503904482 0.503904482 0.503904482 0.000000000 
Par#140647# T(  5,  4)( 35, 31)(  4,   2) | 0.131928632 0.131928632 0.131928632 0.000000000 
Par#140648# T(  6,  4)( 35, 31)(  4,   2) | 0.338625099 0.338625099 0.338625099 0.000000000 
Par#140649# T(  1,  5)( 35, 31)(  4,   2) | 0.257986841 0.257986841 0.257986841 0.000000000 
Par#140650# T(  2,  5)( 35, 31)(  4,   2) | 0.231981694 0.231981694 0.231981694 0.000000000 
Par#140651# T(  3,  5)( 35, 31)(  4,   2) | 0.224826651 0.224826651 0.224826651 0.000000000 
Par#140652# T(  4,  5)( 35, 31)(  4,   2) | 0.098335985 0.098335985 0.098335985 0.000000000 
Par#140653# T(  5,  5)( 35, 31)(  4,   2) | 0.368872614 0.368872614 0.368872614 0.000000000 
Par#140654# T(  6,  5)( 35, 31)(  4,   2) | 0.146798101 0.146798101 0.146798101 0.000000000 
Par#140655# T(  1,  6)( 35, 31)(  4,   2) | 0.000000005 0.000000005 0.000000005 0.000000000 
Par#140656# T(  2,  6)( 35, 31)(  4,   2) | 0.169473870 0.169473870 0.169473870 0.000000000 
Par#140657# T(  3,  6)( 35, 31)(  4,   2) | 0.081073952 0.081073952 0.081073952 0.000000000 
Par#140658# T(  4,  6)( 35, 31)(  4,   2) | 0.122432533 0.122432533 0.122432533 0.000000000 
Par#140659# T(  5,  6)( 35, 31)(  4,   2) | 0.178388145 0.178388145 0.178388145 0.000000000 
Par#140660# T(  6,  6)( 35, 31)(  4,   2) | 0.263250026 0.263250026 0.263250026 0.000000000 
Par#140661# T(  7,  7)( 35, 31)(  4,   2) | 1.000000000 1.000000000 1.000000000 0.000000000 
Par#140662# T(  1,  1)( 36, 31)(  4,   2) | 0.000001626 0.000001626 0.000001626 0.000000000 
Par#140663# T(  2,  1)( 36, 31)(  4,   2) | 0.000000017 0.000000017 0.000000017 0.000000000 
Par#140664# T(  3,  1)( 36, 31)(  4,   2) | 0.133025874 0.133025874 0.133025874 0.000000000 
Par#140665# T(  4,  1)( 36, 31)(  4,   2) | 0.015486195 0.015486195 0.015486195 0.000000000 
Par#140666# T(  5,  1)( 36, 31)(  4,   2) | 0.023840348 0.023840348 0.023840348 0.000000000 
Par#140667# T(  6,  1)( 36, 31)(  4,   2) | 0.025740430 0.025740430 0.025740430 0.000000000 
Par#140668# T(  1,  2)( 36, 31)(  4,   2) | 0.000000004 0.000000004 0.000000004 0.000000000 
Par#140669# T(  2,  2)( 36, 31)(  4,   2) | 0.268275733 0.268275733 0.268275733 0.000000000 
Par#140670# T(  3,  2)( 36, 31)(  4,   2) | 0.049666659 0.049666659 0.049666659 0.000000000 
Par#140671# T(  4,  2)( 36, 31)(  4,   2) | 0.114977787 0.114977787 0.114977787 0.000000000 
Par#140672# T(  5,  2)( 36, 31)(  4,   2) | 0.029249950 0.029249950 0.029249950 0.000000000 
Par#140673# T(  6,  2)( 36, 31)(  4,   2) | 0.141048398 0.141048398 0.141048398 0.000000000 
Par#140674# T(  1,  3)( 36, 31)(  4,   2) | 0.489480141 0.489480141 0.489480141 0.000000000 
Par#140675# T(  2,  3)( 36, 31)(  4,   2) | 0.073210474 0.073210474 0.073210474 0.000000000 
Par#140676# T(  3,  3)( 36, 31)(  4,   2) | 0.331928592 0.331928592 0.331928592 0.000000000 
Par#140677# T(  4,  3)( 36, 31)(  4,   2) | 0.144863018 0.144863018 0.144863018 0.000000000 
Par#140678# T(  5,  3)( 36, 31)(  4,   2) | 0.267720311 0.267720311 0.267720311 0.000000000 
Par#140679# T(  6,  3)( 36, 31)(  4,   2) | 0.084537946 0.084537946 0.084537946 0.000000000 
Par#140680# T(  1,  4)( 36, 31)(  4,   2) | 0.252531382 0.252531382 0.252531382 0.000000000 
Par#140681# T(  2,  4)( 36, 31)(  4,   2) | 0.257058213 0.257058213 0.257058213 0.000000000 
Par#140682# T(  3,  4)( 36, 31)(  4,   2) | 0.179478271 0.179478271 0.179478271 0.000000000 
Par#140683# T(  4,  4)( 36, 31)(  4,   2) | 0.503904482 0.503904482 0.503904482 0.000000000 
Par#140684# T(  5,  4)( 36, 31)(  4,   2) | 0.131928632 0.131928632 0.131928632 0.000000000 
Par#140685# T(  6,  4)( 36, 31)(  4,   2) | 0.338625099 0.338625099 0.338625099 0.000000000 
Par#140686# T(  1,  5)( 36, 31)(  4,   2) | 0.257986841 0.257986841 0.257986841 0.000000000 
Par#140687# T(  2,  5)( 36, 31)(  4,   2) | 0.231981694 0.231981694 0.231981694 0.000000000 
Par#140688# T(  3,  5)( 36, 31)(  4,   2) | 0.224826651 0.224826651 0.224826651 0.000000000 
Par#140689# T(  4,  5)( 36, 31)(  4,   2) | 0.098335985 0.098335985 0.098335985 0.000000000 
Par#140690# T(  5,  5)( 36, 31)(  4,   2) | 0.368872614 0.368872614 0.368872614 0.000000000 
Par#140691# T(  6,  5)( 36, 31)(  4,   2) | 0.146798101 0.146798101 0.146798101 0.000000000 
Par#140692# T(  1,  6)( 36, 31)(  4,   2) | 0.000000005 0.000000005 0.000000005 0.000000000 
Par#140693# T(  2,  6)( 36, 31)(  4,   2) | 0.169473870 0.169473870 0.169473870 0.000000000 
Par#140694# T(  3,  6)( 36, 31)(  4,   2) | 0.081073952 0.081073952 0.081073952 0.000000000 
Par#140695# T(  4,  6)( 36, 31)(  4,   2) | 0.122432533 0.122432533 0.122432533 0.000000000 
Par#140696# T(  5,  6)( 36, 31)(  4,   2) | 0.178388145 0.178388145 0.178388145 0.000000000 
Par#140697# T(  6,  6)( 36, 31)(  4,   2) | 0.263250026 0.263250026 0.263250026 0.000000000 
Par#140698# T(  7,  7)( 36, 31)(  4,   2) | 1.000000000 1.000000000 1.000000000 0.000000000 
Par#140699# T(  1,  1)( 37, 31)(  4,   2) | 0.000001626 0.000001626 0.000001626 0.000000000 
Par#140700# T(  2,  1)( 37, 31)(  4,   2) | 0.000000017 0.000000017 0.000000017 0.000000000 
Par#140701# T(  3,  1)( 37, 31)(  4,   2) | 0.133025874 0.133025874 0.133025874 0.000000000 
Par#140702# T(  4,  1)( 37, 31)(  4,   2) | 0.015486195 0.015486195 0.015486195 0.000000000 
Par#140703# T(  5,  1)( 37, 31)(  4,   2) | 0.023840348 0.023840348 0.023840348 0.000000000 
Par#140704# T(  6,  1)( 37, 31)(  4,   2) | 0.025740430 0.025740430 0.025740430 0.000000000 
Par#140705# T(  1,  2)( 37, 31)(  4,   2) | 0.000000004 0.000000004 0.000000004 0.000000000 
Par#140706# T(  2,  2)( 37, 31)(  4,   2) | 0.268275733 0.268275733 0.268275733 0.000000000 
Par#140707# T(  3,  2)( 37, 31)(  4,   2) | 0.049666659 0.049666659 0.049666659 0.000000000 
Par#140708# T(  4,  2)( 37, 31)(  4,   2) | 0.114977787 0.114977787 0.114977787 0.000000000 
Par#140709# T(  5,  2)( 37, 31)(  4,   2) | 0.029249950 0.029249950 0.029249950 0.000000000 
Par#140710# T(  6,  2)( 37, 31)(  4,   2) | 0.141048398 0.141048398 0.141048398 0.000000000 
Par#140711# T(  1,  3)( 37, 31)(  4,   2) | 0.489480141 0.489480141 0.489480141 0.000000000 
Par#140712# T(  2,  3)( 37, 31)(  4,   2) | 0.073210474 0.073210474 0.073210474 0.000000000 
Par#140713# T(  3,  3)( 37, 31)(  4,   2) | 0.331928592 0.331928592 0.331928592 0.000000000 
Par#140714# T(  4,  3)( 37, 31)(  4,   2) | 0.144863018 0.144863018 0.144863018 0.000000000 
Par#140715# T(  5,  3)( 37, 31)(  4,   2) | 0.267720311 0.267720311 0.267720311 0.000000000 
Par#140716# T(  6,  3)( 37, 31)(  4,   2) | 0.084537946 0.084537946 0.084537946 0.000000000 
Par#140717# T(  1,  4)( 37, 31)(  4,   2) | 0.252531382 0.252531382 0.252531382 0.000000000 
Par#140718# T(  2,  4)( 37, 31)(  4,   2) | 0.257058213 0.257058213 0.257058213 0.000000000 
Par#140719# T(  3,  4)( 37, 31)(  4,   2) | 0.179478271 0.179478271 0.179478271 0.000000000 
Par#140720# T(  4,  4)( 37, 31)(  4,   2) | 0.503904482 0.503904482 0.503904482 0.000000000 
Par#140721# T(  5,  4)( 37, 31)(  4,   2) | 0.131928632 0.131928632 0.131928632 0.000000000 
Par#140722# T(  6,  4)( 37, 31)(  4,   2) | 0.338625099 0.338625099 0.338625099 0.000000000 
Par#140723# T(  1,  5)( 37, 31)(  4,   2) | 0.257986841 0.257986841 0.257986841 0.000000000 
Par#140724# T(  2,  5)( 37, 31)(  4,   2) | 0.231981694 0.231981694 0.231981694 0.000000000 
Par#140725# T(  3,  5)( 37, 31)(  4,   2) | 0.224826651 0.224826651 0.224826651 0.000000000 
Par#140726# T(  4,  5)( 37, 31)(  4,   2) | 0.098335985 0.098335985 0.098335985 0.000000000 
Par#140727# T(  5,  5)( 37, 31)(  4,   2) | 0.368872614 0.368872614 0.368872614 0.000000000 
Par#140728# T(  6,  5)( 37, 31)(  4,   2) | 0.146798101 0.146798101 0.146798101 0.000000000 
Par#140729# T(  1,  6)( 37, 31)(  4,   2) | 0.000000005 0.000000005 0.000000005 0.000000000 
Par#140730# T(  2,  6)( 37, 31)(  4,   2) | 0.169473870 0.169473870 0.169473870 0.000000000 
Par#140731# T(  3,  6)( 37, 31)(  4,   2) | 0.081073952 0.081073952 0.081073952 0.000000000 
Par#140732# T(  4,  6)( 37, 31)(  4,   2) | 0.122432533 0.122432533 0.122432533 0.000000000 
Par#140733# T(  5,  6)( 37, 31)(  4,   2) | 0.178388145 0.178388145 0.178388145 0.000000000 
Par#140734# T(  6,  6)( 37, 31)(  4,   2) | 0.263250026 0.263250026 0.263250026 0.000000000 
Par#140735# T(  7,  7)( 37, 31)(  4,   2) | 1.000000000 1.000000000 1.000000000 0.000000000 
Par#140736# T(  1,  1)( 32, 32)(  4,   2) | 0.000001626 0.000001626 0.000001626 0.000000000 
Par#140737# T(  2,  1)( 32, 32)(  4,   2) | 0.000000017 0.000000017 0.000000017 0.000000000 
Par#140738# T(  3,  1)( 32, 32)(  4,   2) | 0.133025874 0.133025874 0.133025874 0.000000000 
Par#140739# T(  4,  1)( 32, 32)(  4,   2) | 0.015486195 0.015486195 0.015486195 0.000000000 
Par#140740# T(  5,  1)( 32, 32)(  4,   2) | 0.023840348 0.023840348 0.023840348 0.000000000 
Par#140741# T(  6,  1)( 32, 32)(  4,   2) | 0.025740430 0.025740430 0.025740430 0.000000000 
Par#140742# T(  1,  2)( 32, 32)(  4,   2) | 0.000000004 0.000000004 0.000000004 0.000000000 
Par#140743# T(  2,  2)( 32, 32)(  4,   2) | 0.268275733 0.268275733 0.268275733 0.000000000 
Par#140744# T(  3,  2)( 32, 32)(  4,   2) | 0.049666659 0.049666659 0.049666659 0.000000000 
Par#140745# T(  4,  2)( 32, 32)(  4,   2) | 0.114977787 0.114977787 0.114977787 0.000000000 
Par#140746# T(  5,  2)( 32, 32)(  4,   2) | 0.029249950 0.029249950 0.029249950 0.000000000 
Par#140747# T(  6,  2)( 32, 32)(  4,   2) | 0.141048398 0.141048398 0.141048398 0.000000000 
Par#140748# T(  1,  3)( 32, 32)(  4,   2) | 0.489480141 0.489480141 0.489480141 0.000000000 
Par#140749# T(  2,  3)( 32, 32)(  4,   2) | 0.073210474 0.073210474 0.073210474 0.000000000 
Par#140750# T(  3,  3)( 32, 32)(  4,   2) | 0.331928592 0.331928592 0.331928592 0.000000000 
Par#140751# T(  4,  3)( 32, 32)(  4,   2) | 0.144863018 0.144863018 0.144863018 0.000000000 
Par#140752# T(  5,  3)( 32, 32)(  4,   2) | 0.267720311 0.267720311 0.267720311 0.000000000 
Par#140753# T(  6,  3)( 32, 32)(  4,   2) | 0.084537946 0.084537946 0.084537946 0.000000000 
Par#140754# T(  1,  4)( 32, 32)(  4,   2) | 0.252531382 0.252531382 0.252531382 0.000000000 
Par#140755# T(  2,  4)( 32, 32)(  4,   2) | 0.257058213 0.257058213 0.257058213 0.000000000 
Par#140756# T(  3,  4)( 32, 32)(  4,   2) | 0.179478271 0.179478271 0.179478271 0.000000000 
Par#140757# T(  4,  4)( 32, 32)(  4,   2) | 0.503904482 0.503904482 0.503904482 0.000000000 
Par#140758# T(  5,  4)( 32, 32)(  4,   2) | 0.131928632 0.131928632 0.131928632 0.000000000 
Par#140759# T(  6,  4)( 32, 32)(  4,   2) | 0.338625099 0.338625099 0.338625099 0.000000000 
Par#140760# T(  1,  5)( 32, 32)(  4,   2) | 0.257986841 0.257986841 0.257986841 0.000000000 
Par#140761# T(  2,  5)( 32, 32)(  4,   2) | 0.231981694 0.231981694 0.231981694 0.000000000 
Par#140762# T(  3,  5)( 32, 32)(  4,   2) | 0.224826651 0.224826651 0.224826651 0.000000000 
Par#140763# T(  4,  5)( 32, 32)(  4,   2) | 0.098335985 0.098335985 0.098335985 0.000000000 
Par#140764# T(  5,  5)( 32, 32)(  4,   2) | 0.368872614 0.368872614 0.368872614 0.000000000 
Par#140765# T(  6,  5)( 32, 32)(  4,   2) | 0.146798101 0.146798101 0.146798101 0.000000000 
Par#140766# T(  1,  6)( 32, 32)(  4,   2) | 0.000000005 0.000000005 0.000000005 0.000000000 
Par#140767# T(  2,  6)( 32, 32)(  4,   2) | 0.169473870 0.169473870 0.169473870 0.000000000 
Par#140768# T(  3,  6)( 32, 32)(  4,   2) | 0.081073952 0.081073952 0.081073952 0.000000000 
Par#140769# T(  4,  6)( 32, 32)(  4,   2) | 0.122432533 0.122432533 0.122432533 0.000000000 
Par#140770# T(  5,  6)( 32, 32)(  4,   2) | 0.178388145 0.178388145 0.178388145 0.000000000 
Par#140771# T(  6,  6)( 32, 32)(  4,   2) | 0.263250026 0.263250026 0.263250026 0.000000000 
Par#140772# T(  7,  7)( 32, 32)(  4,   2) | 1.000000000 1.000000000 1.000000000 0.000000000 
Par#140773# T(  1,  1)( 33, 32)(  4,   2) | 0.000001626 0.000001626 0.000001626 0.000000000 
Par#140774# T(  2,  1)( 33, 32)(  4,   2) | 0.000000017 0.000000017 0.000000017 0.000000000 
Par#140775# T(  3,  1)( 33, 32)(  4,   2) | 0.133025874 0.133025874 0.133025874 0.000000000 
Par#140776# T(  4,  1)( 33, 32)(  4,   2) | 0.015486195 0.015486195 0.015486195 0.000000000 
Par#140777# T(  5,  1)( 33, 32)(  4,   2) | 0.023840348 0.023840348 0.023840348 0.000000000 
Par#140778# T(  6,  1)( 33, 32)(  4,   2) | 0.025740430 0.025740430 0.025740430 0.000000000 
Par#140779# T(  1,  2)( 33, 32)(  4,   2) | 0.000000004 0.000000004 0.000000004 0.000000000 
Par#140780# T(  2,  2)( 33, 32)(  4,   2) | 0.268275733 0.268275733 0.268275733 0.000000000 
Par#140781# T(  3,  2)( 33, 32)(  4,   2) | 0.049666659 0.049666659 0.049666659 0.000000000 
Par#140782# T(  4,  2)( 33, 32)(  4,   2) | 0.114977787 0.114977787 0.114977787 0.000000000 
Par#140783# T(  5,  2)( 33, 32)(  4,   2) | 0.029249950 0.029249950 0.029249950 0.000000000 
Par#140784# T(  6,  2)( 33, 32)(  4,   2) | 0.141048398 0.141048398 0.141048398 0.000000000 
Par#140785# T(  1,  3)( 33, 32)(  4,   2) | 0.489480141 0.489480141 0.489480141 0.000000000 
Par#140786# T(  2,  3)( 33, 32)(  4,   2) | 0.073210474 0.073210474 0.073210474 0.000000000 
Par#140787# T(  3,  3)( 33, 32)(  4,   2) | 0.331928592 0.331928592 0.331928592 0.000000000 
Par#140788# T(  4,  3)( 33, 32)(  4,   2) | 0.144863018 0.144863018 0.144863018 0.000000000 
Par#140789# T(  5,  3)( 33, 32)(  4,   2) | 0.267720311 0.267720311 0.267720311 0.000000000 
Par#140790# T(  6,  3)( 33, 32)(  4,   2) | 0.084537946 0.084537946 0.084537946 0.000000000 
Par#140791# T(  1,  4)( 33, 32)(  4,   2) | 0.252531382 0.252531382 0.252531382 0.000000000 
Par#140792# T(  2,  4)( 33, 32)(  4,   2) | 0.257058213 0.257058213 0.257058213 0.000000000 
Par#140793# T(  3,  4)( 33, 32)(  4,   2) | 0.179478271 0.179478271 0.179478271 0.000000000 
Par#140794# T(  4,  4)( 33, 32)(  4,   2) | 0.503904482 0.503904482 0.503904482 0.000000000 
Par#140795# T(  5,  4)( 33, 32)(  4,   2) | 0.131928632 0.131928632 0.131928632 0.000000000 
Par#140796# T(  6,  4)( 33, 32)(  4,   2) | 0.338625099 0.338625099 0.338625099 0.000000000 
Par#140797# T(  1,  5)( 33, 32)(  4,   2) | 0.257986841 0.257986841 0.257986841 0.000000000 
Par#140798# T(  2,  5)( 33, 32)(  4,   2) | 0.231981694 0.231981694 0.231981694 0.000000000 
Par#140799# T(  3,  5)( 33, 32)(  4,   2) | 0.224826651 0.224826651 0.224826651 0.000000000 
Par#140800# T(  4,  5)( 33, 32)(  4,   2) | 0.098335985 0.098335985 0.098335985 0.000000000 
Par#140801# T(  5,  5)( 33, 32)(  4,   2) | 0.368872614 0.368872614 0.368872614 0.000000000 
Par#140802# T(  6,  5)( 33, 32)(  4,   2) | 0.146798101 0.146798101 0.146798101 0.000000000 
Par#140803# T(  1,  6)( 33, 32)(  4,   2) | 0.000000005 0.000000005 0.000000005 0.000000000 
Par#140804# T(  2,  6)( 33, 32)(  4,   2) | 0.169473870 0.169473870 0.169473870 0.000000000 
Par#140805# T(  3,  6)( 33, 32)(  4,   2) | 0.081073952 0.081073952 0.081073952 0.000000000 
Par#140806# T(  4,  6)( 33, 32)(  4,   2) | 0.122432533 0.122432533 0.122432533 0.000000000 
Par#140807# T(  5,  6)( 33, 32)(  4,   2) | 0.178388145 0.178388145 0.178388145 0.000000000 
Par#140808# T(  6,  6)( 33, 32)(  4,   2) | 0.263250026 0.263250026 0.263250026 0.000000000 
Par#140809# T(  7,  7)( 33, 32)(  4,   2) | 1.000000000 1.000000000 1.000000000 0.000000000 
Par#140810# T(  1,  1)( 34, 32)(  4,   2) | 0.000001626 0.000001626 0.000001626 0.000000000 
Par#140811# T(  2,  1)( 34, 32)(  4,   2) | 0.000000017 0.000000017 0.000000017 0.000000000 
Par#140812# T(  3,  1)( 34, 32)(  4,   2) | 0.133025874 0.133025874 0.133025874 0.000000000 
Par#140813# T(  4,  1)( 34, 32)(  4,   2) | 0.015486195 0.015486195 0.015486195 0.000000000 
Par#140814# T(  5,  1)( 34, 32)(  4,   2) | 0.023840348 0.023840348 0.023840348 0.000000000 
Par#140815# T(  6,  1)( 34, 32)(  4,   2) | 0.025740430 0.025740430 0.025740430 0.000000000 
Par#140816# T(  1,  2)( 34, 32)(  4,   2) | 0.000000004 0.000000004 0.000000004 0.000000000 
Par#140817# T(  2,  2)( 34, 32)(  4,   2) | 0.268275733 0.268275733 0.268275733 0.000000000 
Par#140818# T(  3,  2)( 34, 32)(  4,   2) | 0.049666659 0.049666659 0.049666659 0.000000000 
Par#140819# T(  4,  2)( 34, 32)(  4,   2) | 0.114977787 0.114977787 0.114977787 0.000000000 
Par#140820# T(  5,  2)( 34, 32)(  4,   2) | 0.029249950 0.029249950 0.029249950 0.000000000 
Par#140821# T(  6,  2)( 34, 32)(  4,   2) | 0.141048398 0.141048398 0.141048398 0.000000000 
Par#140822# T(  1,  3)( 34, 32)(  4,   2) | 0.489480141 0.489480141 0.489480141 0.000000000 
Par#140823# T(  2,  3)( 34, 32)(  4,   2) | 0.073210474 0.073210474 0.073210474 0.000000000 
Par#140824# T(  3,  3)( 34, 32)(  4,   2) | 0.331928592 0.331928592 0.331928592 0.000000000 
Par#140825# T(  4,  3)( 34, 32)(  4,   2) | 0.144863018 0.144863018 0.144863018 0.000000000 
Par#140826# T(  5,  3)( 34, 32)(  4,   2) | 0.267720311 0.267720311 0.267720311 0.000000000 
Par#140827# T(  6,  3)( 34, 32)(  4,   2) | 0.084537946 0.084537946 0.084537946 0.000000000 
Par#140828# T(  1,  4)( 34, 32)(  4,   2) | 0.252531382 0.252531382 0.252531382 0.000000000 
Par#140829# T(  2,  4)( 34, 32)(  4,   2) | 0.257058213 0.257058213 0.257058213 0.000000000 
Par#140830# T(  3,  4)( 34, 32)(  4,   2) | 0.179478271 0.179478271 0.179478271 0.000000000 
Par#140831# T(  4,  4)( 34, 32)(  4,   2) | 0.503904482 0.503904482 0.503904482 0.000000000 
Par#140832# T(  5,  4)( 34, 32)(  4,   2) | 0.131928632 0.131928632 0.131928632 0.000000000 
Par#140833# T(  6,  4)( 34, 32)(  4,   2) | 0.338625099 0.338625099 0.338625099 0.000000000 
Par#140834# T(  1,  5)( 34, 32)(  4,   2) | 0.257986841 0.257986841 0.257986841 0.000000000 
Par#140835# T(  2,  5)( 34, 32)(  4,   2) | 0.231981694 0.231981694 0.231981694 0.000000000 
Par#140836# T(  3,  5)( 34, 32)(  4,   2) | 0.224826651 0.224826651 0.224826651 0.000000000 
Par#140837# T(  4,  5)( 34, 32)(  4,   2) | 0.098335985 0.098335985 0.098335985 0.000000000 
Par#140838# T(  5,  5)( 34, 32)(  4,   2) | 0.368872614 0.368872614 0.368872614 0.000000000 
Par#140839# T(  6,  5)( 34, 32)(  4,   2) | 0.146798101 0.146798101 0.146798101 0.000000000 
Par#140840# T(  1,  6)( 34, 32)(  4,   2) | 0.000000005 0.000000005 0.000000005 0.000000000 
Par#140841# T(  2,  6)( 34, 32)(  4,   2) | 0.169473870 0.169473870 0.169473870 0.000000000 
Par#140842# T(  3,  6)( 34, 32)(  4,   2) | 0.081073952 0.081073952 0.081073952 0.000000000 
Par#140843# T(  4,  6)( 34, 32)(  4,   2) | 0.122432533 0.122432533 0.122432533 0.000000000 
Par#140844# T(  5,  6)( 34, 32)(  4,   2) | 0.178388145 0.178388145 0.178388145 0.000000000 
Par#140845# T(  6,  6)( 34, 32)(  4,   2) | 0.263250026 0.263250026 0.263250026 0.000000000 
Par#140846# T(  7,  7)( 34, 32)(  4,   2) | 1.000000000 1.000000000 1.000000000 0.000000000 
Par#140847# T(  1,  1)( 35, 32)(  4,   2) | 0.000001626 0.000001626 0.000001626 0.000000000 
Par#140848# T(  2,  1)( 35, 32)(  4,   2) | 0.000000017 0.000000017 0.000000017 0.000000000 
Par#140849# T(  3,  1)( 35, 32)(  4,   2) | 0.133025874 0.133025874 0.133025874 0.000000000 
Par#140850# T(  4,  1)( 35, 32)(  4,   2) | 0.015486195 0.015486195 0.015486195 0.000000000 
Par#140851# T(  5,  1)( 35, 32)(  4,   2) | 0.023840348 0.023840348 0.023840348 0.000000000 
Par#140852# T(  6,  1)( 35, 32)(  4,   2) | 0.025740430 0.025740430 0.025740430 0.000000000 
Par#140853# T(  1,  2)( 35, 32)(  4,   2) | 0.000000004 0.000000004 0.000000004 0.000000000 
Par#140854# T(  2,  2)( 35, 32)(  4,   2) | 0.268275733 0.268275733 0.268275733 0.000000000 
Par#140855# T(  3,  2)( 35, 32)(  4,   2) | 0.049666659 0.049666659 0.049666659 0.000000000 
Par#140856# T(  4,  2)( 35, 32)(  4,   2) | 0.114977787 0.114977787 0.114977787 0.000000000 
Par#140857# T(  5,  2)( 35, 32)(  4,   2) | 0.029249950 0.029249950 0.029249950 0.000000000 
Par#140858# T(  6,  2)( 35, 32)(  4,   2) | 0.141048398 0.141048398 0.141048398 0.000000000 
Par#140859# T(  1,  3)( 35, 32)(  4,   2) | 0.489480141 0.489480141 0.489480141 0.000000000 
Par#140860# T(  2,  3)( 35, 32)(  4,   2) | 0.073210474 0.073210474 0.073210474 0.000000000 
Par#140861# T(  3,  3)( 35, 32)(  4,   2) | 0.331928592 0.331928592 0.331928592 0.000000000 
Par#140862# T(  4,  3)( 35, 32)(  4,   2) | 0.144863018 0.144863018 0.144863018 0.000000000 
Par#140863# T(  5,  3)( 35, 32)(  4,   2) | 0.267720311 0.267720311 0.267720311 0.000000000 
Par#140864# T(  6,  3)( 35, 32)(  4,   2) | 0.084537946 0.084537946 0.084537946 0.000000000 
Par#140865# T(  1,  4)( 35, 32)(  4,   2) | 0.252531382 0.252531382 0.252531382 0.000000000 
Par#140866# T(  2,  4)( 35, 32)(  4,   2) | 0.257058213 0.257058213 0.257058213 0.000000000 
Par#140867# T(  3,  4)( 35, 32)(  4,   2) | 0.179478271 0.179478271 0.179478271 0.000000000 
Par#140868# T(  4,  4)( 35, 32)(  4,   2) | 0.503904482 0.503904482 0.503904482 0.000000000 
Par#140869# T(  5,  4)( 35, 32)(  4,   2) | 0.131928632 0.131928632 0.131928632 0.000000000 
Par#140870# T(  6,  4)( 35, 32)(  4,   2) | 0.338625099 0.338625099 0.338625099 0.000000000 
Par#140871# T(  1,  5)( 35, 32)(  4,   2) | 0.257986841 0.257986841 0.257986841 0.000000000 
Par#140872# T(  2,  5)( 35, 32)(  4,   2) | 0.231981694 0.231981694 0.231981694 0.000000000 
Par#140873# T(  3,  5)( 35, 32)(  4,   2) | 0.224826651 0.224826651 0.224826651 0.000000000 
Par#140874# T(  4,  5)( 35, 32)(  4,   2) | 0.098335985 0.098335985 0.098335985 0.000000000 
Par#140875# T(  5,  5)( 35, 32)(  4,   2) | 0.368872614 0.368872614 0.368872614 0.000000000 
Par#140876# T(  6,  5)( 35, 32)(  4,   2) | 0.146798101 0.146798101 0.146798101 0.000000000 
Par#140877# T(  1,  6)( 35, 32)(  4,   2) | 0.000000005 0.000000005 0.000000005 0.000000000 
Par#140878# T(  2,  6)( 35, 32)(  4,   2) | 0.169473870 0.169473870 0.169473870 0.000000000 
Par#140879# T(  3,  6)( 35, 32)(  4,   2) | 0.081073952 0.081073952 0.081073952 0.000000000 
Par#140880# T(  4,  6)( 35, 32)(  4,   2) | 0.122432533 0.122432533 0.122432533 0.000000000 
Par#140881# T(  5,  6)( 35, 32)(  4,   2) | 0.178388145 0.178388145 0.178388145 0.000000000 
Par#140882# T(  6,  6)( 35, 32)(  4,   2) | 0.263250026 0.263250026 0.263250026 0.000000000 
Par#140883# T(  7,  7)( 35, 32)(  4,   2) | 1.000000000 1.000000000 1.000000000 0.000000000 
Par#140884# T(  1,  1)( 36, 32)(  4,   2) | 0.000001626 0.000001626 0.000001626 0.000000000 
Par#140885# T(  2,  1)( 36, 32)(  4,   2) | 0.000000017 0.000000017 0.000000017 0.000000000 
Par#140886# T(  3,  1)( 36, 32)(  4,   2) | 0.133025874 0.133025874 0.133025874 0.000000000 
Par#140887# T(  4,  1)( 36, 32)(  4,   2) | 0.015486195 0.015486195 0.015486195 0.000000000 
Par#140888# T(  5,  1)( 36, 32)(  4,   2) | 0.023840348 0.023840348 0.023840348 0.000000000 
Par#140889# T(  6,  1)( 36, 32)(  4,   2) | 0.025740430 0.025740430 0.025740430 0.000000000 
Par#140890# T(  1,  2)( 36, 32)(  4,   2) | 0.000000004 0.000000004 0.000000004 0.000000000 
Par#140891# T(  2,  2)( 36, 32)(  4,   2) | 0.268275733 0.268275733 0.268275733 0.000000000 
Par#140892# T(  3,  2)( 36, 32)(  4,   2) | 0.049666659 0.049666659 0.049666659 0.000000000 
Par#140893# T(  4,  2)( 36, 32)(  4,   2) | 0.114977787 0.114977787 0.114977787 0.000000000 
Par#140894# T(  5,  2)( 36, 32)(  4,   2) | 0.029249950 0.029249950 0.029249950 0.000000000 
Par#140895# T(  6,  2)( 36, 32)(  4,   2) | 0.141048398 0.141048398 0.141048398 0.000000000 
Par#140896# T(  1,  3)( 36, 32)(  4,   2) | 0.489480141 0.489480141 0.489480141 0.000000000 
Par#140897# T(  2,  3)( 36, 32)(  4,   2) | 0.073210474 0.073210474 0.073210474 0.000000000 
Par#140898# T(  3,  3)( 36, 32)(  4,   2) | 0.331928592 0.331928592 0.331928592 0.000000000 
Par#140899# T(  4,  3)( 36, 32)(  4,   2) | 0.144863018 0.144863018 0.144863018 0.000000000 
Par#140900# T(  5,  3)( 36, 32)(  4,   2) | 0.267720311 0.267720311 0.267720311 0.000000000 
Par#140901# T(  6,  3)( 36, 32)(  4,   2) | 0.084537946 0.084537946 0.084537946 0.000000000 
Par#140902# T(  1,  4)( 36, 32)(  4,   2) | 0.252531382 0.252531382 0.252531382 0.000000000 
Par#140903# T(  2,  4)( 36, 32)(  4,   2) | 0.257058213 0.257058213 0.257058213 0.000000000 
Par#140904# T(  3,  4)( 36, 32)(  4,   2) | 0.179478271 0.179478271 0.179478271 0.000000000 
Par#140905# T(  4,  4)( 36, 32)(  4,   2) | 0.503904482 0.503904482 0.503904482 0.000000000 
Par#140906# T(  5,  4)( 36, 32)(  4,   2) | 0.131928632 0.131928632 0.131928632 0.000000000 
Par#140907# T(  6,  4)( 36, 32)(  4,   2) | 0.338625099 0.338625099 0.338625099 0.000000000 
Par#140908# T(  1,  5)( 36, 32)(  4,   2) | 0.257986841 0.257986841 0.257986841 0.000000000 
Par#140909# T(  2,  5)( 36, 32)(  4,   2) | 0.231981694 0.231981694 0.231981694 0.000000000 
Par#140910# T(  3,  5)( 36, 32)(  4,   2) | 0.224826651 0.224826651 0.224826651 0.000000000 
Par#140911# T(  4,  5)( 36, 32)(  4,   2) | 0.098335985 0.098335985 0.098335985 0.000000000 
Par#140912# T(  5,  5)( 36, 32)(  4,   2) | 0.368872614 0.368872614 0.368872614 0.000000000 
Par#140913# T(  6,  5)( 36, 32)(  4,   2) | 0.146798101 0.146798101 0.146798101 0.000000000 
Par#140914# T(  1,  6)( 36, 32)(  4,   2) | 0.000000005 0.000000005 0.000000005 0.000000000 
Par#140915# T(  2,  6)( 36, 32)(  4,   2) | 0.169473870 0.169473870 0.169473870 0.000000000 
Par#140916# T(  3,  6)( 36, 32)(  4,   2) | 0.081073952 0.081073952 0.081073952 0.000000000 
Par#140917# T(  4,  6)( 36, 32)(  4,   2) | 0.122432533 0.122432533 0.122432533 0.000000000 
Par#140918# T(  5,  6)( 36, 32)(  4,   2) | 0.178388145 0.178388145 0.178388145 0.000000000 
Par#140919# T(  6,  6)( 36, 32)(  4,   2) | 0.263250026 0.263250026 0.263250026 0.000000000 
Par#140920# T(  7,  7)( 36, 32)(  4,   2) | 1.000000000 1.000000000 1.000000000 0.000000000 
Par#140921# T(  1,  1)( 37, 32)(  4,   2) | 0.000001626 0.000001626 0.000001626 0.000000000 
Par#140922# T(  2,  1)( 37, 32)(  4,   2) | 0.000000017 0.000000017 0.000000017 0.000000000 
Par#140923# T(  3,  1)( 37, 32)(  4,   2) | 0.133025874 0.133025874 0.133025874 0.000000000 
Par#140924# T(  4,  1)( 37, 32)(  4,   2) | 0.015486195 0.015486195 0.015486195 0.000000000 
Par#140925# T(  5,  1)( 37, 32)(  4,   2) | 0.023840348 0.023840348 0.023840348 0.000000000 
Par#140926# T(  6,  1)( 37, 32)(  4,   2) | 0.025740430 0.025740430 0.025740430 0.000000000 
Par#140927# T(  1,  2)( 37, 32)(  4,   2) | 0.000000004 0.000000004 0.000000004 0.000000000 
Par#140928# T(  2,  2)( 37, 32)(  4,   2) | 0.268275733 0.268275733 0.268275733 0.000000000 
Par#140929# T(  3,  2)( 37, 32)(  4,   2) | 0.049666659 0.049666659 0.049666659 0.000000000 
Par#140930# T(  4,  2)( 37, 32)(  4,   2) | 0.114977787 0.114977787 0.114977787 0.000000000 
Par#140931# T(  5,  2)( 37, 32)(  4,   2) | 0.029249950 0.029249950 0.029249950 0.000000000 
Par#140932# T(  6,  2)( 37, 32)(  4,   2) | 0.141048398 0.141048398 0.141048398 0.000000000 
Par#140933# T(  1,  3)( 37, 32)(  4,   2) | 0.489480141 0.489480141 0.489480141 0.000000000 
Par#140934# T(  2,  3)( 37, 32)(  4,   2) | 0.073210474 0.073210474 0.073210474 0.000000000 
Par#140935# T(  3,  3)( 37, 32)(  4,   2) | 0.331928592 0.331928592 0.331928592 0.000000000 
Par#140936# T(  4,  3)( 37, 32)(  4,   2) | 0.144863018 0.144863018 0.144863018 0.000000000 
Par#140937# T(  5,  3)( 37, 32)(  4,   2) | 0.267720311 0.267720311 0.267720311 0.000000000 
Par#140938# T(  6,  3)( 37, 32)(  4,   2) | 0.084537946 0.084537946 0.084537946 0.000000000 
Par#140939# T(  1,  4)( 37, 32)(  4,   2) | 0.252531382 0.252531382 0.252531382 0.000000000 
Par#140940# T(  2,  4)( 37, 32)(  4,   2) | 0.257058213 0.257058213 0.257058213 0.000000000 
Par#140941# T(  3,  4)( 37, 32)(  4,   2) | 0.179478271 0.179478271 0.179478271 0.000000000 
Par#140942# T(  4,  4)( 37, 32)(  4,   2) | 0.503904482 0.503904482 0.503904482 0.000000000 
Par#140943# T(  5,  4)( 37, 32)(  4,   2) | 0.131928632 0.131928632 0.131928632 0.000000000 
Par#140944# T(  6,  4)( 37, 32)(  4,   2) | 0.338625099 0.338625099 0.338625099 0.000000000 
Par#140945# T(  1,  5)( 37, 32)(  4,   2) | 0.257986841 0.257986841 0.257986841 0.000000000 
Par#140946# T(  2,  5)( 37, 32)(  4,   2) | 0.231981694 0.231981694 0.231981694 0.000000000 
Par#140947# T(  3,  5)( 37, 32)(  4,   2) | 0.224826651 0.224826651 0.224826651 0.000000000 
Par#140948# T(  4,  5)( 37, 32)(  4,   2) | 0.098335985 0.098335985 0.098335985 0.000000000 
Par#140949# T(  5,  5)( 37, 32)(  4,   2) | 0.368872614 0.368872614 0.368872614 0.000000000 
Par#140950# T(  6,  5)( 37, 32)(  4,   2) | 0.146798101 0.146798101 0.146798101 0.000000000 
Par#140951# T(  1,  6)( 37, 32)(  4,   2) | 0.000000005 0.000000005 0.000000005 0.000000000 
Par#140952# T(  2,  6)( 37, 32)(  4,   2) | 0.169473870 0.169473870 0.169473870 0.000000000 
Par#140953# T(  3,  6)( 37, 32)(  4,   2) | 0.081073952 0.081073952 0.081073952 0.000000000 
Par#140954# T(  4,  6)( 37, 32)(  4,   2) | 0.122432533 0.122432533 0.122432533 0.000000000 
Par#140955# T(  5,  6)( 37, 32)(  4,   2) | 0.178388145 0.178388145 0.178388145 0.000000000 
Par#140956# T(  6,  6)( 37, 32)(  4,   2) | 0.263250026 0.263250026 0.263250026 0.000000000 
Par#140957# T(  7,  7)( 37, 32)(  4,   2) | 1.000000000 1.000000000 1.000000000 0.000000000 
Par#140958# T(  1,  1)( 33, 33)(  4,   2) | 0.000001626 0.000001626 0.000001626 0.000000000 
Par#140959# T(  2,  1)( 33, 33)(  4,   2) | 0.000000017 0.000000017 0.000000017 0.000000000 
Par#140960# T(  3,  1)( 33, 33)(  4,   2) | 0.133025874 0.133025874 0.133025874 0.000000000 
Par#140961# T(  4,  1)( 33, 33)(  4,   2) | 0.015486195 0.015486195 0.015486195 0.000000000 
Par#140962# T(  5,  1)( 33, 33)(  4,   2) | 0.023840348 0.023840348 0.023840348 0.000000000 
Par#140963# T(  6,  1)( 33, 33)(  4,   2) | 0.025740430 0.025740430 0.025740430 0.000000000 
Par#140964# T(  1,  2)( 33, 33)(  4,   2) | 0.000000004 0.000000004 0.000000004 0.000000000 
Par#140965# T(  2,  2)( 33, 33)(  4,   2) | 0.268275733 0.268275733 0.268275733 0.000000000 
Par#140966# T(  3,  2)( 33, 33)(  4,   2) | 0.049666659 0.049666659 0.049666659 0.000000000 
Par#140967# T(  4,  2)( 33, 33)(  4,   2) | 0.114977787 0.114977787 0.114977787 0.000000000 
Par#140968# T(  5,  2)( 33, 33)(  4,   2) | 0.029249950 0.029249950 0.029249950 0.000000000 
Par#140969# T(  6,  2)( 33, 33)(  4,   2) | 0.141048398 0.141048398 0.141048398 0.000000000 
Par#140970# T(  1,  3)( 33, 33)(  4,   2) | 0.489480141 0.489480141 0.489480141 0.000000000 
Par#140971# T(  2,  3)( 33, 33)(  4,   2) | 0.073210474 0.073210474 0.073210474 0.000000000 
Par#140972# T(  3,  3)( 33, 33)(  4,   2) | 0.331928592 0.331928592 0.331928592 0.000000000 
Par#140973# T(  4,  3)( 33, 33)(  4,   2) | 0.144863018 0.144863018 0.144863018 0.000000000 
Par#140974# T(  5,  3)( 33, 33)(  4,   2) | 0.267720311 0.267720311 0.267720311 0.000000000 
Par#140975# T(  6,  3)( 33, 33)(  4,   2) | 0.084537946 0.084537946 0.084537946 0.000000000 
Par#140976# T(  1,  4)( 33, 33)(  4,   2) | 0.252531382 0.252531382 0.252531382 0.000000000 
Par#140977# T(  2,  4)( 33, 33)(  4,   2) | 0.257058213 0.257058213 0.257058213 0.000000000 
Par#140978# T(  3,  4)( 33, 33)(  4,   2) | 0.179478271 0.179478271 0.179478271 0.000000000 
Par#140979# T(  4,  4)( 33, 33)(  4,   2) | 0.503904482 0.503904482 0.503904482 0.000000000 
Par#140980# T(  5,  4)( 33, 33)(  4,   2) | 0.131928632 0.131928632 0.131928632 0.000000000 
Par#140981# T(  6,  4)( 33, 33)(  4,   2) | 0.338625099 0.338625099 0.338625099 0.000000000 
Par#140982# T(  1,  5)( 33, 33)(  4,   2) | 0.257986841 0.257986841 0.257986841 0.000000000 
Par#140983# T(  2,  5)( 33, 33)(  4,   2) | 0.231981694 0.231981694 0.231981694 0.000000000 
Par#140984# T(  3,  5)( 33, 33)(  4,   2) | 0.224826651 0.224826651 0.224826651 0.000000000 
Par#140985# T(  4,  5)( 33, 33)(  4,   2) | 0.098335985 0.098335985 0.098335985 0.000000000 
Par#140986# T(  5,  5)( 33, 33)(  4,   2) | 0.368872614 0.368872614 0.368872614 0.000000000 
Par#140987# T(  6,  5)( 33, 33)(  4,   2) | 0.146798101 0.146798101 0.146798101 0.000000000 
Par#140988# T(  1,  6)( 33, 33)(  4,   2) | 0.000000005 0.000000005 0.000000005 0.000000000 
Par#140989# T(  2,  6)( 33, 33)(  4,   2) | 0.169473870 0.169473870 0.169473870 0.000000000 
Par#140990# T(  3,  6)( 33, 33)(  4,   2) | 0.081073952 0.081073952 0.081073952 0.000000000 
Par#140991# T(  4,  6)( 33, 33)(  4,   2) | 0.122432533 0.122432533 0.122432533 0.000000000 
Par#140992# T(  5,  6)( 33, 33)(  4,   2) | 0.178388145 0.178388145 0.178388145 0.000000000 
Par#140993# T(  6,  6)( 33, 33)(  4,   2) | 0.263250026 0.263250026 0.263250026 0.000000000 
Par#140994# T(  7,  7)( 33, 33)(  4,   2) | 1.000000000 1.000000000 1.000000000 0.000000000 
Par#140995# T(  1,  1)( 34, 33)(  4,   2) | 0.000001626 0.000001626 0.000001626 0.000000000 
Par#140996# T(  2,  1)( 34, 33)(  4,   2) | 0.000000017 0.000000017 0.000000017 0.000000000 
Par#140997# T(  3,  1)( 34, 33)(  4,   2) | 0.133025874 0.133025874 0.133025874 0.000000000 
Par#140998# T(  4,  1)( 34, 33)(  4,   2) | 0.015486195 0.015486195 0.015486195 0.000000000 
Par#140999# T(  5,  1)( 34, 33)(  4,   2) | 0.023840348 0.023840348 0.023840348 0.000000000 
Par#141000# T(  6,  1)( 34, 33)(  4,   2) | 0.025740430 0.025740430 0.025740430 0.000000000 
Par#141001# T(  1,  2)( 34, 33)(  4,   2) | 0.000000004 0.000000004 0.000000004 0.000000000 
Par#141002# T(  2,  2)( 34, 33)(  4,   2) | 0.268275733 0.268275733 0.268275733 0.000000000 
Par#141003# T(  3,  2)( 34, 33)(  4,   2) | 0.049666659 0.049666659 0.049666659 0.000000000 
Par#141004# T(  4,  2)( 34, 33)(  4,   2) | 0.114977787 0.114977787 0.114977787 0.000000000 
Par#141005# T(  5,  2)( 34, 33)(  4,   2) | 0.029249950 0.029249950 0.029249950 0.000000000 
Par#141006# T(  6,  2)( 34, 33)(  4,   2) | 0.141048398 0.141048398 0.141048398 0.000000000 
Par#141007# T(  1,  3)( 34, 33)(  4,   2) | 0.489480141 0.489480141 0.489480141 0.000000000 
Par#141008# T(  2,  3)( 34, 33)(  4,   2) | 0.073210474 0.073210474 0.073210474 0.000000000 
Par#141009# T(  3,  3)( 34, 33)(  4,   2) | 0.331928592 0.331928592 0.331928592 0.000000000 
Par#141010# T(  4,  3)( 34, 33)(  4,   2) | 0.144863018 0.144863018 0.144863018 0.000000000 
Par#141011# T(  5,  3)( 34, 33)(  4,   2) | 0.267720311 0.267720311 0.267720311 0.000000000 
Par#141012# T(  6,  3)( 34, 33)(  4,   2) | 0.084537946 0.084537946 0.084537946 0.000000000 
Par#141013# T(  1,  4)( 34, 33)(  4,   2) | 0.252531382 0.252531382 0.252531382 0.000000000 
Par#141014# T(  2,  4)( 34, 33)(  4,   2) | 0.257058213 0.257058213 0.257058213 0.000000000 
Par#141015# T(  3,  4)( 34, 33)(  4,   2) | 0.179478271 0.179478271 0.179478271 0.000000000 
Par#141016# T(  4,  4)( 34, 33)(  4,   2) | 0.503904482 0.503904482 0.503904482 0.000000000 
Par#141017# T(  5,  4)( 34, 33)(  4,   2) | 0.131928632 0.131928632 0.131928632 0.000000000 
Par#141018# T(  6,  4)( 34, 33)(  4,   2) | 0.338625099 0.338625099 0.338625099 0.000000000 
Par#141019# T(  1,  5)( 34, 33)(  4,   2) | 0.257986841 0.257986841 0.257986841 0.000000000 
Par#141020# T(  2,  5)( 34, 33)(  4,   2) | 0.231981694 0.231981694 0.231981694 0.000000000 
Par#141021# T(  3,  5)( 34, 33)(  4,   2) | 0.224826651 0.224826651 0.224826651 0.000000000 
Par#141022# T(  4,  5)( 34, 33)(  4,   2) | 0.098335985 0.098335985 0.098335985 0.000000000 
Par#141023# T(  5,  5)( 34, 33)(  4,   2) | 0.368872614 0.368872614 0.368872614 0.000000000 
Par#141024# T(  6,  5)( 34, 33)(  4,   2) | 0.146798101 0.146798101 0.146798101 0.000000000 
Par#141025# T(  1,  6)( 34, 33)(  4,   2) | 0.000000005 0.000000005 0.000000005 0.000000000 
Par#141026# T(  2,  6)( 34, 33)(  4,   2) | 0.169473870 0.169473870 0.169473870 0.000000000 
Par#141027# T(  3,  6)( 34, 33)(  4,   2) | 0.081073952 0.081073952 0.081073952 0.000000000 
Par#141028# T(  4,  6)( 34, 33)(  4,   2) | 0.122432533 0.122432533 0.122432533 0.000000000 
Par#141029# T(  5,  6)( 34, 33)(  4,   2) | 0.178388145 0.178388145 0.178388145 0.000000000 
Par#141030# T(  6,  6)( 34, 33)(  4,   2) | 0.263250026 0.263250026 0.263250026 0.000000000 
Par#141031# T(  7,  7)( 34, 33)(  4,   2) | 1.000000000 1.000000000 1.000000000 0.000000000 
Par#141032# T(  1,  1)( 35, 33)(  4,   2) | 0.000001626 0.000001626 0.000001626 0.000000000 
Par#141033# T(  2,  1)( 35, 33)(  4,   2) | 0.000000017 0.000000017 0.000000017 0.000000000 
Par#141034# T(  3,  1)( 35, 33)(  4,   2) | 0.133025874 0.133025874 0.133025874 0.000000000 
Par#141035# T(  4,  1)( 35, 33)(  4,   2) | 0.015486195 0.015486195 0.015486195 0.000000000 
Par#141036# T(  5,  1)( 35, 33)(  4,   2) | 0.023840348 0.023840348 0.023840348 0.000000000 
Par#141037# T(  6,  1)( 35, 33)(  4,   2) | 0.025740430 0.025740430 0.025740430 0.000000000 
Par#141038# T(  1,  2)( 35, 33)(  4,   2) | 0.000000004 0.000000004 0.000000004 0.000000000 
Par#141039# T(  2,  2)( 35, 33)(  4,   2) | 0.268275733 0.268275733 0.268275733 0.000000000 
Par#141040# T(  3,  2)( 35, 33)(  4,   2) | 0.049666659 0.049666659 0.049666659 0.000000000 
Par#141041# T(  4,  2)( 35, 33)(  4,   2) | 0.114977787 0.114977787 0.114977787 0.000000000 
Par#141042# T(  5,  2)( 35, 33)(  4,   2) | 0.029249950 0.029249950 0.029249950 0.000000000 
Par#141043# T(  6,  2)( 35, 33)(  4,   2) | 0.141048398 0.141048398 0.141048398 0.000000000 
Par#141044# T(  1,  3)( 35, 33)(  4,   2) | 0.489480141 0.489480141 0.489480141 0.000000000 
Par#141045# T(  2,  3)( 35, 33)(  4,   2) | 0.073210474 0.073210474 0.073210474 0.000000000 
Par#141046# T(  3,  3)( 35, 33)(  4,   2) | 0.331928592 0.331928592 0.331928592 0.000000000 
Par#141047# T(  4,  3)( 35, 33)(  4,   2) | 0.144863018 0.144863018 0.144863018 0.000000000 
Par#141048# T(  5,  3)( 35, 33)(  4,   2) | 0.267720311 0.267720311 0.267720311 0.000000000 
Par#141049# T(  6,  3)( 35, 33)(  4,   2) | 0.084537946 0.084537946 0.084537946 0.000000000 
Par#141050# T(  1,  4)( 35, 33)(  4,   2) | 0.252531382 0.252531382 0.252531382 0.000000000 
Par#141051# T(  2,  4)( 35, 33)(  4,   2) | 0.257058213 0.257058213 0.257058213 0.000000000 
Par#141052# T(  3,  4)( 35, 33)(  4,   2) | 0.179478271 0.179478271 0.179478271 0.000000000 
Par#141053# T(  4,  4)( 35, 33)(  4,   2) | 0.503904482 0.503904482 0.503904482 0.000000000 
Par#141054# T(  5,  4)( 35, 33)(  4,   2) | 0.131928632 0.131928632 0.131928632 0.000000000 
Par#141055# T(  6,  4)( 35, 33)(  4,   2) | 0.338625099 0.338625099 0.338625099 0.000000000 
Par#141056# T(  1,  5)( 35, 33)(  4,   2) | 0.257986841 0.257986841 0.257986841 0.000000000 
Par#141057# T(  2,  5)( 35, 33)(  4,   2) | 0.231981694 0.231981694 0.231981694 0.000000000 
Par#141058# T(  3,  5)( 35, 33)(  4,   2) | 0.224826651 0.224826651 0.224826651 0.000000000 
Par#141059# T(  4,  5)( 35, 33)(  4,   2) | 0.098335985 0.098335985 0.098335985 0.000000000 
Par#141060# T(  5,  5)( 35, 33)(  4,   2) | 0.368872614 0.368872614 0.368872614 0.000000000 
Par#141061# T(  6,  5)( 35, 33)(  4,   2) | 0.146798101 0.146798101 0.146798101 0.000000000 
Par#141062# T(  1,  6)( 35, 33)(  4,   2) | 0.000000005 0.000000005 0.000000005 0.000000000 
Par#141063# T(  2,  6)( 35, 33)(  4,   2) | 0.169473870 0.169473870 0.169473870 0.000000000 
Par#141064# T(  3,  6)( 35, 33)(  4,   2) | 0.081073952 0.081073952 0.081073952 0.000000000 
Par#141065# T(  4,  6)( 35, 33)(  4,   2) | 0.122432533 0.122432533 0.122432533 0.000000000 
Par#141066# T(  5,  6)( 35, 33)(  4,   2) | 0.178388145 0.178388145 0.178388145 0.000000000 
Par#141067# T(  6,  6)( 35, 33)(  4,   2) | 0.263250026 0.263250026 0.263250026 0.000000000 
Par#141068# T(  7,  7)( 35, 33)(  4,   2) | 1.000000000 1.000000000 1.000000000 0.000000000 
Par#141069# T(  1,  1)( 36, 33)(  4,   2) | 0.000001626 0.000001626 0.000001626 0.000000000 
Par#141070# T(  2,  1)( 36, 33)(  4,   2) | 0.000000017 0.000000017 0.000000017 0.000000000 
Par#141071# T(  3,  1)( 36, 33)(  4,   2) | 0.133025874 0.133025874 0.133025874 0.000000000 
Par#141072# T(  4,  1)( 36, 33)(  4,   2) | 0.015486195 0.015486195 0.015486195 0.000000000 
Par#141073# T(  5,  1)( 36, 33)(  4,   2) | 0.023840348 0.023840348 0.023840348 0.000000000 
Par#141074# T(  6,  1)( 36, 33)(  4,   2) | 0.025740430 0.025740430 0.025740430 0.000000000 
Par#141075# T(  1,  2)( 36, 33)(  4,   2) | 0.000000004 0.000000004 0.000000004 0.000000000 
Par#141076# T(  2,  2)( 36, 33)(  4,   2) | 0.268275733 0.268275733 0.268275733 0.000000000 
Par#141077# T(  3,  2)( 36, 33)(  4,   2) | 0.049666659 0.049666659 0.049666659 0.000000000 
Par#141078# T(  4,  2)( 36, 33)(  4,   2) | 0.114977787 0.114977787 0.114977787 0.000000000 
Par#141079# T(  5,  2)( 36, 33)(  4,   2) | 0.029249950 0.029249950 0.029249950 0.000000000 
Par#141080# T(  6,  2)( 36, 33)(  4,   2) | 0.141048398 0.141048398 0.141048398 0.000000000 
Par#141081# T(  1,  3)( 36, 33)(  4,   2) | 0.489480141 0.489480141 0.489480141 0.000000000 
Par#141082# T(  2,  3)( 36, 33)(  4,   2) | 0.073210474 0.073210474 0.073210474 0.000000000 
Par#141083# T(  3,  3)( 36, 33)(  4,   2) | 0.331928592 0.331928592 0.331928592 0.000000000 
Par#141084# T(  4,  3)( 36, 33)(  4,   2) | 0.144863018 0.144863018 0.144863018 0.000000000 
Par#141085# T(  5,  3)( 36, 33)(  4,   2) | 0.267720311 0.267720311 0.267720311 0.000000000 
Par#141086# T(  6,  3)( 36, 33)(  4,   2) | 0.084537946 0.084537946 0.084537946 0.000000000 
Par#141087# T(  1,  4)( 36, 33)(  4,   2) | 0.252531382 0.252531382 0.252531382 0.000000000 
Par#141088# T(  2,  4)( 36, 33)(  4,   2) | 0.257058213 0.257058213 0.257058213 0.000000000 
Par#141089# T(  3,  4)( 36, 33)(  4,   2) | 0.179478271 0.179478271 0.179478271 0.000000000 
Par#141090# T(  4,  4)( 36, 33)(  4,   2) | 0.503904482 0.503904482 0.503904482 0.000000000 
Par#141091# T(  5,  4)( 36, 33)(  4,   2) | 0.131928632 0.131928632 0.131928632 0.000000000 
Par#141092# T(  6,  4)( 36, 33)(  4,   2) | 0.338625099 0.338625099 0.338625099 0.000000000 
Par#141093# T(  1,  5)( 36, 33)(  4,   2) | 0.257986841 0.257986841 0.257986841 0.000000000 
Par#141094# T(  2,  5)( 36, 33)(  4,   2) | 0.231981694 0.231981694 0.231981694 0.000000000 
Par#141095# T(  3,  5)( 36, 33)(  4,   2) | 0.224826651 0.224826651 0.224826651 0.000000000 
Par#141096# T(  4,  5)( 36, 33)(  4,   2) | 0.098335985 0.098335985 0.098335985 0.000000000 
Par#141097# T(  5,  5)( 36, 33)(  4,   2) | 0.368872614 0.368872614 0.368872614 0.000000000 
Par#141098# T(  6,  5)( 36, 33)(  4,   2) | 0.146798101 0.146798101 0.146798101 0.000000000 
Par#141099# T(  1,  6)( 36, 33)(  4,   2) | 0.000000005 0.000000005 0.000000005 0.000000000 
Par#141100# T(  2,  6)( 36, 33)(  4,   2) | 0.169473870 0.169473870 0.169473870 0.000000000 
Par#141101# T(  3,  6)( 36, 33)(  4,   2) | 0.081073952 0.081073952 0.081073952 0.000000000 
Par#141102# T(  4,  6)( 36, 33)(  4,   2) | 0.122432533 0.122432533 0.122432533 0.000000000 
Par#141103# T(  5,  6)( 36, 33)(  4,   2) | 0.178388145 0.178388145 0.178388145 0.000000000 
Par#141104# T(  6,  6)( 36, 33)(  4,   2) | 0.263250026 0.263250026 0.263250026 0.000000000 
Par#141105# T(  7,  7)( 36, 33)(  4,   2) | 1.000000000 1.000000000 1.000000000 0.000000000 
Par#141106# T(  1,  1)( 37, 33)(  4,   2) | 0.000001626 0.000001626 0.000001626 0.000000000 
Par#141107# T(  2,  1)( 37, 33)(  4,   2) | 0.000000017 0.000000017 0.000000017 0.000000000 
Par#141108# T(  3,  1)( 37, 33)(  4,   2) | 0.133025874 0.133025874 0.133025874 0.000000000 
Par#141109# T(  4,  1)( 37, 33)(  4,   2) | 0.015486195 0.015486195 0.015486195 0.000000000 
Par#141110# T(  5,  1)( 37, 33)(  4,   2) | 0.023840348 0.023840348 0.023840348 0.000000000 
Par#141111# T(  6,  1)( 37, 33)(  4,   2) | 0.025740430 0.025740430 0.025740430 0.000000000 
Par#141112# T(  1,  2)( 37, 33)(  4,   2) | 0.000000004 0.000000004 0.000000004 0.000000000 
Par#141113# T(  2,  2)( 37, 33)(  4,   2) | 0.268275733 0.268275733 0.268275733 0.000000000 
Par#141114# T(  3,  2)( 37, 33)(  4,   2) | 0.049666659 0.049666659 0.049666659 0.000000000 
Par#141115# T(  4,  2)( 37, 33)(  4,   2) | 0.114977787 0.114977787 0.114977787 0.000000000 
Par#141116# T(  5,  2)( 37, 33)(  4,   2) | 0.029249950 0.029249950 0.029249950 0.000000000 
Par#141117# T(  6,  2)( 37, 33)(  4,   2) | 0.141048398 0.141048398 0.141048398 0.000000000 
Par#141118# T(  1,  3)( 37, 33)(  4,   2) | 0.489480141 0.489480141 0.489480141 0.000000000 
Par#141119# T(  2,  3)( 37, 33)(  4,   2) | 0.073210474 0.073210474 0.073210474 0.000000000 
Par#141120# T(  3,  3)( 37, 33)(  4,   2) | 0.331928592 0.331928592 0.331928592 0.000000000 
Par#141121# T(  4,  3)( 37, 33)(  4,   2) | 0.144863018 0.144863018 0.144863018 0.000000000 
Par#141122# T(  5,  3)( 37, 33)(  4,   2) | 0.267720311 0.267720311 0.267720311 0.000000000 
Par#141123# T(  6,  3)( 37, 33)(  4,   2) | 0.084537946 0.084537946 0.084537946 0.000000000 
Par#141124# T(  1,  4)( 37, 33)(  4,   2) | 0.252531382 0.252531382 0.252531382 0.000000000 
Par#141125# T(  2,  4)( 37, 33)(  4,   2) | 0.257058213 0.257058213 0.257058213 0.000000000 
Par#141126# T(  3,  4)( 37, 33)(  4,   2) | 0.179478271 0.179478271 0.179478271 0.000000000 
Par#141127# T(  4,  4)( 37, 33)(  4,   2) | 0.503904482 0.503904482 0.503904482 0.000000000 
Par#141128# T(  5,  4)( 37, 33)(  4,   2) | 0.131928632 0.131928632 0.131928632 0.000000000 
Par#141129# T(  6,  4)( 37, 33)(  4,   2) | 0.338625099 0.338625099 0.338625099 0.000000000 
Par#141130# T(  1,  5)( 37, 33)(  4,   2) | 0.257986841 0.257986841 0.257986841 0.000000000 
Par#141131# T(  2,  5)( 37, 33)(  4,   2) | 0.231981694 0.231981694 0.231981694 0.000000000 
Par#141132# T(  3,  5)( 37, 33)(  4,   2) | 0.224826651 0.224826651 0.224826651 0.000000000 
Par#141133# T(  4,  5)( 37, 33)(  4,   2) | 0.098335985 0.098335985 0.098335985 0.000000000 
Par#141134# T(  5,  5)( 37, 33)(  4,   2) | 0.368872614 0.368872614 0.368872614 0.000000000 
Par#141135# T(  6,  5)( 37, 33)(  4,   2) | 0.146798101 0.146798101 0.146798101 0.000000000 
Par#141136# T(  1,  6)( 37, 33)(  4,   2) | 0.000000005 0.000000005 0.000000005 0.000000000 
Par#141137# T(  2,  6)( 37, 33)(  4,   2) | 0.169473870 0.169473870 0.169473870 0.000000000 
Par#141138# T(  3,  6)( 37, 33)(  4,   2) | 0.081073952 0.081073952 0.081073952 0.000000000 
Par#141139# T(  4,  6)( 37, 33)(  4,   2) | 0.122432533 0.122432533 0.122432533 0.000000000 
Par#141140# T(  5,  6)( 37, 33)(  4,   2) | 0.178388145 0.178388145 0.178388145 0.000000000 
Par#141141# T(  6,  6)( 37, 33)(  4,   2) | 0.263250026 0.263250026 0.263250026 0.000000000 
Par#141142# T(  7,  7)( 37, 33)(  4,   2) | 1.000000000 1.000000000 1.000000000 0.000000000 
Par#141143# T(  1,  1)( 34, 34)(  4,   2) | 0.000001626 0.000001626 0.000001626 0.000000000 
Par#141144# T(  2,  1)( 34, 34)(  4,   2) | 0.000000017 0.000000017 0.000000017 0.000000000 
Par#141145# T(  3,  1)( 34, 34)(  4,   2) | 0.133025874 0.133025874 0.133025874 0.000000000 
Par#141146# T(  4,  1)( 34, 34)(  4,   2) | 0.015486195 0.015486195 0.015486195 0.000000000 
Par#141147# T(  5,  1)( 34, 34)(  4,   2) | 0.023840348 0.023840348 0.023840348 0.000000000 
Par#141148# T(  6,  1)( 34, 34)(  4,   2) | 0.025740430 0.025740430 0.025740430 0.000000000 
Par#141149# T(  1,  2)( 34, 34)(  4,   2) | 0.000000004 0.000000004 0.000000004 0.000000000 
Par#141150# T(  2,  2)( 34, 34)(  4,   2) | 0.268275733 0.268275733 0.268275733 0.000000000 
Par#141151# T(  3,  2)( 34, 34)(  4,   2) | 0.049666659 0.049666659 0.049666659 0.000000000 
Par#141152# T(  4,  2)( 34, 34)(  4,   2) | 0.114977787 0.114977787 0.114977787 0.000000000 
Par#141153# T(  5,  2)( 34, 34)(  4,   2) | 0.029249950 0.029249950 0.029249950 0.000000000 
Par#141154# T(  6,  2)( 34, 34)(  4,   2) | 0.141048398 0.141048398 0.141048398 0.000000000 
Par#141155# T(  1,  3)( 34, 34)(  4,   2) | 0.489480141 0.489480141 0.489480141 0.000000000 
Par#141156# T(  2,  3)( 34, 34)(  4,   2) | 0.073210474 0.073210474 0.073210474 0.000000000 
Par#141157# T(  3,  3)( 34, 34)(  4,   2) | 0.331928592 0.331928592 0.331928592 0.000000000 
Par#141158# T(  4,  3)( 34, 34)(  4,   2) | 0.144863018 0.144863018 0.144863018 0.000000000 
Par#141159# T(  5,  3)( 34, 34)(  4,   2) | 0.267720311 0.267720311 0.267720311 0.000000000 
Par#141160# T(  6,  3)( 34, 34)(  4,   2) | 0.084537946 0.084537946 0.084537946 0.000000000 
Par#141161# T(  1,  4)( 34, 34)(  4,   2) | 0.252531382 0.252531382 0.252531382 0.000000000 
Par#141162# T(  2,  4)( 34, 34)(  4,   2) | 0.257058213 0.257058213 0.257058213 0.000000000 
Par#141163# T(  3,  4)( 34, 34)(  4,   2) | 0.179478271 0.179478271 0.179478271 0.000000000 
Par#141164# T(  4,  4)( 34, 34)(  4,   2) | 0.503904482 0.503904482 0.503904482 0.000000000 
Par#141165# T(  5,  4)( 34, 34)(  4,   2) | 0.131928632 0.131928632 0.131928632 0.000000000 
Par#141166# T(  6,  4)( 34, 34)(  4,   2) | 0.338625099 0.338625099 0.338625099 0.000000000 
Par#141167# T(  1,  5)( 34, 34)(  4,   2) | 0.257986841 0.257986841 0.257986841 0.000000000 
Par#141168# T(  2,  5)( 34, 34)(  4,   2) | 0.231981694 0.231981694 0.231981694 0.000000000 
Par#141169# T(  3,  5)( 34, 34)(  4,   2) | 0.224826651 0.224826651 0.224826651 0.000000000 
Par#141170# T(  4,  5)( 34, 34)(  4,   2) | 0.098335985 0.098335985 0.098335985 0.000000000 
Par#141171# T(  5,  5)( 34, 34)(  4,   2) | 0.368872614 0.368872614 0.368872614 0.000000000 
Par#141172# T(  6,  5)( 34, 34)(  4,   2) | 0.146798101 0.146798101 0.146798101 0.000000000 
Par#141173# T(  1,  6)( 34, 34)(  4,   2) | 0.000000005 0.000000005 0.000000005 0.000000000 
Par#141174# T(  2,  6)( 34, 34)(  4,   2) | 0.169473870 0.169473870 0.169473870 0.000000000 
Par#141175# T(  3,  6)( 34, 34)(  4,   2) | 0.081073952 0.081073952 0.081073952 0.000000000 
Par#141176# T(  4,  6)( 34, 34)(  4,   2) | 0.122432533 0.122432533 0.122432533 0.000000000 
Par#141177# T(  5,  6)( 34, 34)(  4,   2) | 0.178388145 0.178388145 0.178388145 0.000000000 
Par#141178# T(  6,  6)( 34, 34)(  4,   2) | 0.263250026 0.263250026 0.263250026 0.000000000 
Par#141179# T(  7,  7)( 34, 34)(  4,   2) | 1.000000000 1.000000000 1.000000000 0.000000000 
Par#141180# T(  1,  1)( 35, 34)(  4,   2) | 0.000001626 0.000001626 0.000001626 0.000000000 
Par#141181# T(  2,  1)( 35, 34)(  4,   2) | 0.000000017 0.000000017 0.000000017 0.000000000 
Par#141182# T(  3,  1)( 35, 34)(  4,   2) | 0.133025874 0.133025874 0.133025874 0.000000000 
Par#141183# T(  4,  1)( 35, 34)(  4,   2) | 0.015486195 0.015486195 0.015486195 0.000000000 
Par#141184# T(  5,  1)( 35, 34)(  4,   2) | 0.023840348 0.023840348 0.023840348 0.000000000 
Par#141185# T(  6,  1)( 35, 34)(  4,   2) | 0.025740430 0.025740430 0.025740430 0.000000000 
Par#141186# T(  1,  2)( 35, 34)(  4,   2) | 0.000000004 0.000000004 0.000000004 0.000000000 
Par#141187# T(  2,  2)( 35, 34)(  4,   2) | 0.268275733 0.268275733 0.268275733 0.000000000 
Par#141188# T(  3,  2)( 35, 34)(  4,   2) | 0.049666659 0.049666659 0.049666659 0.000000000 
Par#141189# T(  4,  2)( 35, 34)(  4,   2) | 0.114977787 0.114977787 0.114977787 0.000000000 
Par#141190# T(  5,  2)( 35, 34)(  4,   2) | 0.029249950 0.029249950 0.029249950 0.000000000 
Par#141191# T(  6,  2)( 35, 34)(  4,   2) | 0.141048398 0.141048398 0.141048398 0.000000000 
Par#141192# T(  1,  3)( 35, 34)(  4,   2) | 0.489480141 0.489480141 0.489480141 0.000000000 
Par#141193# T(  2,  3)( 35, 34)(  4,   2) | 0.073210474 0.073210474 0.073210474 0.000000000 
Par#141194# T(  3,  3)( 35, 34)(  4,   2) | 0.331928592 0.331928592 0.331928592 0.000000000 
Par#141195# T(  4,  3)( 35, 34)(  4,   2) | 0.144863018 0.144863018 0.144863018 0.000000000 
Par#141196# T(  5,  3)( 35, 34)(  4,   2) | 0.267720311 0.267720311 0.267720311 0.000000000 
Par#141197# T(  6,  3)( 35, 34)(  4,   2) | 0.084537946 0.084537946 0.084537946 0.000000000 
Par#141198# T(  1,  4)( 35, 34)(  4,   2) | 0.252531382 0.252531382 0.252531382 0.000000000 
Par#141199# T(  2,  4)( 35, 34)(  4,   2) | 0.257058213 0.257058213 0.257058213 0.000000000 
Par#141200# T(  3,  4)( 35, 34)(  4,   2) | 0.179478271 0.179478271 0.179478271 0.000000000 
Par#141201# T(  4,  4)( 35, 34)(  4,   2) | 0.503904482 0.503904482 0.503904482 0.000000000 
Par#141202# T(  5,  4)( 35, 34)(  4,   2) | 0.131928632 0.131928632 0.131928632 0.000000000 
Par#141203# T(  6,  4)( 35, 34)(  4,   2) | 0.338625099 0.338625099 0.338625099 0.000000000 
Par#141204# T(  1,  5)( 35, 34)(  4,   2) | 0.257986841 0.257986841 0.257986841 0.000000000 
Par#141205# T(  2,  5)( 35, 34)(  4,   2) | 0.231981694 0.231981694 0.231981694 0.000000000 
Par#141206# T(  3,  5)( 35, 34)(  4,   2) | 0.224826651 0.224826651 0.224826651 0.000000000 
Par#141207# T(  4,  5)( 35, 34)(  4,   2) | 0.098335985 0.098335985 0.098335985 0.000000000 
Par#141208# T(  5,  5)( 35, 34)(  4,   2) | 0.368872614 0.368872614 0.368872614 0.000000000 
Par#141209# T(  6,  5)( 35, 34)(  4,   2) | 0.146798101 0.146798101 0.146798101 0.000000000 
Par#141210# T(  1,  6)( 35, 34)(  4,   2) | 0.000000005 0.000000005 0.000000005 0.000000000 
Par#141211# T(  2,  6)( 35, 34)(  4,   2) | 0.169473870 0.169473870 0.169473870 0.000000000 
Par#141212# T(  3,  6)( 35, 34)(  4,   2) | 0.081073952 0.081073952 0.081073952 0.000000000 
Par#141213# T(  4,  6)( 35, 34)(  4,   2) | 0.122432533 0.122432533 0.122432533 0.000000000 
Par#141214# T(  5,  6)( 35, 34)(  4,   2) | 0.178388145 0.178388145 0.178388145 0.000000000 
Par#141215# T(  6,  6)( 35, 34)(  4,   2) | 0.263250026 0.263250026 0.263250026 0.000000000 
Par#141216# T(  7,  7)( 35, 34)(  4,   2) | 1.000000000 1.000000000 1.000000000 0.000000000 
Par#141217# T(  1,  1)( 36, 34)(  4,   2) | 0.000001626 0.000001626 0.000001626 0.000000000 
Par#141218# T(  2,  1)( 36, 34)(  4,   2) | 0.000000017 0.000000017 0.000000017 0.000000000 
Par#141219# T(  3,  1)( 36, 34)(  4,   2) | 0.133025874 0.133025874 0.133025874 0.000000000 
Par#141220# T(  4,  1)( 36, 34)(  4,   2) | 0.015486195 0.015486195 0.015486195 0.000000000 
Par#141221# T(  5,  1)( 36, 34)(  4,   2) | 0.023840348 0.023840348 0.023840348 0.000000000 
Par#141222# T(  6,  1)( 36, 34)(  4,   2) | 0.025740430 0.025740430 0.025740430 0.000000000 
Par#141223# T(  1,  2)( 36, 34)(  4,   2) | 0.000000004 0.000000004 0.000000004 0.000000000 
Par#141224# T(  2,  2)( 36, 34)(  4,   2) | 0.268275733 0.268275733 0.268275733 0.000000000 
Par#141225# T(  3,  2)( 36, 34)(  4,   2) | 0.049666659 0.049666659 0.049666659 0.000000000 
Par#141226# T(  4,  2)( 36, 34)(  4,   2) | 0.114977787 0.114977787 0.114977787 0.000000000 
Par#141227# T(  5,  2)( 36, 34)(  4,   2) | 0.029249950 0.029249950 0.029249950 0.000000000 
Par#141228# T(  6,  2)( 36, 34)(  4,   2) | 0.141048398 0.141048398 0.141048398 0.000000000 
Par#141229# T(  1,  3)( 36, 34)(  4,   2) | 0.489480141 0.489480141 0.489480141 0.000000000 
Par#141230# T(  2,  3)( 36, 34)(  4,   2) | 0.073210474 0.073210474 0.073210474 0.000000000 
Par#141231# T(  3,  3)( 36, 34)(  4,   2) | 0.331928592 0.331928592 0.331928592 0.000000000 
Par#141232# T(  4,  3)( 36, 34)(  4,   2) | 0.144863018 0.144863018 0.144863018 0.000000000 
Par#141233# T(  5,  3)( 36, 34)(  4,   2) | 0.267720311 0.267720311 0.267720311 0.000000000 
Par#141234# T(  6,  3)( 36, 34)(  4,   2) | 0.084537946 0.084537946 0.084537946 0.000000000 
Par#141235# T(  1,  4)( 36, 34)(  4,   2) | 0.252531382 0.252531382 0.252531382 0.000000000 
Par#141236# T(  2,  4)( 36, 34)(  4,   2) | 0.257058213 0.257058213 0.257058213 0.000000000 
Par#141237# T(  3,  4)( 36, 34)(  4,   2) | 0.179478271 0.179478271 0.179478271 0.000000000 
Par#141238# T(  4,  4)( 36, 34)(  4,   2) | 0.503904482 0.503904482 0.503904482 0.000000000 
Par#141239# T(  5,  4)( 36, 34)(  4,   2) | 0.131928632 0.131928632 0.131928632 0.000000000 
Par#141240# T(  6,  4)( 36, 34)(  4,   2) | 0.338625099 0.338625099 0.338625099 0.000000000 
Par#141241# T(  1,  5)( 36, 34)(  4,   2) | 0.257986841 0.257986841 0.257986841 0.000000000 
Par#141242# T(  2,  5)( 36, 34)(  4,   2) | 0.231981694 0.231981694 0.231981694 0.000000000 
Par#141243# T(  3,  5)( 36, 34)(  4,   2) | 0.224826651 0.224826651 0.224826651 0.000000000 
Par#141244# T(  4,  5)( 36, 34)(  4,   2) | 0.098335985 0.098335985 0.098335985 0.000000000 
Par#141245# T(  5,  5)( 36, 34)(  4,   2) | 0.368872614 0.368872614 0.368872614 0.000000000 
Par#141246# T(  6,  5)( 36, 34)(  4,   2) | 0.146798101 0.146798101 0.146798101 0.000000000 
Par#141247# T(  1,  6)( 36, 34)(  4,   2) | 0.000000005 0.000000005 0.000000005 0.000000000 
Par#141248# T(  2,  6)( 36, 34)(  4,   2) | 0.169473870 0.169473870 0.169473870 0.000000000 
Par#141249# T(  3,  6)( 36, 34)(  4,   2) | 0.081073952 0.081073952 0.081073952 0.000000000 
Par#141250# T(  4,  6)( 36, 34)(  4,   2) | 0.122432533 0.122432533 0.122432533 0.000000000 
Par#141251# T(  5,  6)( 36, 34)(  4,   2) | 0.178388145 0.178388145 0.178388145 0.000000000 
Par#141252# T(  6,  6)( 36, 34)(  4,   2) | 0.263250026 0.263250026 0.263250026 0.000000000 
Par#141253# T(  7,  7)( 36, 34)(  4,   2) | 1.000000000 1.000000000 1.000000000 0.000000000 
Par#141254# T(  1,  1)( 37, 34)(  4,   2) | 0.000001626 0.000001626 0.000001626 0.000000000 
Par#141255# T(  2,  1)( 37, 34)(  4,   2) | 0.000000017 0.000000017 0.000000017 0.000000000 
Par#141256# T(  3,  1)( 37, 34)(  4,   2) | 0.133025874 0.133025874 0.133025874 0.000000000 
Par#141257# T(  4,  1)( 37, 34)(  4,   2) | 0.015486195 0.015486195 0.015486195 0.000000000 
Par#141258# T(  5,  1)( 37, 34)(  4,   2) | 0.023840348 0.023840348 0.023840348 0.000000000 
Par#141259# T(  6,  1)( 37, 34)(  4,   2) | 0.025740430 0.025740430 0.025740430 0.000000000 
Par#141260# T(  1,  2)( 37, 34)(  4,   2) | 0.000000004 0.000000004 0.000000004 0.000000000 
Par#141261# T(  2,  2)( 37, 34)(  4,   2) | 0.268275733 0.268275733 0.268275733 0.000000000 
Par#141262# T(  3,  2)( 37, 34)(  4,   2) | 0.049666659 0.049666659 0.049666659 0.000000000 
Par#141263# T(  4,  2)( 37, 34)(  4,   2) | 0.114977787 0.114977787 0.114977787 0.000000000 
Par#141264# T(  5,  2)( 37, 34)(  4,   2) | 0.029249950 0.029249950 0.029249950 0.000000000 
Par#141265# T(  6,  2)( 37, 34)(  4,   2) | 0.141048398 0.141048398 0.141048398 0.000000000 
Par#141266# T(  1,  3)( 37, 34)(  4,   2) | 0.489480141 0.489480141 0.489480141 0.000000000 
Par#141267# T(  2,  3)( 37, 34)(  4,   2) | 0.073210474 0.073210474 0.073210474 0.000000000 
Par#141268# T(  3,  3)( 37, 34)(  4,   2) | 0.331928592 0.331928592 0.331928592 0.000000000 
Par#141269# T(  4,  3)( 37, 34)(  4,   2) | 0.144863018 0.144863018 0.144863018 0.000000000 
Par#141270# T(  5,  3)( 37, 34)(  4,   2) | 0.267720311 0.267720311 0.267720311 0.000000000 
Par#141271# T(  6,  3)( 37, 34)(  4,   2) | 0.084537946 0.084537946 0.084537946 0.000000000 
Par#141272# T(  1,  4)( 37, 34)(  4,   2) | 0.252531382 0.252531382 0.252531382 0.000000000 
Par#141273# T(  2,  4)( 37, 34)(  4,   2) | 0.257058213 0.257058213 0.257058213 0.000000000 
Par#141274# T(  3,  4)( 37, 34)(  4,   2) | 0.179478271 0.179478271 0.179478271 0.000000000 
Par#141275# T(  4,  4)( 37, 34)(  4,   2) | 0.503904482 0.503904482 0.503904482 0.000000000 
Par#141276# T(  5,  4)( 37, 34)(  4,   2) | 0.131928632 0.131928632 0.131928632 0.000000000 
Par#141277# T(  6,  4)( 37, 34)(  4,   2) | 0.338625099 0.338625099 0.338625099 0.000000000 
Par#141278# T(  1,  5)( 37, 34)(  4,   2) | 0.257986841 0.257986841 0.257986841 0.000000000 
Par#141279# T(  2,  5)( 37, 34)(  4,   2) | 0.231981694 0.231981694 0.231981694 0.000000000 
Par#141280# T(  3,  5)( 37, 34)(  4,   2) | 0.224826651 0.224826651 0.224826651 0.000000000 
Par#141281# T(  4,  5)( 37, 34)(  4,   2) | 0.098335985 0.098335985 0.098335985 0.000000000 
Par#141282# T(  5,  5)( 37, 34)(  4,   2) | 0.368872614 0.368872614 0.368872614 0.000000000 
Par#141283# T(  6,  5)( 37, 34)(  4,   2) | 0.146798101 0.146798101 0.146798101 0.000000000 
Par#141284# T(  1,  6)( 37, 34)(  4,   2) | 0.000000005 0.000000005 0.000000005 0.000000000 
Par#141285# T(  2,  6)( 37, 34)(  4,   2) | 0.169473870 0.169473870 0.169473870 0.000000000 
Par#141286# T(  3,  6)( 37, 34)(  4,   2) | 0.081073952 0.081073952 0.081073952 0.000000000 
Par#141287# T(  4,  6)( 37, 34)(  4,   2) | 0.122432533 0.122432533 0.122432533 0.000000000 
Par#141288# T(  5,  6)( 37, 34)(  4,   2) | 0.178388145 0.178388145 0.178388145 0.000000000 
Par#141289# T(  6,  6)( 37, 34)(  4,   2) | 0.263250026 0.263250026 0.263250026 0.000000000 
Par#141290# T(  7,  7)( 37, 34)(  4,   2) | 1.000000000 1.000000000 1.000000000 0.000000000 
Par#141291# T(  1,  1)( 35, 35)(  4,   2) | 0.000001626 0.000001626 0.000001626 0.000000000 
Par#141292# T(  2,  1)( 35, 35)(  4,   2) | 0.000000017 0.000000017 0.000000017 0.000000000 
Par#141293# T(  3,  1)( 35, 35)(  4,   2) | 0.133025874 0.133025874 0.133025874 0.000000000 
Par#141294# T(  4,  1)( 35, 35)(  4,   2) | 0.015486195 0.015486195 0.015486195 0.000000000 
Par#141295# T(  5,  1)( 35, 35)(  4,   2) | 0.023840348 0.023840348 0.023840348 0.000000000 
Par#141296# T(  6,  1)( 35, 35)(  4,   2) | 0.025740430 0.025740430 0.025740430 0.000000000 
Par#141297# T(  1,  2)( 35, 35)(  4,   2) | 0.000000004 0.000000004 0.000000004 0.000000000 
Par#141298# T(  2,  2)( 35, 35)(  4,   2) | 0.268275733 0.268275733 0.268275733 0.000000000 
Par#141299# T(  3,  2)( 35, 35)(  4,   2) | 0.049666659 0.049666659 0.049666659 0.000000000 
Par#141300# T(  4,  2)( 35, 35)(  4,   2) | 0.114977787 0.114977787 0.114977787 0.000000000 
Par#141301# T(  5,  2)( 35, 35)(  4,   2) | 0.029249950 0.029249950 0.029249950 0.000000000 
Par#141302# T(  6,  2)( 35, 35)(  4,   2) | 0.141048398 0.141048398 0.141048398 0.000000000 
Par#141303# T(  1,  3)( 35, 35)(  4,   2) | 0.489480141 0.489480141 0.489480141 0.000000000 
Par#141304# T(  2,  3)( 35, 35)(  4,   2) | 0.073210474 0.073210474 0.073210474 0.000000000 
Par#141305# T(  3,  3)( 35, 35)(  4,   2) | 0.331928592 0.331928592 0.331928592 0.000000000 
Par#141306# T(  4,  3)( 35, 35)(  4,   2) | 0.144863018 0.144863018 0.144863018 0.000000000 
Par#141307# T(  5,  3)( 35, 35)(  4,   2) | 0.267720311 0.267720311 0.267720311 0.000000000 
Par#141308# T(  6,  3)( 35, 35)(  4,   2) | 0.084537946 0.084537946 0.084537946 0.000000000 
Par#141309# T(  1,  4)( 35, 35)(  4,   2) | 0.252531382 0.252531382 0.252531382 0.000000000 
Par#141310# T(  2,  4)( 35, 35)(  4,   2) | 0.257058213 0.257058213 0.257058213 0.000000000 
Par#141311# T(  3,  4)( 35, 35)(  4,   2) | 0.179478271 0.179478271 0.179478271 0.000000000 
Par#141312# T(  4,  4)( 35, 35)(  4,   2) | 0.503904482 0.503904482 0.503904482 0.000000000 
Par#141313# T(  5,  4)( 35, 35)(  4,   2) | 0.131928632 0.131928632 0.131928632 0.000000000 
Par#141314# T(  6,  4)( 35, 35)(  4,   2) | 0.338625099 0.338625099 0.338625099 0.000000000 
Par#141315# T(  1,  5)( 35, 35)(  4,   2) | 0.257986841 0.257986841 0.257986841 0.000000000 
Par#141316# T(  2,  5)( 35, 35)(  4,   2) | 0.231981694 0.231981694 0.231981694 0.000000000 
Par#141317# T(  3,  5)( 35, 35)(  4,   2) | 0.224826651 0.224826651 0.224826651 0.000000000 
Par#141318# T(  4,  5)( 35, 35)(  4,   2) | 0.098335985 0.098335985 0.098335985 0.000000000 
Par#141319# T(  5,  5)( 35, 35)(  4,   2) | 0.368872614 0.368872614 0.368872614 0.000000000 
Par#141320# T(  6,  5)( 35, 35)(  4,   2) | 0.146798101 0.146798101 0.146798101 0.000000000 
Par#141321# T(  1,  6)( 35, 35)(  4,   2) | 0.000000005 0.000000005 0.000000005 0.000000000 
Par#141322# T(  2,  6)( 35, 35)(  4,   2) | 0.169473870 0.169473870 0.169473870 0.000000000 
Par#141323# T(  3,  6)( 35, 35)(  4,   2) | 0.081073952 0.081073952 0.081073952 0.000000000 
Par#141324# T(  4,  6)( 35, 35)(  4,   2) | 0.122432533 0.122432533 0.122432533 0.000000000 
Par#141325# T(  5,  6)( 35, 35)(  4,   2) | 0.178388145 0.178388145 0.178388145 0.000000000 
Par#141326# T(  6,  6)( 35, 35)(  4,   2) | 0.263250026 0.263250026 0.263250026 0.000000000 
Par#141327# T(  7,  7)( 35, 35)(  4,   2) | 1.000000000 1.000000000 1.000000000 0.000000000 
Par#141328# T(  1,  1)( 36, 35)(  4,   2) | 0.000001626 0.000001626 0.000001626 0.000000000 
Par#141329# T(  2,  1)( 36, 35)(  4,   2) | 0.000000017 0.000000017 0.000000017 0.000000000 
Par#141330# T(  3,  1)( 36, 35)(  4,   2) | 0.133025874 0.133025874 0.133025874 0.000000000 
Par#141331# T(  4,  1)( 36, 35)(  4,   2) | 0.015486195 0.015486195 0.015486195 0.000000000 
Par#141332# T(  5,  1)( 36, 35)(  4,   2) | 0.023840348 0.023840348 0.023840348 0.000000000 
Par#141333# T(  6,  1)( 36, 35)(  4,   2) | 0.025740430 0.025740430 0.025740430 0.000000000 
Par#141334# T(  1,  2)( 36, 35)(  4,   2) | 0.000000004 0.000000004 0.000000004 0.000000000 
Par#141335# T(  2,  2)( 36, 35)(  4,   2) | 0.268275733 0.268275733 0.268275733 0.000000000 
Par#141336# T(  3,  2)( 36, 35)(  4,   2) | 0.049666659 0.049666659 0.049666659 0.000000000 
Par#141337# T(  4,  2)( 36, 35)(  4,   2) | 0.114977787 0.114977787 0.114977787 0.000000000 
Par#141338# T(  5,  2)( 36, 35)(  4,   2) | 0.029249950 0.029249950 0.029249950 0.000000000 
Par#141339# T(  6,  2)( 36, 35)(  4,   2) | 0.141048398 0.141048398 0.141048398 0.000000000 
Par#141340# T(  1,  3)( 36, 35)(  4,   2) | 0.489480141 0.489480141 0.489480141 0.000000000 
Par#141341# T(  2,  3)( 36, 35)(  4,   2) | 0.073210474 0.073210474 0.073210474 0.000000000 
Par#141342# T(  3,  3)( 36, 35)(  4,   2) | 0.331928592 0.331928592 0.331928592 0.000000000 
Par#141343# T(  4,  3)( 36, 35)(  4,   2) | 0.144863018 0.144863018 0.144863018 0.000000000 
Par#141344# T(  5,  3)( 36, 35)(  4,   2) | 0.267720311 0.267720311 0.267720311 0.000000000 
Par#141345# T(  6,  3)( 36, 35)(  4,   2) | 0.084537946 0.084537946 0.084537946 0.000000000 
Par#141346# T(  1,  4)( 36, 35)(  4,   2) | 0.252531382 0.252531382 0.252531382 0.000000000 
Par#141347# T(  2,  4)( 36, 35)(  4,   2) | 0.257058213 0.257058213 0.257058213 0.000000000 
Par#141348# T(  3,  4)( 36, 35)(  4,   2) | 0.179478271 0.179478271 0.179478271 0.000000000 
Par#141349# T(  4,  4)( 36, 35)(  4,   2) | 0.503904482 0.503904482 0.503904482 0.000000000 
Par#141350# T(  5,  4)( 36, 35)(  4,   2) | 0.131928632 0.131928632 0.131928632 0.000000000 
Par#141351# T(  6,  4)( 36, 35)(  4,   2) | 0.338625099 0.338625099 0.338625099 0.000000000 
Par#141352# T(  1,  5)( 36, 35)(  4,   2) | 0.257986841 0.257986841 0.257986841 0.000000000 
Par#141353# T(  2,  5)( 36, 35)(  4,   2) | 0.231981694 0.231981694 0.231981694 0.000000000 
Par#141354# T(  3,  5)( 36, 35)(  4,   2) | 0.224826651 0.224826651 0.224826651 0.000000000 
Par#141355# T(  4,  5)( 36, 35)(  4,   2) | 0.098335985 0.098335985 0.098335985 0.000000000 
Par#141356# T(  5,  5)( 36, 35)(  4,   2) | 0.368872614 0.368872614 0.368872614 0.000000000 
Par#141357# T(  6,  5)( 36, 35)(  4,   2) | 0.146798101 0.146798101 0.146798101 0.000000000 
Par#141358# T(  1,  6)( 36, 35)(  4,   2) | 0.000000005 0.000000005 0.000000005 0.000000000 
Par#141359# T(  2,  6)( 36, 35)(  4,   2) | 0.169473870 0.169473870 0.169473870 0.000000000 
Par#141360# T(  3,  6)( 36, 35)(  4,   2) | 0.081073952 0.081073952 0.081073952 0.000000000 
Par#141361# T(  4,  6)( 36, 35)(  4,   2) | 0.122432533 0.122432533 0.122432533 0.000000000 
Par#141362# T(  5,  6)( 36, 35)(  4,   2) | 0.178388145 0.178388145 0.178388145 0.000000000 
Par#141363# T(  6,  6)( 36, 35)(  4,   2) | 0.263250026 0.263250026 0.263250026 0.000000000 
Par#141364# T(  7,  7)( 36, 35)(  4,   2) | 1.000000000 1.000000000 1.000000000 0.000000000 
Par#141365# T(  1,  1)( 37, 35)(  4,   2) | 0.000001626 0.000001626 0.000001626 0.000000000 
Par#141366# T(  2,  1)( 37, 35)(  4,   2) | 0.000000017 0.000000017 0.000000017 0.000000000 
Par#141367# T(  3,  1)( 37, 35)(  4,   2) | 0.133025874 0.133025874 0.133025874 0.000000000 
Par#141368# T(  4,  1)( 37, 35)(  4,   2) | 0.015486195 0.015486195 0.015486195 0.000000000 
Par#141369# T(  5,  1)( 37, 35)(  4,   2) | 0.023840348 0.023840348 0.023840348 0.000000000 
Par#141370# T(  6,  1)( 37, 35)(  4,   2) | 0.025740430 0.025740430 0.025740430 0.000000000 
Par#141371# T(  1,  2)( 37, 35)(  4,   2) | 0.000000004 0.000000004 0.000000004 0.000000000 
Par#141372# T(  2,  2)( 37, 35)(  4,   2) | 0.268275733 0.268275733 0.268275733 0.000000000 
Par#141373# T(  3,  2)( 37, 35)(  4,   2) | 0.049666659 0.049666659 0.049666659 0.000000000 
Par#141374# T(  4,  2)( 37, 35)(  4,   2) | 0.114977787 0.114977787 0.114977787 0.000000000 
Par#141375# T(  5,  2)( 37, 35)(  4,   2) | 0.029249950 0.029249950 0.029249950 0.000000000 
Par#141376# T(  6,  2)( 37, 35)(  4,   2) | 0.141048398 0.141048398 0.141048398 0.000000000 
Par#141377# T(  1,  3)( 37, 35)(  4,   2) | 0.489480141 0.489480141 0.489480141 0.000000000 
Par#141378# T(  2,  3)( 37, 35)(  4,   2) | 0.073210474 0.073210474 0.073210474 0.000000000 
Par#141379# T(  3,  3)( 37, 35)(  4,   2) | 0.331928592 0.331928592 0.331928592 0.000000000 
Par#141380# T(  4,  3)( 37, 35)(  4,   2) | 0.144863018 0.144863018 0.144863018 0.000000000 
Par#141381# T(  5,  3)( 37, 35)(  4,   2) | 0.267720311 0.267720311 0.267720311 0.000000000 
Par#141382# T(  6,  3)( 37, 35)(  4,   2) | 0.084537946 0.084537946 0.084537946 0.000000000 
Par#141383# T(  1,  4)( 37, 35)(  4,   2) | 0.252531382 0.252531382 0.252531382 0.000000000 
Par#141384# T(  2,  4)( 37, 35)(  4,   2) | 0.257058213 0.257058213 0.257058213 0.000000000 
Par#141385# T(  3,  4)( 37, 35)(  4,   2) | 0.179478271 0.179478271 0.179478271 0.000000000 
Par#141386# T(  4,  4)( 37, 35)(  4,   2) | 0.503904482 0.503904482 0.503904482 0.000000000 
Par#141387# T(  5,  4)( 37, 35)(  4,   2) | 0.131928632 0.131928632 0.131928632 0.000000000 
Par#141388# T(  6,  4)( 37, 35)(  4,   2) | 0.338625099 0.338625099 0.338625099 0.000000000 
Par#141389# T(  1,  5)( 37, 35)(  4,   2) | 0.257986841 0.257986841 0.257986841 0.000000000 
Par#141390# T(  2,  5)( 37, 35)(  4,   2) | 0.231981694 0.231981694 0.231981694 0.000000000 
Par#141391# T(  3,  5)( 37, 35)(  4,   2) | 0.224826651 0.224826651 0.224826651 0.000000000 
Par#141392# T(  4,  5)( 37, 35)(  4,   2) | 0.098335985 0.098335985 0.098335985 0.000000000 
Par#141393# T(  5,  5)( 37, 35)(  4,   2) | 0.368872614 0.368872614 0.368872614 0.000000000 
Par#141394# T(  6,  5)( 37, 35)(  4,   2) | 0.146798101 0.146798101 0.146798101 0.000000000 
Par#141395# T(  1,  6)( 37, 35)(  4,   2) | 0.000000005 0.000000005 0.000000005 0.000000000 
Par#141396# T(  2,  6)( 37, 35)(  4,   2) | 0.169473870 0.169473870 0.169473870 0.000000000 
Par#141397# T(  3,  6)( 37, 35)(  4,   2) | 0.081073952 0.081073952 0.081073952 0.000000000 
Par#141398# T(  4,  6)( 37, 35)(  4,   2) | 0.122432533 0.122432533 0.122432533 0.000000000 
Par#141399# T(  5,  6)( 37, 35)(  4,   2) | 0.178388145 0.178388145 0.178388145 0.000000000 
Par#141400# T(  6,  6)( 37, 35)(  4,   2) | 0.263250026 0.263250026 0.263250026 0.000000000 
Par#141401# T(  7,  7)( 37, 35)(  4,   2) | 1.000000000 1.000000000 1.000000000 0.000000000 
Par#141402# T(  1,  1)( 36, 36)(  4,   2) | 0.000001626 0.000001626 0.000001626 0.000000000 
Par#141403# T(  2,  1)( 36, 36)(  4,   2) | 0.000000017 0.000000017 0.000000017 0.000000000 
Par#141404# T(  3,  1)( 36, 36)(  4,   2) | 0.133025874 0.133025874 0.133025874 0.000000000 
Par#141405# T(  4,  1)( 36, 36)(  4,   2) | 0.015486195 0.015486195 0.015486195 0.000000000 
Par#141406# T(  5,  1)( 36, 36)(  4,   2) | 0.023840348 0.023840348 0.023840348 0.000000000 
Par#141407# T(  6,  1)( 36, 36)(  4,   2) | 0.025740430 0.025740430 0.025740430 0.000000000 
Par#141408# T(  1,  2)( 36, 36)(  4,   2) | 0.000000004 0.000000004 0.000000004 0.000000000 
Par#141409# T(  2,  2)( 36, 36)(  4,   2) | 0.268275733 0.268275733 0.268275733 0.000000000 
Par#141410# T(  3,  2)( 36, 36)(  4,   2) | 0.049666659 0.049666659 0.049666659 0.000000000 
Par#141411# T(  4,  2)( 36, 36)(  4,   2) | 0.114977787 0.114977787 0.114977787 0.000000000 
Par#141412# T(  5,  2)( 36, 36)(  4,   2) | 0.029249950 0.029249950 0.029249950 0.000000000 
Par#141413# T(  6,  2)( 36, 36)(  4,   2) | 0.141048398 0.141048398 0.141048398 0.000000000 
Par#141414# T(  1,  3)( 36, 36)(  4,   2) | 0.489480141 0.489480141 0.489480141 0.000000000 
Par#141415# T(  2,  3)( 36, 36)(  4,   2) | 0.073210474 0.073210474 0.073210474 0.000000000 
Par#141416# T(  3,  3)( 36, 36)(  4,   2) | 0.331928592 0.331928592 0.331928592 0.000000000 
Par#141417# T(  4,  3)( 36, 36)(  4,   2) | 0.144863018 0.144863018 0.144863018 0.000000000 
Par#141418# T(  5,  3)( 36, 36)(  4,   2) | 0.267720311 0.267720311 0.267720311 0.000000000 
Par#141419# T(  6,  3)( 36, 36)(  4,   2) | 0.084537946 0.084537946 0.084537946 0.000000000 
Par#141420# T(  1,  4)( 36, 36)(  4,   2) | 0.252531382 0.252531382 0.252531382 0.000000000 
Par#141421# T(  2,  4)( 36, 36)(  4,   2) | 0.257058213 0.257058213 0.257058213 0.000000000 
Par#141422# T(  3,  4)( 36, 36)(  4,   2) | 0.179478271 0.179478271 0.179478271 0.000000000 
Par#141423# T(  4,  4)( 36, 36)(  4,   2) | 0.503904482 0.503904482 0.503904482 0.000000000 
Par#141424# T(  5,  4)( 36, 36)(  4,   2) | 0.131928632 0.131928632 0.131928632 0.000000000 
Par#141425# T(  6,  4)( 36, 36)(  4,   2) | 0.338625099 0.338625099 0.338625099 0.000000000 
Par#141426# T(  1,  5)( 36, 36)(  4,   2) | 0.257986841 0.257986841 0.257986841 0.000000000 
Par#141427# T(  2,  5)( 36, 36)(  4,   2) | 0.231981694 0.231981694 0.231981694 0.000000000 
Par#141428# T(  3,  5)( 36, 36)(  4,   2) | 0.224826651 0.224826651 0.224826651 0.000000000 
Par#141429# T(  4,  5)( 36, 36)(  4,   2) | 0.098335985 0.098335985 0.098335985 0.000000000 
Par#141430# T(  5,  5)( 36, 36)(  4,   2) | 0.368872614 0.368872614 0.368872614 0.000000000 
Par#141431# T(  6,  5)( 36, 36)(  4,   2) | 0.146798101 0.146798101 0.146798101 0.000000000 
Par#141432# T(  1,  6)( 36, 36)(  4,   2) | 0.000000005 0.000000005 0.000000005 0.000000000 
Par#141433# T(  2,  6)( 36, 36)(  4,   2) | 0.169473870 0.169473870 0.169473870 0.000000000 
Par#141434# T(  3,  6)( 36, 36)(  4,   2) | 0.081073952 0.081073952 0.081073952 0.000000000 
Par#141435# T(  4,  6)( 36, 36)(  4,   2) | 0.122432533 0.122432533 0.122432533 0.000000000 
Par#141436# T(  5,  6)( 36, 36)(  4,   2) | 0.178388145 0.178388145 0.178388145 0.000000000 
Par#141437# T(  6,  6)( 36, 36)(  4,   2) | 0.263250026 0.263250026 0.263250026 0.000000000 
Par#141438# T(  7,  7)( 36, 36)(  4,   2) | 1.000000000 1.000000000 1.000000000 0.000000000 
Par#141439# T(  1,  1)( 37, 36)(  4,   2) | 0.000001626 0.000001626 0.000001626 0.000000000 
Par#141440# T(  2,  1)( 37, 36)(  4,   2) | 0.000000017 0.000000017 0.000000017 0.000000000 
Par#141441# T(  3,  1)( 37, 36)(  4,   2) | 0.133025874 0.133025874 0.133025874 0.000000000 
Par#141442# T(  4,  1)( 37, 36)(  4,   2) | 0.015486195 0.015486195 0.015486195 0.000000000 
Par#141443# T(  5,  1)( 37, 36)(  4,   2) | 0.023840348 0.023840348 0.023840348 0.000000000 
Par#141444# T(  6,  1)( 37, 36)(  4,   2) | 0.025740430 0.025740430 0.025740430 0.000000000 
Par#141445# T(  1,  2)( 37, 36)(  4,   2) | 0.000000004 0.000000004 0.000000004 0.000000000 
Par#141446# T(  2,  2)( 37, 36)(  4,   2) | 0.268275733 0.268275733 0.268275733 0.000000000 
Par#141447# T(  3,  2)( 37, 36)(  4,   2) | 0.049666659 0.049666659 0.049666659 0.000000000 
Par#141448# T(  4,  2)( 37, 36)(  4,   2) | 0.114977787 0.114977787 0.114977787 0.000000000 
Par#141449# T(  5,  2)( 37, 36)(  4,   2) | 0.029249950 0.029249950 0.029249950 0.000000000 
Par#141450# T(  6,  2)( 37, 36)(  4,   2) | 0.141048398 0.141048398 0.141048398 0.000000000 
Par#141451# T(  1,  3)( 37, 36)(  4,   2) | 0.489480141 0.489480141 0.489480141 0.000000000 
Par#141452# T(  2,  3)( 37, 36)(  4,   2) | 0.073210474 0.073210474 0.073210474 0.000000000 
Par#141453# T(  3,  3)( 37, 36)(  4,   2) | 0.331928592 0.331928592 0.331928592 0.000000000 
Par#141454# T(  4,  3)( 37, 36)(  4,   2) | 0.144863018 0.144863018 0.144863018 0.000000000 
Par#141455# T(  5,  3)( 37, 36)(  4,   2) | 0.267720311 0.267720311 0.267720311 0.000000000 
Par#141456# T(  6,  3)( 37, 36)(  4,   2) | 0.084537946 0.084537946 0.084537946 0.000000000 
Par#141457# T(  1,  4)( 37, 36)(  4,   2) | 0.252531382 0.252531382 0.252531382 0.000000000 
Par#141458# T(  2,  4)( 37, 36)(  4,   2) | 0.257058213 0.257058213 0.257058213 0.000000000 
Par#141459# T(  3,  4)( 37, 36)(  4,   2) | 0.179478271 0.179478271 0.179478271 0.000000000 
Par#141460# T(  4,  4)( 37, 36)(  4,   2) | 0.503904482 0.503904482 0.503904482 0.000000000 
Par#141461# T(  5,  4)( 37, 36)(  4,   2) | 0.131928632 0.131928632 0.131928632 0.000000000 
Par#141462# T(  6,  4)( 37, 36)(  4,   2) | 0.338625099 0.338625099 0.338625099 0.000000000 
Par#141463# T(  1,  5)( 37, 36)(  4,   2) | 0.257986841 0.257986841 0.257986841 0.000000000 
Par#141464# T(  2,  5)( 37, 36)(  4,   2) | 0.231981694 0.231981694 0.231981694 0.000000000 
Par#141465# T(  3,  5)( 37, 36)(  4,   2) | 0.224826651 0.224826651 0.224826651 0.000000000 
Par#141466# T(  4,  5)( 37, 36)(  4,   2) | 0.098335985 0.098335985 0.098335985 0.000000000 
Par#141467# T(  5,  5)( 37, 36)(  4,   2) | 0.368872614 0.368872614 0.368872614 0.000000000 
Par#141468# T(  6,  5)( 37, 36)(  4,   2) | 0.146798101 0.146798101 0.146798101 0.000000000 
Par#141469# T(  1,  6)( 37, 36)(  4,   2) | 0.000000005 0.000000005 0.000000005 0.000000000 
Par#141470# T(  2,  6)( 37, 36)(  4,   2) | 0.169473870 0.169473870 0.169473870 0.000000000 
Par#141471# T(  3,  6)( 37, 36)(  4,   2) | 0.081073952 0.081073952 0.081073952 0.000000000 
Par#141472# T(  4,  6)( 37, 36)(  4,   2) | 0.122432533 0.122432533 0.122432533 0.000000000 
Par#141473# T(  5,  6)( 37, 36)(  4,   2) | 0.178388145 0.178388145 0.178388145 0.000000000 
Par#141474# T(  6,  6)( 37, 36)(  4,   2) | 0.263250026 0.263250026 0.263250026 0.000000000 
Par#141475# T(  7,  7)( 37, 36)(  4,   2) | 1.000000000 1.000000000 1.000000000 0.000000000 
Par#141476# T(  1,  1)( 37, 37)(  4,   2) | 0.000001626 0.000001626 0.000001626 0.000000000 
Par#141477# T(  2,  1)( 37, 37)(  4,   2) | 0.000000017 0.000000017 0.000000017 0.000000000 
Par#141478# T(  3,  1)( 37, 37)(  4,   2) | 0.133025874 0.133025874 0.133025874 0.000000000 
Par#141479# T(  4,  1)( 37, 37)(  4,   2) | 0.015486195 0.015486195 0.015486195 0.000000000 
Par#141480# T(  5,  1)( 37, 37)(  4,   2) | 0.023840348 0.023840348 0.023840348 0.000000000 
Par#141481# T(  6,  1)( 37, 37)(  4,   2) | 0.025740430 0.025740430 0.025740430 0.000000000 
Par#141482# T(  1,  2)( 37, 37)(  4,   2) | 0.000000004 0.000000004 0.000000004 0.000000000 
Par#141483# T(  2,  2)( 37, 37)(  4,   2) | 0.268275733 0.268275733 0.268275733 0.000000000 
Par#141484# T(  3,  2)( 37, 37)(  4,   2) | 0.049666659 0.049666659 0.049666659 0.000000000 
Par#141485# T(  4,  2)( 37, 37)(  4,   2) | 0.114977787 0.114977787 0.114977787 0.000000000 
Par#141486# T(  5,  2)( 37, 37)(  4,   2) | 0.029249950 0.029249950 0.029249950 0.000000000 
Par#141487# T(  6,  2)( 37, 37)(  4,   2) | 0.141048398 0.141048398 0.141048398 0.000000000 
Par#141488# T(  1,  3)( 37, 37)(  4,   2) | 0.489480141 0.489480141 0.489480141 0.000000000 
Par#141489# T(  2,  3)( 37, 37)(  4,   2) | 0.073210474 0.073210474 0.073210474 0.000000000 
Par#141490# T(  3,  3)( 37, 37)(  4,   2) | 0.331928592 0.331928592 0.331928592 0.000000000 
Par#141491# T(  4,  3)( 37, 37)(  4,   2) | 0.144863018 0.144863018 0.144863018 0.000000000 
Par#141492# T(  5,  3)( 37, 37)(  4,   2) | 0.267720311 0.267720311 0.267720311 0.000000000 
Par#141493# T(  6,  3)( 37, 37)(  4,   2) | 0.084537946 0.084537946 0.084537946 0.000000000 
Par#141494# T(  1,  4)( 37, 37)(  4,   2) | 0.252531382 0.252531382 0.252531382 0.000000000 
Par#141495# T(  2,  4)( 37, 37)(  4,   2) | 0.257058213 0.257058213 0.257058213 0.000000000 
Par#141496# T(  3,  4)( 37, 37)(  4,   2) | 0.179478271 0.179478271 0.179478271 0.000000000 
Par#141497# T(  4,  4)( 37, 37)(  4,   2) | 0.503904482 0.503904482 0.503904482 0.000000000 
Par#141498# T(  5,  4)( 37, 37)(  4,   2) | 0.131928632 0.131928632 0.131928632 0.000000000 
Par#141499# T(  6,  4)( 37, 37)(  4,   2) | 0.338625099 0.338625099 0.338625099 0.000000000 
Par#141500# T(  1,  5)( 37, 37)(  4,   2) | 0.257986841 0.257986841 0.257986841 0.000000000 
Par#141501# T(  2,  5)( 37, 37)(  4,   2) | 0.231981694 0.231981694 0.231981694 0.000000000 
Par#141502# T(  3,  5)( 37, 37)(  4,   2) | 0.224826651 0.224826651 0.224826651 0.000000000 
Par#141503# T(  4,  5)( 37, 37)(  4,   2) | 0.098335985 0.098335985 0.098335985 0.000000000 
Par#141504# T(  5,  5)( 37, 37)(  4,   2) | 0.368872614 0.368872614 0.368872614 0.000000000 
Par#141505# T(  6,  5)( 37, 37)(  4,   2) | 0.146798101 0.146798101 0.146798101 0.000000000 
Par#141506# T(  1,  6)( 37, 37)(  4,   2) | 0.000000005 0.000000005 0.000000005 0.000000000 
Par#141507# T(  2,  6)( 37, 37)(  4,   2) | 0.169473870 0.169473870 0.169473870 0.000000000 
Par#141508# T(  3,  6)( 37, 37)(  4,   2) | 0.081073952 0.081073952 0.081073952 0.000000000 
Par#141509# T(  4,  6)( 37, 37)(  4,   2) | 0.122432533 0.122432533 0.122432533 0.000000000 
Par#141510# T(  5,  6)( 37, 37)(  4,   2) | 0.178388145 0.178388145 0.178388145 0.000000000 
Par#141511# T(  6,  6)( 37, 37)(  4,   2) | 0.263250026 0.263250026 0.263250026 0.000000000 
Par#141512# T(  7,  7)( 37, 37)(  4,   2) | 1.000000000 1.000000000 1.000000000 0.000000000 
Par#141513# E(  1,  1)(  1,  1)(  1,   1) | 0.000000000 0.000000000 0.000000000 0.000000000 
Par#141514# E(  2,  1)(  1,  1)(  1,   1) | 0.000000000 0.000000000 0.000000000 0.000000000 
Par#141515# E(  3,  1)(  1,  1)(  1,   1) | 0.000000000 0.000000000 0.000000000 0.000000000 
Par#141516# E(  4,  1)(  1,  1)(  1,   1) | 0.000000000 0.000000000 0.000000000 0.000000000 
Par#141517# E(  5,  1)(  1,  1)(  1,   1) | 0.000000000 0.000000000 0.000000000 0.000000000 
Par#141518# E(  6,  1)(  1,  1)(  1,   1) | 0.000000000 0.000000000 0.000000000 0.000000000 
Par#141519# E(  7,  1)(  1,  1)(  1,   1) | 1.000000000 1.000000000 1.000000000 0.000000000 
Par#141520# E(  1,  2)(  1,  1)(  1,   1) | 1.000000000 1.000000000 1.000000000 0.000000000 
Par#141521# E(  2,  3)(  1,  1)(  1,   1) | 1.000000000 1.000000000 1.000000000 0.000000000 
Par#141522# E(  3,  4)(  1,  1)(  1,   1) | 1.000000000 1.000000000 1.000000000 0.000000000 
Par#141523# E(  4,  5)(  1,  1)(  1,   1) | 1.000000000 1.000000000 1.000000000 0.000000000 
Par#141524# E(  5,  6)(  1,  1)(  1,   1) | 1.000000000 1.000000000 1.000000000 0.000000000 
Par#141525# E(  6,  7)(  1,  1)(  1,   1) | 1.000000000 1.000000000 1.000000000 0.000000000 
Par#141526# E(  1,  1)(  2,  1)(  1,   1) | 0.000000000 0.000000000 0.000000000 0.000000000 
Par#141527# E(  2,  1)(  2,  1)(  1,   1) | 0.000000000 0.000000000 0.000000000 0.000000000 
Par#141528# E(  3,  1)(  2,  1)(  1,   1) | 0.000000000 0.000000000 0.000000000 0.000000000 
Par#141529# E(  4,  1)(  2,  1)(  1,   1) | 0.000000000 0.000000000 0.000000000 0.000000000 
Par#141530# E(  5,  1)(  2,  1)(  1,   1) | 0.000000000 0.000000000 0.000000000 0.000000000 
Par#141531# E(  6,  1)(  2,  1)(  1,   1) | 0.000000000 0.000000000 0.000000000 0.000000000 
Par#141532# E(  7,  1)(  2,  1)(  1,   1) | 1.000000000 1.000000000 1.000000000 0.000000000 
Par#141533# E(  1,  2)(  2,  1)(  1,   1) | 1.000000000 1.000000000 1.000000000 0.000000000 
Par#141534# E(  2,  3)(  2,  1)(  1,   1) | 1.000000000 1.000000000 1.000000000 0.000000000 
Par#141535# E(  3,  4)(  2,  1)(  1,   1) | 1.000000000 1.000000000 1.000000000 0.000000000 
Par#141536# E(  4,  5)(  2,  1)(  1,   1) | 1.000000000 1.000000000 1.000000000 0.000000000 
Par#141537# E(  5,  6)(  2,  1)(  1,   1) | 1.000000000 1.000000000 1.000000000 0.000000000 
Par#141538# E(  6,  7)(  2,  1)(  1,   1) | 1.000000000 1.000000000 1.000000000 0.000000000 
Par#141539# E(  1,  1)(  3,  1)(  1,   1) | 0.000000000 0.000000000 0.000000000 0.000000000 
Par#141540# E(  2,  1)(  3,  1)(  1,   1) | 0.000000000 0.000000000 0.000000000 0.000000000 
Par#141541# E(  3,  1)(  3,  1)(  1,   1) | 0.000000000 0.000000000 0.000000000 0.000000000 
Par#141542# E(  4,  1)(  3,  1)(  1,   1) | 0.000000000 0.000000000 0.000000000 0.000000000 
Par#141543# E(  5,  1)(  3,  1)(  1,   1) | 0.000000000 0.000000000 0.000000000 0.000000000 
Par#141544# E(  6,  1)(  3,  1)(  1,   1) | 0.000000000 0.000000000 0.000000000 0.000000000 
Par#141545# E(  7,  1)(  3,  1)(  1,   1) | 1.000000000 1.000000000 1.000000000 0.000000000 
Par#141546# E(  1,  2)(  3,  1)(  1,   1) | 1.000000000 1.000000000 1.000000000 0.000000000 
Par#141547# E(  2,  3)(  3,  1)(  1,   1) | 1.000000000 1.000000000 1.000000000 0.000000000 
Par#141548# E(  3,  4)(  3,  1)(  1,   1) | 1.000000000 1.000000000 1.000000000 0.000000000 
Par#141549# E(  4,  5)(  3,  1)(  1,   1) | 1.000000000 1.000000000 1.000000000 0.000000000 
Par#141550# E(  5,  6)(  3,  1)(  1,   1) | 1.000000000 1.000000000 1.000000000 0.000000000 
Par#141551# E(  6,  7)(  3,  1)(  1,   1) | 1.000000000 1.000000000 1.000000000 0.000000000 
Par#141552# E(  1,  1)(  4,  1)(  1,   1) | 0.000000000 0.000000000 0.000000000 0.000000000 
Par#141553# E(  2,  1)(  4,  1)(  1,   1) | 0.000000000 0.000000000 0.000000000 0.000000000 
Par#141554# E(  3,  1)(  4,  1)(  1,   1) | 0.000000000 0.000000000 0.000000000 0.000000000 
Par#141555# E(  4,  1)(  4,  1)(  1,   1) | 0.000000000 0.000000000 0.000000000 0.000000000 
Par#141556# E(  5,  1)(  4,  1)(  1,   1) | 0.000000000 0.000000000 0.000000000 0.000000000 
Par#141557# E(  6,  1)(  4,  1)(  1,   1) | 0.000000000 0.000000000 0.000000000 0.000000000 
Par#141558# E(  7,  1)(  4,  1)(  1,   1) | 1.000000000 1.000000000 1.000000000 0.000000000 
Par#141559# E(  1,  2)(  4,  1)(  1,   1) | 1.000000000 1.000000000 1.000000000 0.000000000 
Par#141560# E(  2,  3)(  4,  1)(  1,   1) | 1.000000000 1.000000000 1.000000000 0.000000000 
Par#141561# E(  3,  4)(  4,  1)(  1,   1) | 1.000000000 1.000000000 1.000000000 0.000000000 
Par#141562# E(  4,  5)(  4,  1)(  1,   1) | 1.000000000 1.000000000 1.000000000 0.000000000 
Par#141563# E(  5,  6)(  4,  1)(  1,   1) | 1.000000000 1.000000000 1.000000000 0.000000000 
Par#141564# E(  6,  7)(  4,  1)(  1,   1) | 1.000000000 1.000000000 1.000000000 0.000000000 
Par#141565# E(  1,  1)(  5,  1)(  1,   1) | 0.000000000 0.000000000 0.000000000 0.000000000 
Par#141566# E(  2,  1)(  5,  1)(  1,   1) | 0.000000000 0.000000000 0.000000000 0.000000000 
Par#141567# E(  3,  1)(  5,  1)(  1,   1) | 0.000000000 0.000000000 0.000000000 0.000000000 
Par#141568# E(  4,  1)(  5,  1)(  1,   1) | 0.000000000 0.000000000 0.000000000 0.000000000 
Par#141569# E(  5,  1)(  5,  1)(  1,   1) | 0.000000000 0.000000000 0.000000000 0.000000000 
Par#141570# E(  6,  1)(  5,  1)(  1,   1) | 0.000000000 0.000000000 0.000000000 0.000000000 
Par#141571# E(  7,  1)(  5,  1)(  1,   1) | 1.000000000 1.000000000 1.000000000 0.000000000 
Par#141572# E(  1,  2)(  5,  1)(  1,   1) | 1.000000000 1.000000000 1.000000000 0.000000000 
Par#141573# E(  2,  3)(  5,  1)(  1,   1) | 1.000000000 1.000000000 1.000000000 0.000000000 
Par#141574# E(  3,  4)(  5,  1)(  1,   1) | 1.000000000 1.000000000 1.000000000 0.000000000 
Par#141575# E(  4,  5)(  5,  1)(  1,   1) | 1.000000000 1.000000000 1.000000000 0.000000000 
Par#141576# E(  5,  6)(  5,  1)(  1,   1) | 1.000000000 1.000000000 1.000000000 0.000000000 
Par#141577# E(  6,  7)(  5,  1)(  1,   1) | 1.000000000 1.000000000 1.000000000 0.000000000 
Par#141578# E(  1,  1)(  6,  1)(  1,   1) | 0.000000000 0.000000000 0.000000000 0.000000000 
Par#141579# E(  2,  1)(  6,  1)(  1,   1) | 0.000000000 0.000000000 0.000000000 0.000000000 
Par#141580# E(  3,  1)(  6,  1)(  1,   1) | 0.000000000 0.000000000 0.000000000 0.000000000 
Par#141581# E(  4,  1)(  6,  1)(  1,   1) | 0.000000000 0.000000000 0.000000000 0.000000000 
Par#141582# E(  5,  1)(  6,  1)(  1,   1) | 0.000000000 0.000000000 0.000000000 0.000000000 
Par#141583# E(  6,  1)(  6,  1)(  1,   1) | 0.000000000 0.000000000 0.000000000 0.000000000 
Par#141584# E(  7,  1)(  6,  1)(  1,   1) | 1.000000000 1.000000000 1.000000000 0.000000000 
Par#141585# E(  1,  2)(  6,  1)(  1,   1) | 1.000000000 1.000000000 1.000000000 0.000000000 
Par#141586# E(  2,  3)(  6,  1)(  1,   1) | 1.000000000 1.000000000 1.000000000 0.000000000 
Par#141587# E(  3,  4)(  6,  1)(  1,   1) | 1.000000000 1.000000000 1.000000000 0.000000000 
Par#141588# E(  4,  5)(  6,  1)(  1,   1) | 1.000000000 1.000000000 1.000000000 0.000000000 
Par#141589# E(  5,  6)(  6,  1)(  1,   1) | 1.000000000 1.000000000 1.000000000 0.000000000 
Par#141590# E(  6,  7)(  6,  1)(  1,   1) | 1.000000000 1.000000000 1.000000000 0.000000000 
Par#141591# E(  1,  1)(  7,  1)(  1,   1) | 0.000000000 0.000000000 0.000000000 0.000000000 
Par#141592# E(  2,  1)(  7,  1)(  1,   1) | 0.000000000 0.000000000 0.000000000 0.000000000 
Par#141593# E(  3,  1)(  7,  1)(  1,   1) | 0.000000000 0.000000000 0.000000000 0.000000000 
Par#141594# E(  4,  1)(  7,  1)(  1,   1) | 0.000000000 0.000000000 0.000000000 0.000000000 
Par#141595# E(  5,  1)(  7,  1)(  1,   1) | 0.000000000 0.000000000 0.000000000 0.000000000 
Par#141596# E(  6,  1)(  7,  1)(  1,   1) | 0.000000000 0.000000000 0.000000000 0.000000000 
Par#141597# E(  7,  1)(  7,  1)(  1,   1) | 1.000000000 1.000000000 1.000000000 0.000000000 
Par#141598# E(  1,  2)(  7,  1)(  1,   1) | 1.000000000 1.000000000 1.000000000 0.000000000 
Par#141599# E(  2,  3)(  7,  1)(  1,   1) | 1.000000000 1.000000000 1.000000000 0.000000000 
Par#141600# E(  3,  4)(  7,  1)(  1,   1) | 1.000000000 1.000000000 1.000000000 0.000000000 
Par#141601# E(  4,  5)(  7,  1)(  1,   1) | 1.000000000 1.000000000 1.000000000 0.000000000 
Par#141602# E(  5,  6)(  7,  1)(  1,   1) | 1.000000000 1.000000000 1.000000000 0.000000000 
Par#141603# E(  6,  7)(  7,  1)(  1,   1) | 1.000000000 1.000000000 1.000000000 0.000000000 
Par#141604# E(  1,  1)(  8,  1)(  1,   1) | 0.000000000 0.000000000 0.000000000 0.000000000 
Par#141605# E(  2,  1)(  8,  1)(  1,   1) | 0.000000000 0.000000000 0.000000000 0.000000000 
Par#141606# E(  3,  1)(  8,  1)(  1,   1) | 0.000000000 0.000000000 0.000000000 0.000000000 
Par#141607# E(  4,  1)(  8,  1)(  1,   1) | 0.000000000 0.000000000 0.000000000 0.000000000 
Par#141608# E(  5,  1)(  8,  1)(  1,   1) | 0.000000000 0.000000000 0.000000000 0.000000000 
Par#141609# E(  6,  1)(  8,  1)(  1,   1) | 0.000000000 0.000000000 0.000000000 0.000000000 
Par#141610# E(  7,  1)(  8,  1)(  1,   1) | 1.000000000 1.000000000 1.000000000 0.000000000 
Par#141611# E(  1,  2)(  8,  1)(  1,   1) | 1.000000000 1.000000000 1.000000000 0.000000000 
Par#141612# E(  2,  3)(  8,  1)(  1,   1) | 1.000000000 1.000000000 1.000000000 0.000000000 
Par#141613# E(  3,  4)(  8,  1)(  1,   1) | 1.000000000 1.000000000 1.000000000 0.000000000 
Par#141614# E(  4,  5)(  8,  1)(  1,   1) | 1.000000000 1.000000000 1.000000000 0.000000000 
Par#141615# E(  5,  6)(  8,  1)(  1,   1) | 1.000000000 1.000000000 1.000000000 0.000000000 
Par#141616# E(  6,  7)(  8,  1)(  1,   1) | 1.000000000 1.000000000 1.000000000 0.000000000 
Par#141617# E(  1,  1)(  9,  1)(  1,   1) | 0.000000000 0.000000000 0.000000000 0.000000000 
Par#141618# E(  2,  1)(  9,  1)(  1,   1) | 0.000000000 0.000000000 0.000000000 0.000000000 
Par#141619# E(  3,  1)(  9,  1)(  1,   1) | 0.000000000 0.000000000 0.000000000 0.000000000 
Par#141620# E(  4,  1)(  9,  1)(  1,   1) | 0.000000000 0.000000000 0.000000000 0.000000000 
Par#141621# E(  5,  1)(  9,  1)(  1,   1) | 0.000000000 0.000000000 0.000000000 0.000000000 
Par#141622# E(  6,  1)(  9,  1)(  1,   1) | 0.000000000 0.000000000 0.000000000 0.000000000 
Par#141623# E(  7,  1)(  9,  1)(  1,   1) | 1.000000000 1.000000000 1.000000000 0.000000000 
Par#141624# E(  1,  2)(  9,  1)(  1,   1) | 1.000000000 1.000000000 1.000000000 0.000000000 
Par#141625# E(  2,  3)(  9,  1)(  1,   1) | 1.000000000 1.000000000 1.000000000 0.000000000 
Par#141626# E(  3,  4)(  9,  1)(  1,   1) | 1.000000000 1.000000000 1.000000000 0.000000000 
Par#141627# E(  4,  5)(  9,  1)(  1,   1) | 1.000000000 1.000000000 1.000000000 0.000000000 
Par#141628# E(  5,  6)(  9,  1)(  1,   1) | 1.000000000 1.000000000 1.000000000 0.000000000 
Par#141629# E(  6,  7)(  9,  1)(  1,   1) | 1.000000000 1.000000000 1.000000000 0.000000000 
Par#141630# E(  1,  1)( 10,  1)(  1,   1) | 0.000000000 0.000000000 0.000000000 0.000000000 
Par#141631# E(  2,  1)( 10,  1)(  1,   1) | 0.000000000 0.000000000 0.000000000 0.000000000 
Par#141632# E(  3,  1)( 10,  1)(  1,   1) | 0.000000000 0.000000000 0.000000000 0.000000000 
Par#141633# E(  4,  1)( 10,  1)(  1,   1) | 0.000000000 0.000000000 0.000000000 0.000000000 
Par#141634# E(  5,  1)( 10,  1)(  1,   1) | 0.000000000 0.000000000 0.000000000 0.000000000 
Par#141635# E(  6,  1)( 10,  1)(  1,   1) | 0.000000000 0.000000000 0.000000000 0.000000000 
Par#141636# E(  7,  1)( 10,  1)(  1,   1) | 1.000000000 1.000000000 1.000000000 0.000000000 
Par#141637# E(  1,  2)( 10,  1)(  1,   1) | 1.000000000 1.000000000 1.000000000 0.000000000 
Par#141638# E(  2,  3)( 10,  1)(  1,   1) | 1.000000000 1.000000000 1.000000000 0.000000000 
Par#141639# E(  3,  4)( 10,  1)(  1,   1) | 1.000000000 1.000000000 1.000000000 0.000000000 
Par#141640# E(  4,  5)( 10,  1)(  1,   1) | 1.000000000 1.000000000 1.000000000 0.000000000 
Par#141641# E(  5,  6)( 10,  1)(  1,   1) | 1.000000000 1.000000000 1.000000000 0.000000000 
Par#141642# E(  6,  7)( 10,  1)(  1,   1) | 1.000000000 1.000000000 1.000000000 0.000000000 
Par#141643# E(  1,  1)( 11,  1)(  1,   1) | 0.000000000 0.000000000 0.000000000 0.000000000 
Par#141644# E(  2,  1)( 11,  1)(  1,   1) | 0.000000000 0.000000000 0.000000000 0.000000000 
Par#141645# E(  3,  1)( 11,  1)(  1,   1) | 0.000000000 0.000000000 0.000000000 0.000000000 
Par#141646# E(  4,  1)( 11,  1)(  1,   1) | 0.000000000 0.000000000 0.000000000 0.000000000 
Par#141647# E(  5,  1)( 11,  1)(  1,   1) | 0.000000000 0.000000000 0.000000000 0.000000000 
Par#141648# E(  6,  1)( 11,  1)(  1,   1) | 0.000000000 0.000000000 0.000000000 0.000000000 
Par#141649# E(  7,  1)( 11,  1)(  1,   1) | 1.000000000 1.000000000 1.000000000 0.000000000 
Par#141650# E(  1,  2)( 11,  1)(  1,   1) | 1.000000000 1.000000000 1.000000000 0.000000000 
Par#141651# E(  2,  3)( 11,  1)(  1,   1) | 1.000000000 1.000000000 1.000000000 0.000000000 
Par#141652# E(  3,  4)( 11,  1)(  1,   1) | 1.000000000 1.000000000 1.000000000 0.000000000 
Par#141653# E(  4,  5)( 11,  1)(  1,   1) | 1.000000000 1.000000000 1.000000000 0.000000000 
Par#141654# E(  5,  6)( 11,  1)(  1,   1) | 1.000000000 1.000000000 1.000000000 0.000000000 
Par#141655# E(  6,  7)( 11,  1)(  1,   1) | 1.000000000 1.000000000 1.000000000 0.000000000 
Par#141656# E(  1,  1)( 12,  1)(  1,   1) | 0.000000000 0.000000000 0.000000000 0.000000000 
Par#141657# E(  2,  1)( 12,  1)(  1,   1) | 0.000000000 0.000000000 0.000000000 0.000000000 
Par#141658# E(  3,  1)( 12,  1)(  1,   1) | 0.000000000 0.000000000 0.000000000 0.000000000 
Par#141659# E(  4,  1)( 12,  1)(  1,   1) | 0.000000000 0.000000000 0.000000000 0.000000000 
Par#141660# E(  5,  1)( 12,  1)(  1,   1) | 0.000000000 0.000000000 0.000000000 0.000000000 
Par#141661# E(  6,  1)( 12,  1)(  1,   1) | 0.000000000 0.000000000 0.000000000 0.000000000 
Par#141662# E(  7,  1)( 12,  1)(  1,   1) | 1.000000000 1.000000000 1.000000000 0.000000000 
Par#141663# E(  1,  2)( 12,  1)(  1,   1) | 1.000000000 1.000000000 1.000000000 0.000000000 
Par#141664# E(  2,  3)( 12,  1)(  1,   1) | 1.000000000 1.000000000 1.000000000 0.000000000 
Par#141665# E(  3,  4)( 12,  1)(  1,   1) | 1.000000000 1.000000000 1.000000000 0.000000000 
Par#141666# E(  4,  5)( 12,  1)(  1,   1) | 1.000000000 1.000000000 1.000000000 0.000000000 
Par#141667# E(  5,  6)( 12,  1)(  1,   1) | 1.000000000 1.000000000 1.000000000 0.000000000 
Par#141668# E(  6,  7)( 12,  1)(  1,   1) | 1.000000000 1.000000000 1.000000000 0.000000000 
Par#141669# E(  1,  1)( 13,  1)(  1,   1) | 0.000000000 0.000000000 0.000000000 0.000000000 
Par#141670# E(  2,  1)( 13,  1)(  1,   1) | 0.000000000 0.000000000 0.000000000 0.000000000 
Par#141671# E(  3,  1)( 13,  1)(  1,   1) | 0.000000000 0.000000000 0.000000000 0.000000000 
Par#141672# E(  4,  1)( 13,  1)(  1,   1) | 0.000000000 0.000000000 0.000000000 0.000000000 
Par#141673# E(  5,  1)( 13,  1)(  1,   1) | 0.000000000 0.000000000 0.000000000 0.000000000 
Par#141674# E(  6,  1)( 13,  1)(  1,   1) | 0.000000000 0.000000000 0.000000000 0.000000000 
Par#141675# E(  7,  1)( 13,  1)(  1,   1) | 1.000000000 1.000000000 1.000000000 0.000000000 
Par#141676# E(  1,  2)( 13,  1)(  1,   1) | 1.000000000 1.000000000 1.000000000 0.000000000 
Par#141677# E(  2,  3)( 13,  1)(  1,   1) | 1.000000000 1.000000000 1.000000000 0.000000000 
Par#141678# E(  3,  4)( 13,  1)(  1,   1) | 1.000000000 1.000000000 1.000000000 0.000000000 
Par#141679# E(  4,  5)( 13,  1)(  1,   1) | 1.000000000 1.000000000 1.000000000 0.000000000 
Par#141680# E(  5,  6)( 13,  1)(  1,   1) | 1.000000000 1.000000000 1.000000000 0.000000000 
Par#141681# E(  6,  7)( 13,  1)(  1,   1) | 1.000000000 1.000000000 1.000000000 0.000000000 
Par#141682# E(  1,  1)( 14,  1)(  1,   1) | 0.000000000 0.000000000 0.000000000 0.000000000 
Par#141683# E(  2,  1)( 14,  1)(  1,   1) | 0.000000000 0.000000000 0.000000000 0.000000000 
Par#141684# E(  3,  1)( 14,  1)(  1,   1) | 0.000000000 0.000000000 0.000000000 0.000000000 
Par#141685# E(  4,  1)( 14,  1)(  1,   1) | 0.000000000 0.000000000 0.000000000 0.000000000 
Par#141686# E(  5,  1)( 14,  1)(  1,   1) | 0.000000000 0.000000000 0.000000000 0.000000000 
Par#141687# E(  6,  1)( 14,  1)(  1,   1) | 0.000000000 0.000000000 0.000000000 0.000000000 
Par#141688# E(  7,  1)( 14,  1)(  1,   1) | 1.000000000 1.000000000 1.000000000 0.000000000 
Par#141689# E(  1,  2)( 14,  1)(  1,   1) | 1.000000000 1.000000000 1.000000000 0.000000000 
Par#141690# E(  2,  3)( 14,  1)(  1,   1) | 1.000000000 1.000000000 1.000000000 0.000000000 
Par#141691# E(  3,  4)( 14,  1)(  1,   1) | 1.000000000 1.000000000 1.000000000 0.000000000 
Par#141692# E(  4,  5)( 14,  1)(  1,   1) | 1.000000000 1.000000000 1.000000000 0.000000000 
Par#141693# E(  5,  6)( 14,  1)(  1,   1) | 1.000000000 1.000000000 1.000000000 0.000000000 
Par#141694# E(  6,  7)( 14,  1)(  1,   1) | 1.000000000 1.000000000 1.000000000 0.000000000 
Par#141695# E(  1,  1)( 15,  1)(  1,   1) | 0.000000000 0.000000000 0.000000000 0.000000000 
Par#141696# E(  2,  1)( 15,  1)(  1,   1) | 0.000000000 0.000000000 0.000000000 0.000000000 
Par#141697# E(  3,  1)( 15,  1)(  1,   1) | 0.000000000 0.000000000 0.000000000 0.000000000 
Par#141698# E(  4,  1)( 15,  1)(  1,   1) | 0.000000000 0.000000000 0.000000000 0.000000000 
Par#141699# E(  5,  1)( 15,  1)(  1,   1) | 0.000000000 0.000000000 0.000000000 0.000000000 
Par#141700# E(  6,  1)( 15,  1)(  1,   1) | 0.000000000 0.000000000 0.000000000 0.000000000 
Par#141701# E(  7,  1)( 15,  1)(  1,   1) | 1.000000000 1.000000000 1.000000000 0.000000000 
Par#141702# E(  1,  2)( 15,  1)(  1,   1) | 1.000000000 1.000000000 1.000000000 0.000000000 
Par#141703# E(  2,  3)( 15,  1)(  1,   1) | 1.000000000 1.000000000 1.000000000 0.000000000 
Par#141704# E(  3,  4)( 15,  1)(  1,   1) | 1.000000000 1.000000000 1.000000000 0.000000000 
Par#141705# E(  4,  5)( 15,  1)(  1,   1) | 1.000000000 1.000000000 1.000000000 0.000000000 
Par#141706# E(  5,  6)( 15,  1)(  1,   1) | 1.000000000 1.000000000 1.000000000 0.000000000 
Par#141707# E(  6,  7)( 15,  1)(  1,   1) | 1.000000000 1.000000000 1.000000000 0.000000000 
Par#141708# E(  1,  1)( 16,  1)(  1,   1) | 0.000000000 0.000000000 0.000000000 0.000000000 
Par#141709# E(  2,  1)( 16,  1)(  1,   1) | 0.000000000 0.000000000 0.000000000 0.000000000 
Par#141710# E(  3,  1)( 16,  1)(  1,   1) | 0.000000000 0.000000000 0.000000000 0.000000000 
Par#141711# E(  4,  1)( 16,  1)(  1,   1) | 0.000000000 0.000000000 0.000000000 0.000000000 
Par#141712# E(  5,  1)( 16,  1)(  1,   1) | 0.000000000 0.000000000 0.000000000 0.000000000 
Par#141713# E(  6,  1)( 16,  1)(  1,   1) | 0.000000000 0.000000000 0.000000000 0.000000000 
Par#141714# E(  7,  1)( 16,  1)(  1,   1) | 1.000000000 1.000000000 1.000000000 0.000000000 
Par#141715# E(  1,  2)( 16,  1)(  1,   1) | 1.000000000 1.000000000 1.000000000 0.000000000 
Par#141716# E(  2,  3)( 16,  1)(  1,   1) | 1.000000000 1.000000000 1.000000000 0.000000000 
Par#141717# E(  3,  4)( 16,  1)(  1,   1) | 1.000000000 1.000000000 1.000000000 0.000000000 
Par#141718# E(  4,  5)( 16,  1)(  1,   1) | 1.000000000 1.000000000 1.000000000 0.000000000 
Par#141719# E(  5,  6)( 16,  1)(  1,   1) | 1.000000000 1.000000000 1.000000000 0.000000000 
Par#141720# E(  6,  7)( 16,  1)(  1,   1) | 1.000000000 1.000000000 1.000000000 0.000000000 
Par#141721# E(  1,  1)( 17,  1)(  1,   1) | 0.000000000 0.000000000 0.000000000 0.000000000 
Par#141722# E(  2,  1)( 17,  1)(  1,   1) | 0.000000000 0.000000000 0.000000000 0.000000000 
Par#141723# E(  3,  1)( 17,  1)(  1,   1) | 0.000000000 0.000000000 0.000000000 0.000000000 
Par#141724# E(  4,  1)( 17,  1)(  1,   1) | 0.000000000 0.000000000 0.000000000 0.000000000 
Par#141725# E(  5,  1)( 17,  1)(  1,   1) | 0.000000000 0.000000000 0.000000000 0.000000000 
Par#141726# E(  6,  1)( 17,  1)(  1,   1) | 0.000000000 0.000000000 0.000000000 0.000000000 
Par#141727# E(  7,  1)( 17,  1)(  1,   1) | 1.000000000 1.000000000 1.000000000 0.000000000 
Par#141728# E(  1,  2)( 17,  1)(  1,   1) | 1.000000000 1.000000000 1.000000000 0.000000000 
Par#141729# E(  2,  3)( 17,  1)(  1,   1) | 1.000000000 1.000000000 1.000000000 0.000000000 
Par#141730# E(  3,  4)( 17,  1)(  1,   1) | 1.000000000 1.000000000 1.000000000 0.000000000 
Par#141731# E(  4,  5)( 17,  1)(  1,   1) | 1.000000000 1.000000000 1.000000000 0.000000000 
Par#141732# E(  5,  6)( 17,  1)(  1,   1) | 1.000000000 1.000000000 1.000000000 0.000000000 
Par#141733# E(  6,  7)( 17,  1)(  1,   1) | 1.000000000 1.000000000 1.000000000 0.000000000 
Par#141734# E(  1,  1)( 18,  1)(  1,   1) | 0.000000000 0.000000000 0.000000000 0.000000000 
Par#141735# E(  2,  1)( 18,  1)(  1,   1) | 0.000000000 0.000000000 0.000000000 0.000000000 
Par#141736# E(  3,  1)( 18,  1)(  1,   1) | 0.000000000 0.000000000 0.000000000 0.000000000 
Par#141737# E(  4,  1)( 18,  1)(  1,   1) | 0.000000000 0.000000000 0.000000000 0.000000000 
Par#141738# E(  5,  1)( 18,  1)(  1,   1) | 0.000000000 0.000000000 0.000000000 0.000000000 
Par#141739# E(  6,  1)( 18,  1)(  1,   1) | 0.000000000 0.000000000 0.000000000 0.000000000 
Par#141740# E(  7,  1)( 18,  1)(  1,   1) | 1.000000000 1.000000000 1.000000000 0.000000000 
Par#141741# E(  1,  2)( 18,  1)(  1,   1) | 1.000000000 1.000000000 1.000000000 0.000000000 
Par#141742# E(  2,  3)( 18,  1)(  1,   1) | 1.000000000 1.000000000 1.000000000 0.000000000 
Par#141743# E(  3,  4)( 18,  1)(  1,   1) | 1.000000000 1.000000000 1.000000000 0.000000000 
Par#141744# E(  4,  5)( 18,  1)(  1,   1) | 1.000000000 1.000000000 1.000000000 0.000000000 
Par#141745# E(  5,  6)( 18,  1)(  1,   1) | 1.000000000 1.000000000 1.000000000 0.000000000 
Par#141746# E(  6,  7)( 18,  1)(  1,   1) | 1.000000000 1.000000000 1.000000000 0.000000000 
Par#141747# E(  1,  1)( 19,  1)(  1,   1) | 0.000000000 0.000000000 0.000000000 0.000000000 
Par#141748# E(  2,  1)( 19,  1)(  1,   1) | 0.000000000 0.000000000 0.000000000 0.000000000 
Par#141749# E(  3,  1)( 19,  1)(  1,   1) | 0.000000000 0.000000000 0.000000000 0.000000000 
Par#141750# E(  4,  1)( 19,  1)(  1,   1) | 0.000000000 0.000000000 0.000000000 0.000000000 
Par#141751# E(  5,  1)( 19,  1)(  1,   1) | 0.000000000 0.000000000 0.000000000 0.000000000 
Par#141752# E(  6,  1)( 19,  1)(  1,   1) | 0.000000000 0.000000000 0.000000000 0.000000000 
Par#141753# E(  7,  1)( 19,  1)(  1,   1) | 1.000000000 1.000000000 1.000000000 0.000000000 
Par#141754# E(  1,  2)( 19,  1)(  1,   1) | 1.000000000 1.000000000 1.000000000 0.000000000 
Par#141755# E(  2,  3)( 19,  1)(  1,   1) | 1.000000000 1.000000000 1.000000000 0.000000000 
Par#141756# E(  3,  4)( 19,  1)(  1,   1) | 1.000000000 1.000000000 1.000000000 0.000000000 
Par#141757# E(  4,  5)( 19,  1)(  1,   1) | 1.000000000 1.000000000 1.000000000 0.000000000 
Par#141758# E(  5,  6)( 19,  1)(  1,   1) | 1.000000000 1.000000000 1.000000000 0.000000000 
Par#141759# E(  6,  7)( 19,  1)(  1,   1) | 1.000000000 1.000000000 1.000000000 0.000000000 
Par#141760# E(  1,  1)( 20,  1)(  1,   1) | 0.000000000 0.000000000 0.000000000 0.000000000 
Par#141761# E(  2,  1)( 20,  1)(  1,   1) | 0.000000000 0.000000000 0.000000000 0.000000000 
Par#141762# E(  3,  1)( 20,  1)(  1,   1) | 0.000000000 0.000000000 0.000000000 0.000000000 
Par#141763# E(  4,  1)( 20,  1)(  1,   1) | 0.000000000 0.000000000 0.000000000 0.000000000 
Par#141764# E(  5,  1)( 20,  1)(  1,   1) | 0.000000000 0.000000000 0.000000000 0.000000000 
Par#141765# E(  6,  1)( 20,  1)(  1,   1) | 0.000000000 0.000000000 0.000000000 0.000000000 
Par#141766# E(  7,  1)( 20,  1)(  1,   1) | 1.000000000 1.000000000 1.000000000 0.000000000 
Par#141767# E(  1,  2)( 20,  1)(  1,   1) | 1.000000000 1.000000000 1.000000000 0.000000000 
Par#141768# E(  2,  3)( 20,  1)(  1,   1) | 1.000000000 1.000000000 1.000000000 0.000000000 
Par#141769# E(  3,  4)( 20,  1)(  1,   1) | 1.000000000 1.000000000 1.000000000 0.000000000 
Par#141770# E(  4,  5)( 20,  1)(  1,   1) | 1.000000000 1.000000000 1.000000000 0.000000000 
Par#141771# E(  5,  6)( 20,  1)(  1,   1) | 1.000000000 1.000000000 1.000000000 0.000000000 
Par#141772# E(  6,  7)( 20,  1)(  1,   1) | 1.000000000 1.000000000 1.000000000 0.000000000 
Par#141773# E(  1,  1)( 21,  1)(  1,   1) | 0.000000000 0.000000000 0.000000000 0.000000000 
Par#141774# E(  2,  1)( 21,  1)(  1,   1) | 0.000000000 0.000000000 0.000000000 0.000000000 
Par#141775# E(  3,  1)( 21,  1)(  1,   1) | 0.000000000 0.000000000 0.000000000 0.000000000 
Par#141776# E(  4,  1)( 21,  1)(  1,   1) | 0.000000000 0.000000000 0.000000000 0.000000000 
Par#141777# E(  5,  1)( 21,  1)(  1,   1) | 0.000000000 0.000000000 0.000000000 0.000000000 
Par#141778# E(  6,  1)( 21,  1)(  1,   1) | 0.000000000 0.000000000 0.000000000 0.000000000 
Par#141779# E(  7,  1)( 21,  1)(  1,   1) | 1.000000000 1.000000000 1.000000000 0.000000000 
Par#141780# E(  1,  2)( 21,  1)(  1,   1) | 1.000000000 1.000000000 1.000000000 0.000000000 
Par#141781# E(  2,  3)( 21,  1)(  1,   1) | 1.000000000 1.000000000 1.000000000 0.000000000 
Par#141782# E(  3,  4)( 21,  1)(  1,   1) | 1.000000000 1.000000000 1.000000000 0.000000000 
Par#141783# E(  4,  5)( 21,  1)(  1,   1) | 1.000000000 1.000000000 1.000000000 0.000000000 
Par#141784# E(  5,  6)( 21,  1)(  1,   1) | 1.000000000 1.000000000 1.000000000 0.000000000 
Par#141785# E(  6,  7)( 21,  1)(  1,   1) | 1.000000000 1.000000000 1.000000000 0.000000000 
Par#141786# E(  1,  1)( 22,  1)(  1,   1) | 0.000000000 0.000000000 0.000000000 0.000000000 
Par#141787# E(  2,  1)( 22,  1)(  1,   1) | 0.000000000 0.000000000 0.000000000 0.000000000 
Par#141788# E(  3,  1)( 22,  1)(  1,   1) | 0.000000000 0.000000000 0.000000000 0.000000000 
Par#141789# E(  4,  1)( 22,  1)(  1,   1) | 0.000000000 0.000000000 0.000000000 0.000000000 
Par#141790# E(  5,  1)( 22,  1)(  1,   1) | 0.000000000 0.000000000 0.000000000 0.000000000 
Par#141791# E(  6,  1)( 22,  1)(  1,   1) | 0.000000000 0.000000000 0.000000000 0.000000000 
Par#141792# E(  7,  1)( 22,  1)(  1,   1) | 1.000000000 1.000000000 1.000000000 0.000000000 
Par#141793# E(  1,  2)( 22,  1)(  1,   1) | 1.000000000 1.000000000 1.000000000 0.000000000 
Par#141794# E(  2,  3)( 22,  1)(  1,   1) | 1.000000000 1.000000000 1.000000000 0.000000000 
Par#141795# E(  3,  4)( 22,  1)(  1,   1) | 1.000000000 1.000000000 1.000000000 0.000000000 
Par#141796# E(  4,  5)( 22,  1)(  1,   1) | 1.000000000 1.000000000 1.000000000 0.000000000 
Par#141797# E(  5,  6)( 22,  1)(  1,   1) | 1.000000000 1.000000000 1.000000000 0.000000000 
Par#141798# E(  6,  7)( 22,  1)(  1,   1) | 1.000000000 1.000000000 1.000000000 0.000000000 
Par#141799# E(  1,  1)( 23,  1)(  1,   1) | 0.000000000 0.000000000 0.000000000 0.000000000 
Par#141800# E(  2,  1)( 23,  1)(  1,   1) | 0.000000000 0.000000000 0.000000000 0.000000000 
Par#141801# E(  3,  1)( 23,  1)(  1,   1) | 0.000000000 0.000000000 0.000000000 0.000000000 
Par#141802# E(  4,  1)( 23,  1)(  1,   1) | 0.000000000 0.000000000 0.000000000 0.000000000 
Par#141803# E(  5,  1)( 23,  1)(  1,   1) | 0.000000000 0.000000000 0.000000000 0.000000000 
Par#141804# E(  6,  1)( 23,  1)(  1,   1) | 0.000000000 0.000000000 0.000000000 0.000000000 
Par#141805# E(  7,  1)( 23,  1)(  1,   1) | 1.000000000 1.000000000 1.000000000 0.000000000 
Par#141806# E(  1,  2)( 23,  1)(  1,   1) | 1.000000000 1.000000000 1.000000000 0.000000000 
Par#141807# E(  2,  3)( 23,  1)(  1,   1) | 1.000000000 1.000000000 1.000000000 0.000000000 
Par#141808# E(  3,  4)( 23,  1)(  1,   1) | 1.000000000 1.000000000 1.000000000 0.000000000 
Par#141809# E(  4,  5)( 23,  1)(  1,   1) | 1.000000000 1.000000000 1.000000000 0.000000000 
Par#141810# E(  5,  6)( 23,  1)(  1,   1) | 1.000000000 1.000000000 1.000000000 0.000000000 
Par#141811# E(  6,  7)( 23,  1)(  1,   1) | 1.000000000 1.000000000 1.000000000 0.000000000 
Par#141812# E(  1,  1)( 24,  1)(  1,   1) | 0.000000000 0.000000000 0.000000000 0.000000000 
Par#141813# E(  2,  1)( 24,  1)(  1,   1) | 0.000000000 0.000000000 0.000000000 0.000000000 
Par#141814# E(  3,  1)( 24,  1)(  1,   1) | 0.000000000 0.000000000 0.000000000 0.000000000 
Par#141815# E(  4,  1)( 24,  1)(  1,   1) | 0.000000000 0.000000000 0.000000000 0.000000000 
Par#141816# E(  5,  1)( 24,  1)(  1,   1) | 0.000000000 0.000000000 0.000000000 0.000000000 
Par#141817# E(  6,  1)( 24,  1)(  1,   1) | 0.000000000 0.000000000 0.000000000 0.000000000 
Par#141818# E(  7,  1)( 24,  1)(  1,   1) | 1.000000000 1.000000000 1.000000000 0.000000000 
Par#141819# E(  1,  2)( 24,  1)(  1,   1) | 1.000000000 1.000000000 1.000000000 0.000000000 
Par#141820# E(  2,  3)( 24,  1)(  1,   1) | 1.000000000 1.000000000 1.000000000 0.000000000 
Par#141821# E(  3,  4)( 24,  1)(  1,   1) | 1.000000000 1.000000000 1.000000000 0.000000000 
Par#141822# E(  4,  5)( 24,  1)(  1,   1) | 1.000000000 1.000000000 1.000000000 0.000000000 
Par#141823# E(  5,  6)( 24,  1)(  1,   1) | 1.000000000 1.000000000 1.000000000 0.000000000 
Par#141824# E(  6,  7)( 24,  1)(  1,   1) | 1.000000000 1.000000000 1.000000000 0.000000000 
Par#141825# E(  1,  1)( 25,  1)(  1,   1) | 0.000000000 0.000000000 0.000000000 0.000000000 
Par#141826# E(  2,  1)( 25,  1)(  1,   1) | 0.000000000 0.000000000 0.000000000 0.000000000 
Par#141827# E(  3,  1)( 25,  1)(  1,   1) | 0.000000000 0.000000000 0.000000000 0.000000000 
Par#141828# E(  4,  1)( 25,  1)(  1,   1) | 0.000000000 0.000000000 0.000000000 0.000000000 
Par#141829# E(  5,  1)( 25,  1)(  1,   1) | 0.000000000 0.000000000 0.000000000 0.000000000 
Par#141830# E(  6,  1)( 25,  1)(  1,   1) | 0.000000000 0.000000000 0.000000000 0.000000000 
Par#141831# E(  7,  1)( 25,  1)(  1,   1) | 1.000000000 1.000000000 1.000000000 0.000000000 
Par#141832# E(  1,  2)( 25,  1)(  1,   1) | 1.000000000 1.000000000 1.000000000 0.000000000 
Par#141833# E(  2,  3)( 25,  1)(  1,   1) | 1.000000000 1.000000000 1.000000000 0.000000000 
Par#141834# E(  3,  4)( 25,  1)(  1,   1) | 1.000000000 1.000000000 1.000000000 0.000000000 
Par#141835# E(  4,  5)( 25,  1)(  1,   1) | 1.000000000 1.000000000 1.000000000 0.000000000 
Par#141836# E(  5,  6)( 25,  1)(  1,   1) | 1.000000000 1.000000000 1.000000000 0.000000000 
Par#141837# E(  6,  7)( 25,  1)(  1,   1) | 1.000000000 1.000000000 1.000000000 0.000000000 
Par#141838# E(  1,  1)( 26,  1)(  1,   1) | 0.000000000 0.000000000 0.000000000 0.000000000 
Par#141839# E(  2,  1)( 26,  1)(  1,   1) | 0.000000000 0.000000000 0.000000000 0.000000000 
Par#141840# E(  3,  1)( 26,  1)(  1,   1) | 0.000000000 0.000000000 0.000000000 0.000000000 
Par#141841# E(  4,  1)( 26,  1)(  1,   1) | 0.000000000 0.000000000 0.000000000 0.000000000 
Par#141842# E(  5,  1)( 26,  1)(  1,   1) | 0.000000000 0.000000000 0.000000000 0.000000000 
Par#141843# E(  6,  1)( 26,  1)(  1,   1) | 0.000000000 0.000000000 0.000000000 0.000000000 
Par#141844# E(  7,  1)( 26,  1)(  1,   1) | 1.000000000 1.000000000 1.000000000 0.000000000 
Par#141845# E(  1,  2)( 26,  1)(  1,   1) | 1.000000000 1.000000000 1.000000000 0.000000000 
Par#141846# E(  2,  3)( 26,  1)(  1,   1) | 1.000000000 1.000000000 1.000000000 0.000000000 
Par#141847# E(  3,  4)( 26,  1)(  1,   1) | 1.000000000 1.000000000 1.000000000 0.000000000 
Par#141848# E(  4,  5)( 26,  1)(  1,   1) | 1.000000000 1.000000000 1.000000000 0.000000000 
Par#141849# E(  5,  6)( 26,  1)(  1,   1) | 1.000000000 1.000000000 1.000000000 0.000000000 
Par#141850# E(  6,  7)( 26,  1)(  1,   1) | 1.000000000 1.000000000 1.000000000 0.000000000 
Par#141851# E(  1,  1)( 27,  1)(  1,   1) | 0.000000000 0.000000000 0.000000000 0.000000000 
Par#141852# E(  2,  1)( 27,  1)(  1,   1) | 0.000000000 0.000000000 0.000000000 0.000000000 
Par#141853# E(  3,  1)( 27,  1)(  1,   1) | 0.000000000 0.000000000 0.000000000 0.000000000 
Par#141854# E(  4,  1)( 27,  1)(  1,   1) | 0.000000000 0.000000000 0.000000000 0.000000000 
Par#141855# E(  5,  1)( 27,  1)(  1,   1) | 0.000000000 0.000000000 0.000000000 0.000000000 
Par#141856# E(  6,  1)( 27,  1)(  1,   1) | 0.000000000 0.000000000 0.000000000 0.000000000 
Par#141857# E(  7,  1)( 27,  1)(  1,   1) | 1.000000000 1.000000000 1.000000000 0.000000000 
Par#141858# E(  1,  2)( 27,  1)(  1,   1) | 1.000000000 1.000000000 1.000000000 0.000000000 
Par#141859# E(  2,  3)( 27,  1)(  1,   1) | 1.000000000 1.000000000 1.000000000 0.000000000 
Par#141860# E(  3,  4)( 27,  1)(  1,   1) | 1.000000000 1.000000000 1.000000000 0.000000000 
Par#141861# E(  4,  5)( 27,  1)(  1,   1) | 1.000000000 1.000000000 1.000000000 0.000000000 
Par#141862# E(  5,  6)( 27,  1)(  1,   1) | 1.000000000 1.000000000 1.000000000 0.000000000 
Par#141863# E(  6,  7)( 27,  1)(  1,   1) | 1.000000000 1.000000000 1.000000000 0.000000000 
Par#141864# E(  1,  1)( 28,  1)(  1,   1) | 0.000000000 0.000000000 0.000000000 0.000000000 
Par#141865# E(  2,  1)( 28,  1)(  1,   1) | 0.000000000 0.000000000 0.000000000 0.000000000 
Par#141866# E(  3,  1)( 28,  1)(  1,   1) | 0.000000000 0.000000000 0.000000000 0.000000000 
Par#141867# E(  4,  1)( 28,  1)(  1,   1) | 0.000000000 0.000000000 0.000000000 0.000000000 
Par#141868# E(  5,  1)( 28,  1)(  1,   1) | 0.000000000 0.000000000 0.000000000 0.000000000 
Par#141869# E(  6,  1)( 28,  1)(  1,   1) | 0.000000000 0.000000000 0.000000000 0.000000000 
Par#141870# E(  7,  1)( 28,  1)(  1,   1) | 1.000000000 1.000000000 1.000000000 0.000000000 
Par#141871# E(  1,  2)( 28,  1)(  1,   1) | 1.000000000 1.000000000 1.000000000 0.000000000 
Par#141872# E(  2,  3)( 28,  1)(  1,   1) | 1.000000000 1.000000000 1.000000000 0.000000000 
Par#141873# E(  3,  4)( 28,  1)(  1,   1) | 1.000000000 1.000000000 1.000000000 0.000000000 
Par#141874# E(  4,  5)( 28,  1)(  1,   1) | 1.000000000 1.000000000 1.000000000 0.000000000 
Par#141875# E(  5,  6)( 28,  1)(  1,   1) | 1.000000000 1.000000000 1.000000000 0.000000000 
Par#141876# E(  6,  7)( 28,  1)(  1,   1) | 1.000000000 1.000000000 1.000000000 0.000000000 
Par#141877# E(  1,  1)( 29,  1)(  1,   1) | 0.000000000 0.000000000 0.000000000 0.000000000 
Par#141878# E(  2,  1)( 29,  1)(  1,   1) | 0.000000000 0.000000000 0.000000000 0.000000000 
Par#141879# E(  3,  1)( 29,  1)(  1,   1) | 0.000000000 0.000000000 0.000000000 0.000000000 
Par#141880# E(  4,  1)( 29,  1)(  1,   1) | 0.000000000 0.000000000 0.000000000 0.000000000 
Par#141881# E(  5,  1)( 29,  1)(  1,   1) | 0.000000000 0.000000000 0.000000000 0.000000000 
Par#141882# E(  6,  1)( 29,  1)(  1,   1) | 0.000000000 0.000000000 0.000000000 0.000000000 
Par#141883# E(  7,  1)( 29,  1)(  1,   1) | 1.000000000 1.000000000 1.000000000 0.000000000 
Par#141884# E(  1,  2)( 29,  1)(  1,   1) | 1.000000000 1.000000000 1.000000000 0.000000000 
Par#141885# E(  2,  3)( 29,  1)(  1,   1) | 1.000000000 1.000000000 1.000000000 0.000000000 
Par#141886# E(  3,  4)( 29,  1)(  1,   1) | 1.000000000 1.000000000 1.000000000 0.000000000 
Par#141887# E(  4,  5)( 29,  1)(  1,   1) | 1.000000000 1.000000000 1.000000000 0.000000000 
Par#141888# E(  5,  6)( 29,  1)(  1,   1) | 1.000000000 1.000000000 1.000000000 0.000000000 
Par#141889# E(  6,  7)( 29,  1)(  1,   1) | 1.000000000 1.000000000 1.000000000 0.000000000 
Par#141890# E(  1,  1)( 30,  1)(  1,   1) | 0.000000000 0.000000000 0.000000000 0.000000000 
Par#141891# E(  2,  1)( 30,  1)(  1,   1) | 0.000000000 0.000000000 0.000000000 0.000000000 
Par#141892# E(  3,  1)( 30,  1)(  1,   1) | 0.000000000 0.000000000 0.000000000 0.000000000 
Par#141893# E(  4,  1)( 30,  1)(  1,   1) | 0.000000000 0.000000000 0.000000000 0.000000000 
Par#141894# E(  5,  1)( 30,  1)(  1,   1) | 0.000000000 0.000000000 0.000000000 0.000000000 
Par#141895# E(  6,  1)( 30,  1)(  1,   1) | 0.000000000 0.000000000 0.000000000 0.000000000 
Par#141896# E(  7,  1)( 30,  1)(  1,   1) | 1.000000000 1.000000000 1.000000000 0.000000000 
Par#141897# E(  1,  2)( 30,  1)(  1,   1) | 1.000000000 1.000000000 1.000000000 0.000000000 
Par#141898# E(  2,  3)( 30,  1)(  1,   1) | 1.000000000 1.000000000 1.000000000 0.000000000 
Par#141899# E(  3,  4)( 30,  1)(  1,   1) | 1.000000000 1.000000000 1.000000000 0.000000000 
Par#141900# E(  4,  5)( 30,  1)(  1,   1) | 1.000000000 1.000000000 1.000000000 0.000000000 
Par#141901# E(  5,  6)( 30,  1)(  1,   1) | 1.000000000 1.000000000 1.000000000 0.000000000 
Par#141902# E(  6,  7)( 30,  1)(  1,   1) | 1.000000000 1.000000000 1.000000000 0.000000000 
Par#141903# E(  1,  1)( 31,  1)(  1,   1) | 0.000000000 0.000000000 0.000000000 0.000000000 
Par#141904# E(  2,  1)( 31,  1)(  1,   1) | 0.000000000 0.000000000 0.000000000 0.000000000 
Par#141905# E(  3,  1)( 31,  1)(  1,   1) | 0.000000000 0.000000000 0.000000000 0.000000000 
Par#141906# E(  4,  1)( 31,  1)(  1,   1) | 0.000000000 0.000000000 0.000000000 0.000000000 
Par#141907# E(  5,  1)( 31,  1)(  1,   1) | 0.000000000 0.000000000 0.000000000 0.000000000 
Par#141908# E(  6,  1)( 31,  1)(  1,   1) | 0.000000000 0.000000000 0.000000000 0.000000000 
Par#141909# E(  7,  1)( 31,  1)(  1,   1) | 1.000000000 1.000000000 1.000000000 0.000000000 
Par#141910# E(  1,  2)( 31,  1)(  1,   1) | 1.000000000 1.000000000 1.000000000 0.000000000 
Par#141911# E(  2,  3)( 31,  1)(  1,   1) | 1.000000000 1.000000000 1.000000000 0.000000000 
Par#141912# E(  3,  4)( 31,  1)(  1,   1) | 1.000000000 1.000000000 1.000000000 0.000000000 
Par#141913# E(  4,  5)( 31,  1)(  1,   1) | 1.000000000 1.000000000 1.000000000 0.000000000 
Par#141914# E(  5,  6)( 31,  1)(  1,   1) | 1.000000000 1.000000000 1.000000000 0.000000000 
Par#141915# E(  6,  7)( 31,  1)(  1,   1) | 1.000000000 1.000000000 1.000000000 0.000000000 
Par#141916# E(  1,  1)( 32,  1)(  1,   1) | 0.000000000 0.000000000 0.000000000 0.000000000 
Par#141917# E(  2,  1)( 32,  1)(  1,   1) | 0.000000000 0.000000000 0.000000000 0.000000000 
Par#141918# E(  3,  1)( 32,  1)(  1,   1) | 0.000000000 0.000000000 0.000000000 0.000000000 
Par#141919# E(  4,  1)( 32,  1)(  1,   1) | 0.000000000 0.000000000 0.000000000 0.000000000 
Par#141920# E(  5,  1)( 32,  1)(  1,   1) | 0.000000000 0.000000000 0.000000000 0.000000000 
Par#141921# E(  6,  1)( 32,  1)(  1,   1) | 0.000000000 0.000000000 0.000000000 0.000000000 
Par#141922# E(  7,  1)( 32,  1)(  1,   1) | 1.000000000 1.000000000 1.000000000 0.000000000 
Par#141923# E(  1,  2)( 32,  1)(  1,   1) | 1.000000000 1.000000000 1.000000000 0.000000000 
Par#141924# E(  2,  3)( 32,  1)(  1,   1) | 1.000000000 1.000000000 1.000000000 0.000000000 
Par#141925# E(  3,  4)( 32,  1)(  1,   1) | 1.000000000 1.000000000 1.000000000 0.000000000 
Par#141926# E(  4,  5)( 32,  1)(  1,   1) | 1.000000000 1.000000000 1.000000000 0.000000000 
Par#141927# E(  5,  6)( 32,  1)(  1,   1) | 1.000000000 1.000000000 1.000000000 0.000000000 
Par#141928# E(  6,  7)( 32,  1)(  1,   1) | 1.000000000 1.000000000 1.000000000 0.000000000 
Par#141929# E(  1,  1)( 33,  1)(  1,   1) | 0.000000000 0.000000000 0.000000000 0.000000000 
Par#141930# E(  2,  1)( 33,  1)(  1,   1) | 0.000000000 0.000000000 0.000000000 0.000000000 
Par#141931# E(  3,  1)( 33,  1)(  1,   1) | 0.000000000 0.000000000 0.000000000 0.000000000 
Par#141932# E(  4,  1)( 33,  1)(  1,   1) | 0.000000000 0.000000000 0.000000000 0.000000000 
Par#141933# E(  5,  1)( 33,  1)(  1,   1) | 0.000000000 0.000000000 0.000000000 0.000000000 
Par#141934# E(  6,  1)( 33,  1)(  1,   1) | 0.000000000 0.000000000 0.000000000 0.000000000 
Par#141935# E(  7,  1)( 33,  1)(  1,   1) | 1.000000000 1.000000000 1.000000000 0.000000000 
Par#141936# E(  1,  2)( 33,  1)(  1,   1) | 1.000000000 1.000000000 1.000000000 0.000000000 
Par#141937# E(  2,  3)( 33,  1)(  1,   1) | 1.000000000 1.000000000 1.000000000 0.000000000 
Par#141938# E(  3,  4)( 33,  1)(  1,   1) | 1.000000000 1.000000000 1.000000000 0.000000000 
Par#141939# E(  4,  5)( 33,  1)(  1,   1) | 1.000000000 1.000000000 1.000000000 0.000000000 
Par#141940# E(  5,  6)( 33,  1)(  1,   1) | 1.000000000 1.000000000 1.000000000 0.000000000 
Par#141941# E(  6,  7)( 33,  1)(  1,   1) | 1.000000000 1.000000000 1.000000000 0.000000000 
Par#141942# E(  1,  1)( 34,  1)(  1,   1) | 0.000000000 0.000000000 0.000000000 0.000000000 
Par#141943# E(  2,  1)( 34,  1)(  1,   1) | 0.000000000 0.000000000 0.000000000 0.000000000 
Par#141944# E(  3,  1)( 34,  1)(  1,   1) | 0.000000000 0.000000000 0.000000000 0.000000000 
Par#141945# E(  4,  1)( 34,  1)(  1,   1) | 0.000000000 0.000000000 0.000000000 0.000000000 
Par#141946# E(  5,  1)( 34,  1)(  1,   1) | 0.000000000 0.000000000 0.000000000 0.000000000 
Par#141947# E(  6,  1)( 34,  1)(  1,   1) | 0.000000000 0.000000000 0.000000000 0.000000000 
Par#141948# E(  7,  1)( 34,  1)(  1,   1) | 1.000000000 1.000000000 1.000000000 0.000000000 
Par#141949# E(  1,  2)( 34,  1)(  1,   1) | 1.000000000 1.000000000 1.000000000 0.000000000 
Par#141950# E(  2,  3)( 34,  1)(  1,   1) | 1.000000000 1.000000000 1.000000000 0.000000000 
Par#141951# E(  3,  4)( 34,  1)(  1,   1) | 1.000000000 1.000000000 1.000000000 0.000000000 
Par#141952# E(  4,  5)( 34,  1)(  1,   1) | 1.000000000 1.000000000 1.000000000 0.000000000 
Par#141953# E(  5,  6)( 34,  1)(  1,   1) | 1.000000000 1.000000000 1.000000000 0.000000000 
Par#141954# E(  6,  7)( 34,  1)(  1,   1) | 1.000000000 1.000000000 1.000000000 0.000000000 
Par#141955# E(  1,  1)( 35,  1)(  1,   1) | 0.000000000 0.000000000 0.000000000 0.000000000 
Par#141956# E(  2,  1)( 35,  1)(  1,   1) | 0.000000000 0.000000000 0.000000000 0.000000000 
Par#141957# E(  3,  1)( 35,  1)(  1,   1) | 0.000000000 0.000000000 0.000000000 0.000000000 
Par#141958# E(  4,  1)( 35,  1)(  1,   1) | 0.000000000 0.000000000 0.000000000 0.000000000 
Par#141959# E(  5,  1)( 35,  1)(  1,   1) | 0.000000000 0.000000000 0.000000000 0.000000000 
Par#141960# E(  6,  1)( 35,  1)(  1,   1) | 0.000000000 0.000000000 0.000000000 0.000000000 
Par#141961# E(  7,  1)( 35,  1)(  1,   1) | 1.000000000 1.000000000 1.000000000 0.000000000 
Par#141962# E(  1,  2)( 35,  1)(  1,   1) | 1.000000000 1.000000000 1.000000000 0.000000000 
Par#141963# E(  2,  3)( 35,  1)(  1,   1) | 1.000000000 1.000000000 1.000000000 0.000000000 
Par#141964# E(  3,  4)( 35,  1)(  1,   1) | 1.000000000 1.000000000 1.000000000 0.000000000 
Par#141965# E(  4,  5)( 35,  1)(  1,   1) | 1.000000000 1.000000000 1.000000000 0.000000000 
Par#141966# E(  5,  6)( 35,  1)(  1,   1) | 1.000000000 1.000000000 1.000000000 0.000000000 
Par#141967# E(  6,  7)( 35,  1)(  1,   1) | 1.000000000 1.000000000 1.000000000 0.000000000 
Par#141968# E(  1,  1)( 36,  1)(  1,   1) | 0.000000000 0.000000000 0.000000000 0.000000000 
Par#141969# E(  2,  1)( 36,  1)(  1,   1) | 0.000000000 0.000000000 0.000000000 0.000000000 
Par#141970# E(  3,  1)( 36,  1)(  1,   1) | 0.000000000 0.000000000 0.000000000 0.000000000 
Par#141971# E(  4,  1)( 36,  1)(  1,   1) | 0.000000000 0.000000000 0.000000000 0.000000000 
Par#141972# E(  5,  1)( 36,  1)(  1,   1) | 0.000000000 0.000000000 0.000000000 0.000000000 
Par#141973# E(  6,  1)( 36,  1)(  1,   1) | 0.000000000 0.000000000 0.000000000 0.000000000 
Par#141974# E(  7,  1)( 36,  1)(  1,   1) | 1.000000000 1.000000000 1.000000000 0.000000000 
Par#141975# E(  1,  2)( 36,  1)(  1,   1) | 1.000000000 1.000000000 1.000000000 0.000000000 
Par#141976# E(  2,  3)( 36,  1)(  1,   1) | 1.000000000 1.000000000 1.000000000 0.000000000 
Par#141977# E(  3,  4)( 36,  1)(  1,   1) | 1.000000000 1.000000000 1.000000000 0.000000000 
Par#141978# E(  4,  5)( 36,  1)(  1,   1) | 1.000000000 1.000000000 1.000000000 0.000000000 
Par#141979# E(  5,  6)( 36,  1)(  1,   1) | 1.000000000 1.000000000 1.000000000 0.000000000 
Par#141980# E(  6,  7)( 36,  1)(  1,   1) | 1.000000000 1.000000000 1.000000000 0.000000000 
Par#141981# E(  1,  1)( 37,  1)(  1,   1) | 0.000000000 0.000000000 0.000000000 0.000000000 
Par#141982# E(  2,  1)( 37,  1)(  1,   1) | 0.000000000 0.000000000 0.000000000 0.000000000 
Par#141983# E(  3,  1)( 37,  1)(  1,   1) | 0.000000000 0.000000000 0.000000000 0.000000000 
Par#141984# E(  4,  1)( 37,  1)(  1,   1) | 0.000000000 0.000000000 0.000000000 0.000000000 
Par#141985# E(  5,  1)( 37,  1)(  1,   1) | 0.000000000 0.000000000 0.000000000 0.000000000 
Par#141986# E(  6,  1)( 37,  1)(  1,   1) | 0.000000000 0.000000000 0.000000000 0.000000000 
Par#141987# E(  7,  1)( 37,  1)(  1,   1) | 1.000000000 1.000000000 1.000000000 0.000000000 
Par#141988# E(  1,  2)( 37,  1)(  1,   1) | 1.000000000 1.000000000 1.000000000 0.000000000 
Par#141989# E(  2,  3)( 37,  1)(  1,   1) | 1.000000000 1.000000000 1.000000000 0.000000000 
Par#141990# E(  3,  4)( 37,  1)(  1,   1) | 1.000000000 1.000000000 1.000000000 0.000000000 
Par#141991# E(  4,  5)( 37,  1)(  1,   1) | 1.000000000 1.000000000 1.000000000 0.000000000 
Par#141992# E(  5,  6)( 37,  1)(  1,   1) | 1.000000000 1.000000000 1.000000000 0.000000000 
Par#141993# E(  6,  7)( 37,  1)(  1,   1) | 1.000000000 1.000000000 1.000000000 0.000000000 
Par#141994# E(  1,  1)( 38,  1)(  1,   1) | 0.000000000 0.000000000 0.000000000 0.000000000 
Par#141995# E(  2,  1)( 38,  1)(  1,   1) | 0.000000000 0.000000000 0.000000000 0.000000000 
Par#141996# E(  3,  1)( 38,  1)(  1,   1) | 0.000000000 0.000000000 0.000000000 0.000000000 
Par#141997# E(  4,  1)( 38,  1)(  1,   1) | 0.000000000 0.000000000 0.000000000 0.000000000 
Par#141998# E(  5,  1)( 38,  1)(  1,   1) | 0.000000000 0.000000000 0.000000000 0.000000000 
Par#141999# E(  6,  1)( 38,  1)(  1,   1) | 0.000000000 0.000000000 0.000000000 0.000000000 
Par#142000# E(  7,  1)( 38,  1)(  1,   1) | 1.000000000 1.000000000 1.000000000 0.000000000 
Par#142001# E(  1,  2)( 38,  1)(  1,   1) | 1.000000000 1.000000000 1.000000000 0.000000000 
Par#142002# E(  2,  3)( 38,  1)(  1,   1) | 1.000000000 1.000000000 1.000000000 0.000000000 
Par#142003# E(  3,  4)( 38,  1)(  1,   1) | 1.000000000 1.000000000 1.000000000 0.000000000 
Par#142004# E(  4,  5)( 38,  1)(  1,   1) | 1.000000000 1.000000000 1.000000000 0.000000000 
Par#142005# E(  5,  6)( 38,  1)(  1,   1) | 1.000000000 1.000000000 1.000000000 0.000000000 
Par#142006# E(  6,  7)( 38,  1)(  1,   1) | 1.000000000 1.000000000 1.000000000 0.000000000 
Par#142007# E(  1,  1)(  2,  2)(  1,   1) | 0.332462254 0.332462254 0.332462254 0.000000000 
Par#142008# E(  2,  1)(  2,  2)(  1,   1) | 0.332462254 0.332462254 0.332462254 0.000000000 
Par#142009# E(  3,  1)(  2,  2)(  1,   1) | 0.332462254 0.332462254 0.332462254 0.000000000 
Par#142010# E(  4,  1)(  2,  2)(  1,   1) | 0.332462254 0.332462254 0.332462254 0.000000000 
Par#142011# E(  5,  1)(  2,  2)(  1,   1) | 0.332462254 0.332462254 0.332462254 0.000000000 
Par#142012# E(  6,  1)(  2,  2)(  1,   1) | 0.332462254 0.332462254 0.332462254 0.000000000 
Par#142013# E(  7,  1)(  2,  2)(  1,   1) | 1.000000000 1.000000000 1.000000000 0.000000000 
Par#142014# E(  1,  2)(  2,  2)(  1,   1) | 0.667537746 0.667537746 0.667537746 0.000000000 
Par#142015# E(  2,  3)(  2,  2)(  1,   1) | 0.667537746 0.667537746 0.667537746 0.000000000 
Par#142016# E(  3,  4)(  2,  2)(  1,   1) | 0.667537746 0.667537746 0.667537746 0.000000000 
Par#142017# E(  4,  5)(  2,  2)(  1,   1) | 0.667537746 0.667537746 0.667537746 0.000000000 
Par#142018# E(  5,  6)(  2,  2)(  1,   1) | 0.667537746 0.667537746 0.667537746 0.000000000 
Par#142019# E(  6,  7)(  2,  2)(  1,   1) | 0.667537746 0.667537746 0.667537746 0.000000000 
Par#142020# E(  1,  1)(  3,  2)(  1,   1) | 0.332462254 0.332462254 0.332462254 0.000000000 
Par#142021# E(  2,  1)(  3,  2)(  1,   1) | 0.332462254 0.332462254 0.332462254 0.000000000 
Par#142022# E(  3,  1)(  3,  2)(  1,   1) | 0.332462254 0.332462254 0.332462254 0.000000000 
Par#142023# E(  4,  1)(  3,  2)(  1,   1) | 0.332462254 0.332462254 0.332462254 0.000000000 
Par#142024# E(  5,  1)(  3,  2)(  1,   1) | 0.332462254 0.332462254 0.332462254 0.000000000 
Par#142025# E(  6,  1)(  3,  2)(  1,   1) | 0.332462254 0.332462254 0.332462254 0.000000000 
Par#142026# E(  7,  1)(  3,  2)(  1,   1) | 1.000000000 1.000000000 1.000000000 0.000000000 
Par#142027# E(  1,  2)(  3,  2)(  1,   1) | 0.667537746 0.667537746 0.667537746 0.000000000 
Par#142028# E(  2,  3)(  3,  2)(  1,   1) | 0.667537746 0.667537746 0.667537746 0.000000000 
Par#142029# E(  3,  4)(  3,  2)(  1,   1) | 0.667537746 0.667537746 0.667537746 0.000000000 
Par#142030# E(  4,  5)(  3,  2)(  1,   1) | 0.667537746 0.667537746 0.667537746 0.000000000 
Par#142031# E(  5,  6)(  3,  2)(  1,   1) | 0.667537746 0.667537746 0.667537746 0.000000000 
Par#142032# E(  6,  7)(  3,  2)(  1,   1) | 0.667537746 0.667537746 0.667537746 0.000000000 
Par#142033# E(  1,  1)(  4,  2)(  1,   1) | 0.332462254 0.332462254 0.332462254 0.000000000 
Par#142034# E(  2,  1)(  4,  2)(  1,   1) | 0.332462254 0.332462254 0.332462254 0.000000000 
Par#142035# E(  3,  1)(  4,  2)(  1,   1) | 0.332462254 0.332462254 0.332462254 0.000000000 
Par#142036# E(  4,  1)(  4,  2)(  1,   1) | 0.332462254 0.332462254 0.332462254 0.000000000 
Par#142037# E(  5,  1)(  4,  2)(  1,   1) | 0.332462254 0.332462254 0.332462254 0.000000000 
Par#142038# E(  6,  1)(  4,  2)(  1,   1) | 0.332462254 0.332462254 0.332462254 0.000000000 
Par#142039# E(  7,  1)(  4,  2)(  1,   1) | 1.000000000 1.000000000 1.000000000 0.000000000 
Par#142040# E(  1,  2)(  4,  2)(  1,   1) | 0.667537746 0.667537746 0.667537746 0.000000000 
Par#142041# E(  2,  3)(  4,  2)(  1,   1) | 0.667537746 0.667537746 0.667537746 0.000000000 
Par#142042# E(  3,  4)(  4,  2)(  1,   1) | 0.667537746 0.667537746 0.667537746 0.000000000 
Par#142043# E(  4,  5)(  4,  2)(  1,   1) | 0.667537746 0.667537746 0.667537746 0.000000000 
Par#142044# E(  5,  6)(  4,  2)(  1,   1) | 0.667537746 0.667537746 0.667537746 0.000000000 
Par#142045# E(  6,  7)(  4,  2)(  1,   1) | 0.667537746 0.667537746 0.667537746 0.000000000 
Par#142046# E(  1,  1)(  5,  2)(  1,   1) | 0.332462254 0.332462254 0.332462254 0.000000000 
Par#142047# E(  2,  1)(  5,  2)(  1,   1) | 0.332462254 0.332462254 0.332462254 0.000000000 
Par#142048# E(  3,  1)(  5,  2)(  1,   1) | 0.332462254 0.332462254 0.332462254 0.000000000 
Par#142049# E(  4,  1)(  5,  2)(  1,   1) | 0.332462254 0.332462254 0.332462254 0.000000000 
Par#142050# E(  5,  1)(  5,  2)(  1,   1) | 0.332462254 0.332462254 0.332462254 0.000000000 
Par#142051# E(  6,  1)(  5,  2)(  1,   1) | 0.332462254 0.332462254 0.332462254 0.000000000 
Par#142052# E(  7,  1)(  5,  2)(  1,   1) | 1.000000000 1.000000000 1.000000000 0.000000000 
Par#142053# E(  1,  2)(  5,  2)(  1,   1) | 0.667537746 0.667537746 0.667537746 0.000000000 
Par#142054# E(  2,  3)(  5,  2)(  1,   1) | 0.667537746 0.667537746 0.667537746 0.000000000 
Par#142055# E(  3,  4)(  5,  2)(  1,   1) | 0.667537746 0.667537746 0.667537746 0.000000000 
Par#142056# E(  4,  5)(  5,  2)(  1,   1) | 0.667537746 0.667537746 0.667537746 0.000000000 
Par#142057# E(  5,  6)(  5,  2)(  1,   1) | 0.667537746 0.667537746 0.667537746 0.000000000 
Par#142058# E(  6,  7)(  5,  2)(  1,   1) | 0.667537746 0.667537746 0.667537746 0.000000000 
Par#142059# E(  1,  1)(  6,  2)(  1,   1) | 0.332462254 0.332462254 0.332462254 0.000000000 
Par#142060# E(  2,  1)(  6,  2)(  1,   1) | 0.332462254 0.332462254 0.332462254 0.000000000 
Par#142061# E(  3,  1)(  6,  2)(  1,   1) | 0.332462254 0.332462254 0.332462254 0.000000000 
Par#142062# E(  4,  1)(  6,  2)(  1,   1) | 0.332462254 0.332462254 0.332462254 0.000000000 
Par#142063# E(  5,  1)(  6,  2)(  1,   1) | 0.332462254 0.332462254 0.332462254 0.000000000 
Par#142064# E(  6,  1)(  6,  2)(  1,   1) | 0.332462254 0.332462254 0.332462254 0.000000000 
Par#142065# E(  7,  1)(  6,  2)(  1,   1) | 1.000000000 1.000000000 1.000000000 0.000000000 
Par#142066# E(  1,  2)(  6,  2)(  1,   1) | 0.667537746 0.667537746 0.667537746 0.000000000 
Par#142067# E(  2,  3)(  6,  2)(  1,   1) | 0.667537746 0.667537746 0.667537746 0.000000000 
Par#142068# E(  3,  4)(  6,  2)(  1,   1) | 0.667537746 0.667537746 0.667537746 0.000000000 
Par#142069# E(  4,  5)(  6,  2)(  1,   1) | 0.667537746 0.667537746 0.667537746 0.000000000 
Par#142070# E(  5,  6)(  6,  2)(  1,   1) | 0.667537746 0.667537746 0.667537746 0.000000000 
Par#142071# E(  6,  7)(  6,  2)(  1,   1) | 0.667537746 0.667537746 0.667537746 0.000000000 
Par#142072# E(  1,  1)(  7,  2)(  1,   1) | 0.332462254 0.332462254 0.332462254 0.000000000 
Par#142073# E(  2,  1)(  7,  2)(  1,   1) | 0.332462254 0.332462254 0.332462254 0.000000000 
Par#142074# E(  3,  1)(  7,  2)(  1,   1) | 0.332462254 0.332462254 0.332462254 0.000000000 
Par#142075# E(  4,  1)(  7,  2)(  1,   1) | 0.332462254 0.332462254 0.332462254 0.000000000 
Par#142076# E(  5,  1)(  7,  2)(  1,   1) | 0.332462254 0.332462254 0.332462254 0.000000000 
Par#142077# E(  6,  1)(  7,  2)(  1,   1) | 0.332462254 0.332462254 0.332462254 0.000000000 
Par#142078# E(  7,  1)(  7,  2)(  1,   1) | 1.000000000 1.000000000 1.000000000 0.000000000 
Par#142079# E(  1,  2)(  7,  2)(  1,   1) | 0.667537746 0.667537746 0.667537746 0.000000000 
Par#142080# E(  2,  3)(  7,  2)(  1,   1) | 0.667537746 0.667537746 0.667537746 0.000000000 
Par#142081# E(  3,  4)(  7,  2)(  1,   1) | 0.667537746 0.667537746 0.667537746 0.000000000 
Par#142082# E(  4,  5)(  7,  2)(  1,   1) | 0.667537746 0.667537746 0.667537746 0.000000000 
Par#142083# E(  5,  6)(  7,  2)(  1,   1) | 0.667537746 0.667537746 0.667537746 0.000000000 
Par#142084# E(  6,  7)(  7,  2)(  1,   1) | 0.667537746 0.667537746 0.667537746 0.000000000 
Par#142085# E(  1,  1)(  8,  2)(  1,   1) | 0.332462254 0.332462254 0.332462254 0.000000000 
Par#142086# E(  2,  1)(  8,  2)(  1,   1) | 0.332462254 0.332462254 0.332462254 0.000000000 
Par#142087# E(  3,  1)(  8,  2)(  1,   1) | 0.332462254 0.332462254 0.332462254 0.000000000 
Par#142088# E(  4,  1)(  8,  2)(  1,   1) | 0.332462254 0.332462254 0.332462254 0.000000000 
Par#142089# E(  5,  1)(  8,  2)(  1,   1) | 0.332462254 0.332462254 0.332462254 0.000000000 
Par#142090# E(  6,  1)(  8,  2)(  1,   1) | 0.332462254 0.332462254 0.332462254 0.000000000 
Par#142091# E(  7,  1)(  8,  2)(  1,   1) | 1.000000000 1.000000000 1.000000000 0.000000000 
Par#142092# E(  1,  2)(  8,  2)(  1,   1) | 0.667537746 0.667537746 0.667537746 0.000000000 
Par#142093# E(  2,  3)(  8,  2)(  1,   1) | 0.667537746 0.667537746 0.667537746 0.000000000 
Par#142094# E(  3,  4)(  8,  2)(  1,   1) | 0.667537746 0.667537746 0.667537746 0.000000000 
Par#142095# E(  4,  5)(  8,  2)(  1,   1) | 0.667537746 0.667537746 0.667537746 0.000000000 
Par#142096# E(  5,  6)(  8,  2)(  1,   1) | 0.667537746 0.667537746 0.667537746 0.000000000 
Par#142097# E(  6,  7)(  8,  2)(  1,   1) | 0.667537746 0.667537746 0.667537746 0.000000000 
Par#142098# E(  1,  1)(  9,  2)(  1,   1) | 0.332462254 0.332462254 0.332462254 0.000000000 
Par#142099# E(  2,  1)(  9,  2)(  1,   1) | 0.332462254 0.332462254 0.332462254 0.000000000 
Par#142100# E(  3,  1)(  9,  2)(  1,   1) | 0.332462254 0.332462254 0.332462254 0.000000000 
Par#142101# E(  4,  1)(  9,  2)(  1,   1) | 0.332462254 0.332462254 0.332462254 0.000000000 
Par#142102# E(  5,  1)(  9,  2)(  1,   1) | 0.332462254 0.332462254 0.332462254 0.000000000 
Par#142103# E(  6,  1)(  9,  2)(  1,   1) | 0.332462254 0.332462254 0.332462254 0.000000000 
Par#142104# E(  7,  1)(  9,  2)(  1,   1) | 1.000000000 1.000000000 1.000000000 0.000000000 
Par#142105# E(  1,  2)(  9,  2)(  1,   1) | 0.667537746 0.667537746 0.667537746 0.000000000 
Par#142106# E(  2,  3)(  9,  2)(  1,   1) | 0.667537746 0.667537746 0.667537746 0.000000000 
Par#142107# E(  3,  4)(  9,  2)(  1,   1) | 0.667537746 0.667537746 0.667537746 0.000000000 
Par#142108# E(  4,  5)(  9,  2)(  1,   1) | 0.667537746 0.667537746 0.667537746 0.000000000 
Par#142109# E(  5,  6)(  9,  2)(  1,   1) | 0.667537746 0.667537746 0.667537746 0.000000000 
Par#142110# E(  6,  7)(  9,  2)(  1,   1) | 0.667537746 0.667537746 0.667537746 0.000000000 
Par#142111# E(  1,  1)( 10,  2)(  1,   1) | 0.332462254 0.332462254 0.332462254 0.000000000 
Par#142112# E(  2,  1)( 10,  2)(  1,   1) | 0.332462254 0.332462254 0.332462254 0.000000000 
Par#142113# E(  3,  1)( 10,  2)(  1,   1) | 0.332462254 0.332462254 0.332462254 0.000000000 
Par#142114# E(  4,  1)( 10,  2)(  1,   1) | 0.332462254 0.332462254 0.332462254 0.000000000 
Par#142115# E(  5,  1)( 10,  2)(  1,   1) | 0.332462254 0.332462254 0.332462254 0.000000000 
Par#142116# E(  6,  1)( 10,  2)(  1,   1) | 0.332462254 0.332462254 0.332462254 0.000000000 
Par#142117# E(  7,  1)( 10,  2)(  1,   1) | 1.000000000 1.000000000 1.000000000 0.000000000 
Par#142118# E(  1,  2)( 10,  2)(  1,   1) | 0.667537746 0.667537746 0.667537746 0.000000000 
Par#142119# E(  2,  3)( 10,  2)(  1,   1) | 0.667537746 0.667537746 0.667537746 0.000000000 
Par#142120# E(  3,  4)( 10,  2)(  1,   1) | 0.667537746 0.667537746 0.667537746 0.000000000 
Par#142121# E(  4,  5)( 10,  2)(  1,   1) | 0.667537746 0.667537746 0.667537746 0.000000000 
Par#142122# E(  5,  6)( 10,  2)(  1,   1) | 0.667537746 0.667537746 0.667537746 0.000000000 
Par#142123# E(  6,  7)( 10,  2)(  1,   1) | 0.667537746 0.667537746 0.667537746 0.000000000 
Par#142124# E(  1,  1)( 11,  2)(  1,   1) | 0.332462254 0.332462254 0.332462254 0.000000000 
Par#142125# E(  2,  1)( 11,  2)(  1,   1) | 0.332462254 0.332462254 0.332462254 0.000000000 
Par#142126# E(  3,  1)( 11,  2)(  1,   1) | 0.332462254 0.332462254 0.332462254 0.000000000 
Par#142127# E(  4,  1)( 11,  2)(  1,   1) | 0.332462254 0.332462254 0.332462254 0.000000000 
Par#142128# E(  5,  1)( 11,  2)(  1,   1) | 0.332462254 0.332462254 0.332462254 0.000000000 
Par#142129# E(  6,  1)( 11,  2)(  1,   1) | 0.332462254 0.332462254 0.332462254 0.000000000 
Par#142130# E(  7,  1)( 11,  2)(  1,   1) | 1.000000000 1.000000000 1.000000000 0.000000000 
Par#142131# E(  1,  2)( 11,  2)(  1,   1) | 0.667537746 0.667537746 0.667537746 0.000000000 
Par#142132# E(  2,  3)( 11,  2)(  1,   1) | 0.667537746 0.667537746 0.667537746 0.000000000 
Par#142133# E(  3,  4)( 11,  2)(  1,   1) | 0.667537746 0.667537746 0.667537746 0.000000000 
Par#142134# E(  4,  5)( 11,  2)(  1,   1) | 0.667537746 0.667537746 0.667537746 0.000000000 
Par#142135# E(  5,  6)( 11,  2)(  1,   1) | 0.667537746 0.667537746 0.667537746 0.000000000 
Par#142136# E(  6,  7)( 11,  2)(  1,   1) | 0.667537746 0.667537746 0.667537746 0.000000000 
Par#142137# E(  1,  1)( 12,  2)(  1,   1) | 0.332462254 0.332462254 0.332462254 0.000000000 
Par#142138# E(  2,  1)( 12,  2)(  1,   1) | 0.332462254 0.332462254 0.332462254 0.000000000 
Par#142139# E(  3,  1)( 12,  2)(  1,   1) | 0.332462254 0.332462254 0.332462254 0.000000000 
Par#142140# E(  4,  1)( 12,  2)(  1,   1) | 0.332462254 0.332462254 0.332462254 0.000000000 
Par#142141# E(  5,  1)( 12,  2)(  1,   1) | 0.332462254 0.332462254 0.332462254 0.000000000 
Par#142142# E(  6,  1)( 12,  2)(  1,   1) | 0.332462254 0.332462254 0.332462254 0.000000000 
Par#142143# E(  7,  1)( 12,  2)(  1,   1) | 1.000000000 1.000000000 1.000000000 0.000000000 
Par#142144# E(  1,  2)( 12,  2)(  1,   1) | 0.667537746 0.667537746 0.667537746 0.000000000 
Par#142145# E(  2,  3)( 12,  2)(  1,   1) | 0.667537746 0.667537746 0.667537746 0.000000000 
Par#142146# E(  3,  4)( 12,  2)(  1,   1) | 0.667537746 0.667537746 0.667537746 0.000000000 
Par#142147# E(  4,  5)( 12,  2)(  1,   1) | 0.667537746 0.667537746 0.667537746 0.000000000 
Par#142148# E(  5,  6)( 12,  2)(  1,   1) | 0.667537746 0.667537746 0.667537746 0.000000000 
Par#142149# E(  6,  7)( 12,  2)(  1,   1) | 0.667537746 0.667537746 0.667537746 0.000000000 
Par#142150# E(  1,  1)( 13,  2)(  1,   1) | 0.332462254 0.332462254 0.332462254 0.000000000 
Par#142151# E(  2,  1)( 13,  2)(  1,   1) | 0.332462254 0.332462254 0.332462254 0.000000000 
Par#142152# E(  3,  1)( 13,  2)(  1,   1) | 0.332462254 0.332462254 0.332462254 0.000000000 
Par#142153# E(  4,  1)( 13,  2)(  1,   1) | 0.332462254 0.332462254 0.332462254 0.000000000 
Par#142154# E(  5,  1)( 13,  2)(  1,   1) | 0.332462254 0.332462254 0.332462254 0.000000000 
Par#142155# E(  6,  1)( 13,  2)(  1,   1) | 0.332462254 0.332462254 0.332462254 0.000000000 
Par#142156# E(  7,  1)( 13,  2)(  1,   1) | 1.000000000 1.000000000 1.000000000 0.000000000 
Par#142157# E(  1,  2)( 13,  2)(  1,   1) | 0.667537746 0.667537746 0.667537746 0.000000000 
Par#142158# E(  2,  3)( 13,  2)(  1,   1) | 0.667537746 0.667537746 0.667537746 0.000000000 
Par#142159# E(  3,  4)( 13,  2)(  1,   1) | 0.667537746 0.667537746 0.667537746 0.000000000 
Par#142160# E(  4,  5)( 13,  2)(  1,   1) | 0.667537746 0.667537746 0.667537746 0.000000000 
Par#142161# E(  5,  6)( 13,  2)(  1,   1) | 0.667537746 0.667537746 0.667537746 0.000000000 
Par#142162# E(  6,  7)( 13,  2)(  1,   1) | 0.667537746 0.667537746 0.667537746 0.000000000 
Par#142163# E(  1,  1)( 14,  2)(  1,   1) | 0.332462254 0.332462254 0.332462254 0.000000000 
Par#142164# E(  2,  1)( 14,  2)(  1,   1) | 0.332462254 0.332462254 0.332462254 0.000000000 
Par#142165# E(  3,  1)( 14,  2)(  1,   1) | 0.332462254 0.332462254 0.332462254 0.000000000 
Par#142166# E(  4,  1)( 14,  2)(  1,   1) | 0.332462254 0.332462254 0.332462254 0.000000000 
Par#142167# E(  5,  1)( 14,  2)(  1,   1) | 0.332462254 0.332462254 0.332462254 0.000000000 
Par#142168# E(  6,  1)( 14,  2)(  1,   1) | 0.332462254 0.332462254 0.332462254 0.000000000 
Par#142169# E(  7,  1)( 14,  2)(  1,   1) | 1.000000000 1.000000000 1.000000000 0.000000000 
Par#142170# E(  1,  2)( 14,  2)(  1,   1) | 0.667537746 0.667537746 0.667537746 0.000000000 
Par#142171# E(  2,  3)( 14,  2)(  1,   1) | 0.667537746 0.667537746 0.667537746 0.000000000 
Par#142172# E(  3,  4)( 14,  2)(  1,   1) | 0.667537746 0.667537746 0.667537746 0.000000000 
Par#142173# E(  4,  5)( 14,  2)(  1,   1) | 0.667537746 0.667537746 0.667537746 0.000000000 
Par#142174# E(  5,  6)( 14,  2)(  1,   1) | 0.667537746 0.667537746 0.667537746 0.000000000 
Par#142175# E(  6,  7)( 14,  2)(  1,   1) | 0.667537746 0.667537746 0.667537746 0.000000000 
Par#142176# E(  1,  1)( 15,  2)(  1,   1) | 0.332462254 0.332462254 0.332462254 0.000000000 
Par#142177# E(  2,  1)( 15,  2)(  1,   1) | 0.332462254 0.332462254 0.332462254 0.000000000 
Par#142178# E(  3,  1)( 15,  2)(  1,   1) | 0.332462254 0.332462254 0.332462254 0.000000000 
Par#142179# E(  4,  1)( 15,  2)(  1,   1) | 0.332462254 0.332462254 0.332462254 0.000000000 
Par#142180# E(  5,  1)( 15,  2)(  1,   1) | 0.332462254 0.332462254 0.332462254 0.000000000 
Par#142181# E(  6,  1)( 15,  2)(  1,   1) | 0.332462254 0.332462254 0.332462254 0.000000000 
Par#142182# E(  7,  1)( 15,  2)(  1,   1) | 1.000000000 1.000000000 1.000000000 0.000000000 
Par#142183# E(  1,  2)( 15,  2)(  1,   1) | 0.667537746 0.667537746 0.667537746 0.000000000 
Par#142184# E(  2,  3)( 15,  2)(  1,   1) | 0.667537746 0.667537746 0.667537746 0.000000000 
Par#142185# E(  3,  4)( 15,  2)(  1,   1) | 0.667537746 0.667537746 0.667537746 0.000000000 
Par#142186# E(  4,  5)( 15,  2)(  1,   1) | 0.667537746 0.667537746 0.667537746 0.000000000 
Par#142187# E(  5,  6)( 15,  2)(  1,   1) | 0.667537746 0.667537746 0.667537746 0.000000000 
Par#142188# E(  6,  7)( 15,  2)(  1,   1) | 0.667537746 0.667537746 0.667537746 0.000000000 
Par#142189# E(  1,  1)( 16,  2)(  1,   1) | 0.332462254 0.332462254 0.332462254 0.000000000 
Par#142190# E(  2,  1)( 16,  2)(  1,   1) | 0.332462254 0.332462254 0.332462254 0.000000000 
Par#142191# E(  3,  1)( 16,  2)(  1,   1) | 0.332462254 0.332462254 0.332462254 0.000000000 
Par#142192# E(  4,  1)( 16,  2)(  1,   1) | 0.332462254 0.332462254 0.332462254 0.000000000 
Par#142193# E(  5,  1)( 16,  2)(  1,   1) | 0.332462254 0.332462254 0.332462254 0.000000000 
Par#142194# E(  6,  1)( 16,  2)(  1,   1) | 0.332462254 0.332462254 0.332462254 0.000000000 
Par#142195# E(  7,  1)( 16,  2)(  1,   1) | 1.000000000 1.000000000 1.000000000 0.000000000 
Par#142196# E(  1,  2)( 16,  2)(  1,   1) | 0.667537746 0.667537746 0.667537746 0.000000000 
Par#142197# E(  2,  3)( 16,  2)(  1,   1) | 0.667537746 0.667537746 0.667537746 0.000000000 
Par#142198# E(  3,  4)( 16,  2)(  1,   1) | 0.667537746 0.667537746 0.667537746 0.000000000 
Par#142199# E(  4,  5)( 16,  2)(  1,   1) | 0.667537746 0.667537746 0.667537746 0.000000000 
Par#142200# E(  5,  6)( 16,  2)(  1,   1) | 0.667537746 0.667537746 0.667537746 0.000000000 
Par#142201# E(  6,  7)( 16,  2)(  1,   1) | 0.667537746 0.667537746 0.667537746 0.000000000 
Par#142202# E(  1,  1)( 17,  2)(  1,   1) | 0.332462254 0.332462254 0.332462254 0.000000000 
Par#142203# E(  2,  1)( 17,  2)(  1,   1) | 0.332462254 0.332462254 0.332462254 0.000000000 
Par#142204# E(  3,  1)( 17,  2)(  1,   1) | 0.332462254 0.332462254 0.332462254 0.000000000 
Par#142205# E(  4,  1)( 17,  2)(  1,   1) | 0.332462254 0.332462254 0.332462254 0.000000000 
Par#142206# E(  5,  1)( 17,  2)(  1,   1) | 0.332462254 0.332462254 0.332462254 0.000000000 
Par#142207# E(  6,  1)( 17,  2)(  1,   1) | 0.332462254 0.332462254 0.332462254 0.000000000 
Par#142208# E(  7,  1)( 17,  2)(  1,   1) | 1.000000000 1.000000000 1.000000000 0.000000000 
Par#142209# E(  1,  2)( 17,  2)(  1,   1) | 0.667537746 0.667537746 0.667537746 0.000000000 
Par#142210# E(  2,  3)( 17,  2)(  1,   1) | 0.667537746 0.667537746 0.667537746 0.000000000 
Par#142211# E(  3,  4)( 17,  2)(  1,   1) | 0.667537746 0.667537746 0.667537746 0.000000000 
Par#142212# E(  4,  5)( 17,  2)(  1,   1) | 0.667537746 0.667537746 0.667537746 0.000000000 
Par#142213# E(  5,  6)( 17,  2)(  1,   1) | 0.667537746 0.667537746 0.667537746 0.000000000 
Par#142214# E(  6,  7)( 17,  2)(  1,   1) | 0.667537746 0.667537746 0.667537746 0.000000000 
Par#142215# E(  1,  1)( 18,  2)(  1,   1) | 0.332462254 0.332462254 0.332462254 0.000000000 
Par#142216# E(  2,  1)( 18,  2)(  1,   1) | 0.332462254 0.332462254 0.332462254 0.000000000 
Par#142217# E(  3,  1)( 18,  2)(  1,   1) | 0.332462254 0.332462254 0.332462254 0.000000000 
Par#142218# E(  4,  1)( 18,  2)(  1,   1) | 0.332462254 0.332462254 0.332462254 0.000000000 
Par#142219# E(  5,  1)( 18,  2)(  1,   1) | 0.332462254 0.332462254 0.332462254 0.000000000 
Par#142220# E(  6,  1)( 18,  2)(  1,   1) | 0.332462254 0.332462254 0.332462254 0.000000000 
Par#142221# E(  7,  1)( 18,  2)(  1,   1) | 1.000000000 1.000000000 1.000000000 0.000000000 
Par#142222# E(  1,  2)( 18,  2)(  1,   1) | 0.667537746 0.667537746 0.667537746 0.000000000 
Par#142223# E(  2,  3)( 18,  2)(  1,   1) | 0.667537746 0.667537746 0.667537746 0.000000000 
Par#142224# E(  3,  4)( 18,  2)(  1,   1) | 0.667537746 0.667537746 0.667537746 0.000000000 
Par#142225# E(  4,  5)( 18,  2)(  1,   1) | 0.667537746 0.667537746 0.667537746 0.000000000 
Par#142226# E(  5,  6)( 18,  2)(  1,   1) | 0.667537746 0.667537746 0.667537746 0.000000000 
Par#142227# E(  6,  7)( 18,  2)(  1,   1) | 0.667537746 0.667537746 0.667537746 0.000000000 
Par#142228# E(  1,  1)( 19,  2)(  1,   1) | 0.332462254 0.332462254 0.332462254 0.000000000 
Par#142229# E(  2,  1)( 19,  2)(  1,   1) | 0.332462254 0.332462254 0.332462254 0.000000000 
Par#142230# E(  3,  1)( 19,  2)(  1,   1) | 0.332462254 0.332462254 0.332462254 0.000000000 
Par#142231# E(  4,  1)( 19,  2)(  1,   1) | 0.332462254 0.332462254 0.332462254 0.000000000 
Par#142232# E(  5,  1)( 19,  2)(  1,   1) | 0.332462254 0.332462254 0.332462254 0.000000000 
Par#142233# E(  6,  1)( 19,  2)(  1,   1) | 0.332462254 0.332462254 0.332462254 0.000000000 
Par#142234# E(  7,  1)( 19,  2)(  1,   1) | 1.000000000 1.000000000 1.000000000 0.000000000 
Par#142235# E(  1,  2)( 19,  2)(  1,   1) | 0.667537746 0.667537746 0.667537746 0.000000000 
Par#142236# E(  2,  3)( 19,  2)(  1,   1) | 0.667537746 0.667537746 0.667537746 0.000000000 
Par#142237# E(  3,  4)( 19,  2)(  1,   1) | 0.667537746 0.667537746 0.667537746 0.000000000 
Par#142238# E(  4,  5)( 19,  2)(  1,   1) | 0.667537746 0.667537746 0.667537746 0.000000000 
Par#142239# E(  5,  6)( 19,  2)(  1,   1) | 0.667537746 0.667537746 0.667537746 0.000000000 
Par#142240# E(  6,  7)( 19,  2)(  1,   1) | 0.667537746 0.667537746 0.667537746 0.000000000 
Par#142241# E(  1,  1)( 20,  2)(  1,   1) | 0.332462254 0.332462254 0.332462254 0.000000000 
Par#142242# E(  2,  1)( 20,  2)(  1,   1) | 0.332462254 0.332462254 0.332462254 0.000000000 
Par#142243# E(  3,  1)( 20,  2)(  1,   1) | 0.332462254 0.332462254 0.332462254 0.000000000 
Par#142244# E(  4,  1)( 20,  2)(  1,   1) | 0.332462254 0.332462254 0.332462254 0.000000000 
Par#142245# E(  5,  1)( 20,  2)(  1,   1) | 0.332462254 0.332462254 0.332462254 0.000000000 
Par#142246# E(  6,  1)( 20,  2)(  1,   1) | 0.332462254 0.332462254 0.332462254 0.000000000 
Par#142247# E(  7,  1)( 20,  2)(  1,   1) | 1.000000000 1.000000000 1.000000000 0.000000000 
Par#142248# E(  1,  2)( 20,  2)(  1,   1) | 0.667537746 0.667537746 0.667537746 0.000000000 
Par#142249# E(  2,  3)( 20,  2)(  1,   1) | 0.667537746 0.667537746 0.667537746 0.000000000 
Par#142250# E(  3,  4)( 20,  2)(  1,   1) | 0.667537746 0.667537746 0.667537746 0.000000000 
Par#142251# E(  4,  5)( 20,  2)(  1,   1) | 0.667537746 0.667537746 0.667537746 0.000000000 
Par#142252# E(  5,  6)( 20,  2)(  1,   1) | 0.667537746 0.667537746 0.667537746 0.000000000 
Par#142253# E(  6,  7)( 20,  2)(  1,   1) | 0.667537746 0.667537746 0.667537746 0.000000000 
Par#142254# E(  1,  1)( 21,  2)(  1,   1) | 0.332462254 0.332462254 0.332462254 0.000000000 
Par#142255# E(  2,  1)( 21,  2)(  1,   1) | 0.332462254 0.332462254 0.332462254 0.000000000 
Par#142256# E(  3,  1)( 21,  2)(  1,   1) | 0.332462254 0.332462254 0.332462254 0.000000000 
Par#142257# E(  4,  1)( 21,  2)(  1,   1) | 0.332462254 0.332462254 0.332462254 0.000000000 
Par#142258# E(  5,  1)( 21,  2)(  1,   1) | 0.332462254 0.332462254 0.332462254 0.000000000 
Par#142259# E(  6,  1)( 21,  2)(  1,   1) | 0.332462254 0.332462254 0.332462254 0.000000000 
Par#142260# E(  7,  1)( 21,  2)(  1,   1) | 1.000000000 1.000000000 1.000000000 0.000000000 
Par#142261# E(  1,  2)( 21,  2)(  1,   1) | 0.667537746 0.667537746 0.667537746 0.000000000 
Par#142262# E(  2,  3)( 21,  2)(  1,   1) | 0.667537746 0.667537746 0.667537746 0.000000000 
Par#142263# E(  3,  4)( 21,  2)(  1,   1) | 0.667537746 0.667537746 0.667537746 0.000000000 
Par#142264# E(  4,  5)( 21,  2)(  1,   1) | 0.667537746 0.667537746 0.667537746 0.000000000 
Par#142265# E(  5,  6)( 21,  2)(  1,   1) | 0.667537746 0.667537746 0.667537746 0.000000000 
Par#142266# E(  6,  7)( 21,  2)(  1,   1) | 0.667537746 0.667537746 0.667537746 0.000000000 
Par#142267# E(  1,  1)( 22,  2)(  1,   1) | 0.332462254 0.332462254 0.332462254 0.000000000 
Par#142268# E(  2,  1)( 22,  2)(  1,   1) | 0.332462254 0.332462254 0.332462254 0.000000000 
Par#142269# E(  3,  1)( 22,  2)(  1,   1) | 0.332462254 0.332462254 0.332462254 0.000000000 
Par#142270# E(  4,  1)( 22,  2)(  1,   1) | 0.332462254 0.332462254 0.332462254 0.000000000 
Par#142271# E(  5,  1)( 22,  2)(  1,   1) | 0.332462254 0.332462254 0.332462254 0.000000000 
Par#142272# E(  6,  1)( 22,  2)(  1,   1) | 0.332462254 0.332462254 0.332462254 0.000000000 
Par#142273# E(  7,  1)( 22,  2)(  1,   1) | 1.000000000 1.000000000 1.000000000 0.000000000 
Par#142274# E(  1,  2)( 22,  2)(  1,   1) | 0.667537746 0.667537746 0.667537746 0.000000000 
Par#142275# E(  2,  3)( 22,  2)(  1,   1) | 0.667537746 0.667537746 0.667537746 0.000000000 
Par#142276# E(  3,  4)( 22,  2)(  1,   1) | 0.667537746 0.667537746 0.667537746 0.000000000 
Par#142277# E(  4,  5)( 22,  2)(  1,   1) | 0.667537746 0.667537746 0.667537746 0.000000000 
Par#142278# E(  5,  6)( 22,  2)(  1,   1) | 0.667537746 0.667537746 0.667537746 0.000000000 
Par#142279# E(  6,  7)( 22,  2)(  1,   1) | 0.667537746 0.667537746 0.667537746 0.000000000 
Par#142280# E(  1,  1)( 23,  2)(  1,   1) | 0.332462254 0.332462254 0.332462254 0.000000000 
Par#142281# E(  2,  1)( 23,  2)(  1,   1) | 0.332462254 0.332462254 0.332462254 0.000000000 
Par#142282# E(  3,  1)( 23,  2)(  1,   1) | 0.332462254 0.332462254 0.332462254 0.000000000 
Par#142283# E(  4,  1)( 23,  2)(  1,   1) | 0.332462254 0.332462254 0.332462254 0.000000000 
Par#142284# E(  5,  1)( 23,  2)(  1,   1) | 0.332462254 0.332462254 0.332462254 0.000000000 
Par#142285# E(  6,  1)( 23,  2)(  1,   1) | 0.332462254 0.332462254 0.332462254 0.000000000 
Par#142286# E(  7,  1)( 23,  2)(  1,   1) | 1.000000000 1.000000000 1.000000000 0.000000000 
Par#142287# E(  1,  2)( 23,  2)(  1,   1) | 0.667537746 0.667537746 0.667537746 0.000000000 
Par#142288# E(  2,  3)( 23,  2)(  1,   1) | 0.667537746 0.667537746 0.667537746 0.000000000 
Par#142289# E(  3,  4)( 23,  2)(  1,   1) | 0.667537746 0.667537746 0.667537746 0.000000000 
Par#142290# E(  4,  5)( 23,  2)(  1,   1) | 0.667537746 0.667537746 0.667537746 0.000000000 
Par#142291# E(  5,  6)( 23,  2)(  1,   1) | 0.667537746 0.667537746 0.667537746 0.000000000 
Par#142292# E(  6,  7)( 23,  2)(  1,   1) | 0.667537746 0.667537746 0.667537746 0.000000000 
Par#142293# E(  1,  1)( 24,  2)(  1,   1) | 0.332462254 0.332462254 0.332462254 0.000000000 
Par#142294# E(  2,  1)( 24,  2)(  1,   1) | 0.332462254 0.332462254 0.332462254 0.000000000 
Par#142295# E(  3,  1)( 24,  2)(  1,   1) | 0.332462254 0.332462254 0.332462254 0.000000000 
Par#142296# E(  4,  1)( 24,  2)(  1,   1) | 0.332462254 0.332462254 0.332462254 0.000000000 
Par#142297# E(  5,  1)( 24,  2)(  1,   1) | 0.332462254 0.332462254 0.332462254 0.000000000 
Par#142298# E(  6,  1)( 24,  2)(  1,   1) | 0.332462254 0.332462254 0.332462254 0.000000000 
Par#142299# E(  7,  1)( 24,  2)(  1,   1) | 1.000000000 1.000000000 1.000000000 0.000000000 
Par#142300# E(  1,  2)( 24,  2)(  1,   1) | 0.667537746 0.667537746 0.667537746 0.000000000 
Par#142301# E(  2,  3)( 24,  2)(  1,   1) | 0.667537746 0.667537746 0.667537746 0.000000000 
Par#142302# E(  3,  4)( 24,  2)(  1,   1) | 0.667537746 0.667537746 0.667537746 0.000000000 
Par#142303# E(  4,  5)( 24,  2)(  1,   1) | 0.667537746 0.667537746 0.667537746 0.000000000 
Par#142304# E(  5,  6)( 24,  2)(  1,   1) | 0.667537746 0.667537746 0.667537746 0.000000000 
Par#142305# E(  6,  7)( 24,  2)(  1,   1) | 0.667537746 0.667537746 0.667537746 0.000000000 
Par#142306# E(  1,  1)( 25,  2)(  1,   1) | 0.332462254 0.332462254 0.332462254 0.000000000 
Par#142307# E(  2,  1)( 25,  2)(  1,   1) | 0.332462254 0.332462254 0.332462254 0.000000000 
Par#142308# E(  3,  1)( 25,  2)(  1,   1) | 0.332462254 0.332462254 0.332462254 0.000000000 
Par#142309# E(  4,  1)( 25,  2)(  1,   1) | 0.332462254 0.332462254 0.332462254 0.000000000 
Par#142310# E(  5,  1)( 25,  2)(  1,   1) | 0.332462254 0.332462254 0.332462254 0.000000000 
Par#142311# E(  6,  1)( 25,  2)(  1,   1) | 0.332462254 0.332462254 0.332462254 0.000000000 
Par#142312# E(  7,  1)( 25,  2)(  1,   1) | 1.000000000 1.000000000 1.000000000 0.000000000 
Par#142313# E(  1,  2)( 25,  2)(  1,   1) | 0.667537746 0.667537746 0.667537746 0.000000000 
Par#142314# E(  2,  3)( 25,  2)(  1,   1) | 0.667537746 0.667537746 0.667537746 0.000000000 
Par#142315# E(  3,  4)( 25,  2)(  1,   1) | 0.667537746 0.667537746 0.667537746 0.000000000 
Par#142316# E(  4,  5)( 25,  2)(  1,   1) | 0.667537746 0.667537746 0.667537746 0.000000000 
Par#142317# E(  5,  6)( 25,  2)(  1,   1) | 0.667537746 0.667537746 0.667537746 0.000000000 
Par#142318# E(  6,  7)( 25,  2)(  1,   1) | 0.667537746 0.667537746 0.667537746 0.000000000 
Par#142319# E(  1,  1)( 26,  2)(  1,   1) | 0.332462254 0.332462254 0.332462254 0.000000000 
Par#142320# E(  2,  1)( 26,  2)(  1,   1) | 0.332462254 0.332462254 0.332462254 0.000000000 
Par#142321# E(  3,  1)( 26,  2)(  1,   1) | 0.332462254 0.332462254 0.332462254 0.000000000 
Par#142322# E(  4,  1)( 26,  2)(  1,   1) | 0.332462254 0.332462254 0.332462254 0.000000000 
Par#142323# E(  5,  1)( 26,  2)(  1,   1) | 0.332462254 0.332462254 0.332462254 0.000000000 
Par#142324# E(  6,  1)( 26,  2)(  1,   1) | 0.332462254 0.332462254 0.332462254 0.000000000 
Par#142325# E(  7,  1)( 26,  2)(  1,   1) | 1.000000000 1.000000000 1.000000000 0.000000000 
Par#142326# E(  1,  2)( 26,  2)(  1,   1) | 0.667537746 0.667537746 0.667537746 0.000000000 
Par#142327# E(  2,  3)( 26,  2)(  1,   1) | 0.667537746 0.667537746 0.667537746 0.000000000 
Par#142328# E(  3,  4)( 26,  2)(  1,   1) | 0.667537746 0.667537746 0.667537746 0.000000000 
Par#142329# E(  4,  5)( 26,  2)(  1,   1) | 0.667537746 0.667537746 0.667537746 0.000000000 
Par#142330# E(  5,  6)( 26,  2)(  1,   1) | 0.667537746 0.667537746 0.667537746 0.000000000 
Par#142331# E(  6,  7)( 26,  2)(  1,   1) | 0.667537746 0.667537746 0.667537746 0.000000000 
Par#142332# E(  1,  1)( 27,  2)(  1,   1) | 0.332462254 0.332462254 0.332462254 0.000000000 
Par#142333# E(  2,  1)( 27,  2)(  1,   1) | 0.332462254 0.332462254 0.332462254 0.000000000 
Par#142334# E(  3,  1)( 27,  2)(  1,   1) | 0.332462254 0.332462254 0.332462254 0.000000000 
Par#142335# E(  4,  1)( 27,  2)(  1,   1) | 0.332462254 0.332462254 0.332462254 0.000000000 
Par#142336# E(  5,  1)( 27,  2)(  1,   1) | 0.332462254 0.332462254 0.332462254 0.000000000 
Par#142337# E(  6,  1)( 27,  2)(  1,   1) | 0.332462254 0.332462254 0.332462254 0.000000000 
Par#142338# E(  7,  1)( 27,  2)(  1,   1) | 1.000000000 1.000000000 1.000000000 0.000000000 
Par#142339# E(  1,  2)( 27,  2)(  1,   1) | 0.667537746 0.667537746 0.667537746 0.000000000 
Par#142340# E(  2,  3)( 27,  2)(  1,   1) | 0.667537746 0.667537746 0.667537746 0.000000000 
Par#142341# E(  3,  4)( 27,  2)(  1,   1) | 0.667537746 0.667537746 0.667537746 0.000000000 
Par#142342# E(  4,  5)( 27,  2)(  1,   1) | 0.667537746 0.667537746 0.667537746 0.000000000 
Par#142343# E(  5,  6)( 27,  2)(  1,   1) | 0.667537746 0.667537746 0.667537746 0.000000000 
Par#142344# E(  6,  7)( 27,  2)(  1,   1) | 0.667537746 0.667537746 0.667537746 0.000000000 
Par#142345# E(  1,  1)( 28,  2)(  1,   1) | 0.332462254 0.332462254 0.332462254 0.000000000 
Par#142346# E(  2,  1)( 28,  2)(  1,   1) | 0.332462254 0.332462254 0.332462254 0.000000000 
Par#142347# E(  3,  1)( 28,  2)(  1,   1) | 0.332462254 0.332462254 0.332462254 0.000000000 
Par#142348# E(  4,  1)( 28,  2)(  1,   1) | 0.332462254 0.332462254 0.332462254 0.000000000 
Par#142349# E(  5,  1)( 28,  2)(  1,   1) | 0.332462254 0.332462254 0.332462254 0.000000000 
Par#142350# E(  6,  1)( 28,  2)(  1,   1) | 0.332462254 0.332462254 0.332462254 0.000000000 
Par#142351# E(  7,  1)( 28,  2)(  1,   1) | 1.000000000 1.000000000 1.000000000 0.000000000 
Par#142352# E(  1,  2)( 28,  2)(  1,   1) | 0.667537746 0.667537746 0.667537746 0.000000000 
Par#142353# E(  2,  3)( 28,  2)(  1,   1) | 0.667537746 0.667537746 0.667537746 0.000000000 
Par#142354# E(  3,  4)( 28,  2)(  1,   1) | 0.667537746 0.667537746 0.667537746 0.000000000 
Par#142355# E(  4,  5)( 28,  2)(  1,   1) | 0.667537746 0.667537746 0.667537746 0.000000000 
Par#142356# E(  5,  6)( 28,  2)(  1,   1) | 0.667537746 0.667537746 0.667537746 0.000000000 
Par#142357# E(  6,  7)( 28,  2)(  1,   1) | 0.667537746 0.667537746 0.667537746 0.000000000 
Par#142358# E(  1,  1)( 29,  2)(  1,   1) | 0.332462254 0.332462254 0.332462254 0.000000000 
Par#142359# E(  2,  1)( 29,  2)(  1,   1) | 0.332462254 0.332462254 0.332462254 0.000000000 
Par#142360# E(  3,  1)( 29,  2)(  1,   1) | 0.332462254 0.332462254 0.332462254 0.000000000 
Par#142361# E(  4,  1)( 29,  2)(  1,   1) | 0.332462254 0.332462254 0.332462254 0.000000000 
Par#142362# E(  5,  1)( 29,  2)(  1,   1) | 0.332462254 0.332462254 0.332462254 0.000000000 
Par#142363# E(  6,  1)( 29,  2)(  1,   1) | 0.332462254 0.332462254 0.332462254 0.000000000 
Par#142364# E(  7,  1)( 29,  2)(  1,   1) | 1.000000000 1.000000000 1.000000000 0.000000000 
Par#142365# E(  1,  2)( 29,  2)(  1,   1) | 0.667537746 0.667537746 0.667537746 0.000000000 
Par#142366# E(  2,  3)( 29,  2)(  1,   1) | 0.667537746 0.667537746 0.667537746 0.000000000 
Par#142367# E(  3,  4)( 29,  2)(  1,   1) | 0.667537746 0.667537746 0.667537746 0.000000000 
Par#142368# E(  4,  5)( 29,  2)(  1,   1) | 0.667537746 0.667537746 0.667537746 0.000000000 
Par#142369# E(  5,  6)( 29,  2)(  1,   1) | 0.667537746 0.667537746 0.667537746 0.000000000 
Par#142370# E(  6,  7)( 29,  2)(  1,   1) | 0.667537746 0.667537746 0.667537746 0.000000000 
Par#142371# E(  1,  1)( 30,  2)(  1,   1) | 0.332462254 0.332462254 0.332462254 0.000000000 
Par#142372# E(  2,  1)( 30,  2)(  1,   1) | 0.332462254 0.332462254 0.332462254 0.000000000 
Par#142373# E(  3,  1)( 30,  2)(  1,   1) | 0.332462254 0.332462254 0.332462254 0.000000000 
Par#142374# E(  4,  1)( 30,  2)(  1,   1) | 0.332462254 0.332462254 0.332462254 0.000000000 
Par#142375# E(  5,  1)( 30,  2)(  1,   1) | 0.332462254 0.332462254 0.332462254 0.000000000 
Par#142376# E(  6,  1)( 30,  2)(  1,   1) | 0.332462254 0.332462254 0.332462254 0.000000000 
Par#142377# E(  7,  1)( 30,  2)(  1,   1) | 1.000000000 1.000000000 1.000000000 0.000000000 
Par#142378# E(  1,  2)( 30,  2)(  1,   1) | 0.667537746 0.667537746 0.667537746 0.000000000 
Par#142379# E(  2,  3)( 30,  2)(  1,   1) | 0.667537746 0.667537746 0.667537746 0.000000000 
Par#142380# E(  3,  4)( 30,  2)(  1,   1) | 0.667537746 0.667537746 0.667537746 0.000000000 
Par#142381# E(  4,  5)( 30,  2)(  1,   1) | 0.667537746 0.667537746 0.667537746 0.000000000 
Par#142382# E(  5,  6)( 30,  2)(  1,   1) | 0.667537746 0.667537746 0.667537746 0.000000000 
Par#142383# E(  6,  7)( 30,  2)(  1,   1) | 0.667537746 0.667537746 0.667537746 0.000000000 
Par#142384# E(  1,  1)( 31,  2)(  1,   1) | 0.332462254 0.332462254 0.332462254 0.000000000 
Par#142385# E(  2,  1)( 31,  2)(  1,   1) | 0.332462254 0.332462254 0.332462254 0.000000000 
Par#142386# E(  3,  1)( 31,  2)(  1,   1) | 0.332462254 0.332462254 0.332462254 0.000000000 
Par#142387# E(  4,  1)( 31,  2)(  1,   1) | 0.332462254 0.332462254 0.332462254 0.000000000 
Par#142388# E(  5,  1)( 31,  2)(  1,   1) | 0.332462254 0.332462254 0.332462254 0.000000000 
Par#142389# E(  6,  1)( 31,  2)(  1,   1) | 0.332462254 0.332462254 0.332462254 0.000000000 
Par#142390# E(  7,  1)( 31,  2)(  1,   1) | 1.000000000 1.000000000 1.000000000 0.000000000 
Par#142391# E(  1,  2)( 31,  2)(  1,   1) | 0.667537746 0.667537746 0.667537746 0.000000000 
Par#142392# E(  2,  3)( 31,  2)(  1,   1) | 0.667537746 0.667537746 0.667537746 0.000000000 
Par#142393# E(  3,  4)( 31,  2)(  1,   1) | 0.667537746 0.667537746 0.667537746 0.000000000 
Par#142394# E(  4,  5)( 31,  2)(  1,   1) | 0.667537746 0.667537746 0.667537746 0.000000000 
Par#142395# E(  5,  6)( 31,  2)(  1,   1) | 0.667537746 0.667537746 0.667537746 0.000000000 
Par#142396# E(  6,  7)( 31,  2)(  1,   1) | 0.667537746 0.667537746 0.667537746 0.000000000 
Par#142397# E(  1,  1)( 32,  2)(  1,   1) | 0.332462254 0.332462254 0.332462254 0.000000000 
Par#142398# E(  2,  1)( 32,  2)(  1,   1) | 0.332462254 0.332462254 0.332462254 0.000000000 
Par#142399# E(  3,  1)( 32,  2)(  1,   1) | 0.332462254 0.332462254 0.332462254 0.000000000 
Par#142400# E(  4,  1)( 32,  2)(  1,   1) | 0.332462254 0.332462254 0.332462254 0.000000000 
Par#142401# E(  5,  1)( 32,  2)(  1,   1) | 0.332462254 0.332462254 0.332462254 0.000000000 
Par#142402# E(  6,  1)( 32,  2)(  1,   1) | 0.332462254 0.332462254 0.332462254 0.000000000 
Par#142403# E(  7,  1)( 32,  2)(  1,   1) | 1.000000000 1.000000000 1.000000000 0.000000000 
Par#142404# E(  1,  2)( 32,  2)(  1,   1) | 0.667537746 0.667537746 0.667537746 0.000000000 
Par#142405# E(  2,  3)( 32,  2)(  1,   1) | 0.667537746 0.667537746 0.667537746 0.000000000 
Par#142406# E(  3,  4)( 32,  2)(  1,   1) | 0.667537746 0.667537746 0.667537746 0.000000000 
Par#142407# E(  4,  5)( 32,  2)(  1,   1) | 0.667537746 0.667537746 0.667537746 0.000000000 
Par#142408# E(  5,  6)( 32,  2)(  1,   1) | 0.667537746 0.667537746 0.667537746 0.000000000 
Par#142409# E(  6,  7)( 32,  2)(  1,   1) | 0.667537746 0.667537746 0.667537746 0.000000000 
Par#142410# E(  1,  1)( 33,  2)(  1,   1) | 0.332462254 0.332462254 0.332462254 0.000000000 
Par#142411# E(  2,  1)( 33,  2)(  1,   1) | 0.332462254 0.332462254 0.332462254 0.000000000 
Par#142412# E(  3,  1)( 33,  2)(  1,   1) | 0.332462254 0.332462254 0.332462254 0.000000000 
Par#142413# E(  4,  1)( 33,  2)(  1,   1) | 0.332462254 0.332462254 0.332462254 0.000000000 
Par#142414# E(  5,  1)( 33,  2)(  1,   1) | 0.332462254 0.332462254 0.332462254 0.000000000 
Par#142415# E(  6,  1)( 33,  2)(  1,   1) | 0.332462254 0.332462254 0.332462254 0.000000000 
Par#142416# E(  7,  1)( 33,  2)(  1,   1) | 1.000000000 1.000000000 1.000000000 0.000000000 
Par#142417# E(  1,  2)( 33,  2)(  1,   1) | 0.667537746 0.667537746 0.667537746 0.000000000 
Par#142418# E(  2,  3)( 33,  2)(  1,   1) | 0.667537746 0.667537746 0.667537746 0.000000000 
Par#142419# E(  3,  4)( 33,  2)(  1,   1) | 0.667537746 0.667537746 0.667537746 0.000000000 
Par#142420# E(  4,  5)( 33,  2)(  1,   1) | 0.667537746 0.667537746 0.667537746 0.000000000 
Par#142421# E(  5,  6)( 33,  2)(  1,   1) | 0.667537746 0.667537746 0.667537746 0.000000000 
Par#142422# E(  6,  7)( 33,  2)(  1,   1) | 0.667537746 0.667537746 0.667537746 0.000000000 
Par#142423# E(  1,  1)( 34,  2)(  1,   1) | 0.332462254 0.332462254 0.332462254 0.000000000 
Par#142424# E(  2,  1)( 34,  2)(  1,   1) | 0.332462254 0.332462254 0.332462254 0.000000000 
Par#142425# E(  3,  1)( 34,  2)(  1,   1) | 0.332462254 0.332462254 0.332462254 0.000000000 
Par#142426# E(  4,  1)( 34,  2)(  1,   1) | 0.332462254 0.332462254 0.332462254 0.000000000 
Par#142427# E(  5,  1)( 34,  2)(  1,   1) | 0.332462254 0.332462254 0.332462254 0.000000000 
Par#142428# E(  6,  1)( 34,  2)(  1,   1) | 0.332462254 0.332462254 0.332462254 0.000000000 
Par#142429# E(  7,  1)( 34,  2)(  1,   1) | 1.000000000 1.000000000 1.000000000 0.000000000 
Par#142430# E(  1,  2)( 34,  2)(  1,   1) | 0.667537746 0.667537746 0.667537746 0.000000000 
Par#142431# E(  2,  3)( 34,  2)(  1,   1) | 0.667537746 0.667537746 0.667537746 0.000000000 
Par#142432# E(  3,  4)( 34,  2)(  1,   1) | 0.667537746 0.667537746 0.667537746 0.000000000 
Par#142433# E(  4,  5)( 34,  2)(  1,   1) | 0.667537746 0.667537746 0.667537746 0.000000000 
Par#142434# E(  5,  6)( 34,  2)(  1,   1) | 0.667537746 0.667537746 0.667537746 0.000000000 
Par#142435# E(  6,  7)( 34,  2)(  1,   1) | 0.667537746 0.667537746 0.667537746 0.000000000 
Par#142436# E(  1,  1)( 35,  2)(  1,   1) | 0.332462254 0.332462254 0.332462254 0.000000000 
Par#142437# E(  2,  1)( 35,  2)(  1,   1) | 0.332462254 0.332462254 0.332462254 0.000000000 
Par#142438# E(  3,  1)( 35,  2)(  1,   1) | 0.332462254 0.332462254 0.332462254 0.000000000 
Par#142439# E(  4,  1)( 35,  2)(  1,   1) | 0.332462254 0.332462254 0.332462254 0.000000000 
Par#142440# E(  5,  1)( 35,  2)(  1,   1) | 0.332462254 0.332462254 0.332462254 0.000000000 
Par#142441# E(  6,  1)( 35,  2)(  1,   1) | 0.332462254 0.332462254 0.332462254 0.000000000 
Par#142442# E(  7,  1)( 35,  2)(  1,   1) | 1.000000000 1.000000000 1.000000000 0.000000000 
Par#142443# E(  1,  2)( 35,  2)(  1,   1) | 0.667537746 0.667537746 0.667537746 0.000000000 
Par#142444# E(  2,  3)( 35,  2)(  1,   1) | 0.667537746 0.667537746 0.667537746 0.000000000 
Par#142445# E(  3,  4)( 35,  2)(  1,   1) | 0.667537746 0.667537746 0.667537746 0.000000000 
Par#142446# E(  4,  5)( 35,  2)(  1,   1) | 0.667537746 0.667537746 0.667537746 0.000000000 
Par#142447# E(  5,  6)( 35,  2)(  1,   1) | 0.667537746 0.667537746 0.667537746 0.000000000 
Par#142448# E(  6,  7)( 35,  2)(  1,   1) | 0.667537746 0.667537746 0.667537746 0.000000000 
Par#142449# E(  1,  1)( 36,  2)(  1,   1) | 0.332462254 0.332462254 0.332462254 0.000000000 
Par#142450# E(  2,  1)( 36,  2)(  1,   1) | 0.332462254 0.332462254 0.332462254 0.000000000 
Par#142451# E(  3,  1)( 36,  2)(  1,   1) | 0.332462254 0.332462254 0.332462254 0.000000000 
Par#142452# E(  4,  1)( 36,  2)(  1,   1) | 0.332462254 0.332462254 0.332462254 0.000000000 
Par#142453# E(  5,  1)( 36,  2)(  1,   1) | 0.332462254 0.332462254 0.332462254 0.000000000 
Par#142454# E(  6,  1)( 36,  2)(  1,   1) | 0.332462254 0.332462254 0.332462254 0.000000000 
Par#142455# E(  7,  1)( 36,  2)(  1,   1) | 1.000000000 1.000000000 1.000000000 0.000000000 
Par#142456# E(  1,  2)( 36,  2)(  1,   1) | 0.667537746 0.667537746 0.667537746 0.000000000 
Par#142457# E(  2,  3)( 36,  2)(  1,   1) | 0.667537746 0.667537746 0.667537746 0.000000000 
Par#142458# E(  3,  4)( 36,  2)(  1,   1) | 0.667537746 0.667537746 0.667537746 0.000000000 
Par#142459# E(  4,  5)( 36,  2)(  1,   1) | 0.667537746 0.667537746 0.667537746 0.000000000 
Par#142460# E(  5,  6)( 36,  2)(  1,   1) | 0.667537746 0.667537746 0.667537746 0.000000000 
Par#142461# E(  6,  7)( 36,  2)(  1,   1) | 0.667537746 0.667537746 0.667537746 0.000000000 
Par#142462# E(  1,  1)( 37,  2)(  1,   1) | 0.332462254 0.332462254 0.332462254 0.000000000 
Par#142463# E(  2,  1)( 37,  2)(  1,   1) | 0.332462254 0.332462254 0.332462254 0.000000000 
Par#142464# E(  3,  1)( 37,  2)(  1,   1) | 0.332462254 0.332462254 0.332462254 0.000000000 
Par#142465# E(  4,  1)( 37,  2)(  1,   1) | 0.332462254 0.332462254 0.332462254 0.000000000 
Par#142466# E(  5,  1)( 37,  2)(  1,   1) | 0.332462254 0.332462254 0.332462254 0.000000000 
Par#142467# E(  6,  1)( 37,  2)(  1,   1) | 0.332462254 0.332462254 0.332462254 0.000000000 
Par#142468# E(  7,  1)( 37,  2)(  1,   1) | 1.000000000 1.000000000 1.000000000 0.000000000 
Par#142469# E(  1,  2)( 37,  2)(  1,   1) | 0.667537746 0.667537746 0.667537746 0.000000000 
Par#142470# E(  2,  3)( 37,  2)(  1,   1) | 0.667537746 0.667537746 0.667537746 0.000000000 
Par#142471# E(  3,  4)( 37,  2)(  1,   1) | 0.667537746 0.667537746 0.667537746 0.000000000 
Par#142472# E(  4,  5)( 37,  2)(  1,   1) | 0.667537746 0.667537746 0.667537746 0.000000000 
Par#142473# E(  5,  6)( 37,  2)(  1,   1) | 0.667537746 0.667537746 0.667537746 0.000000000 
Par#142474# E(  6,  7)( 37,  2)(  1,   1) | 0.667537746 0.667537746 0.667537746 0.000000000 
Par#142475# E(  1,  1)( 38,  2)(  1,   1) | 0.332462254 0.332462254 0.332462254 0.000000000 
Par#142476# E(  2,  1)( 38,  2)(  1,   1) | 0.332462254 0.332462254 0.332462254 0.000000000 
Par#142477# E(  3,  1)( 38,  2)(  1,   1) | 0.332462254 0.332462254 0.332462254 0.000000000 
Par#142478# E(  4,  1)( 38,  2)(  1,   1) | 0.332462254 0.332462254 0.332462254 0.000000000 
Par#142479# E(  5,  1)( 38,  2)(  1,   1) | 0.332462254 0.332462254 0.332462254 0.000000000 
Par#142480# E(  6,  1)( 38,  2)(  1,   1) | 0.332462254 0.332462254 0.332462254 0.000000000 
Par#142481# E(  7,  1)( 38,  2)(  1,   1) | 1.000000000 1.000000000 1.000000000 0.000000000 
Par#142482# E(  1,  2)( 38,  2)(  1,   1) | 0.667537746 0.667537746 0.667537746 0.000000000 
Par#142483# E(  2,  3)( 38,  2)(  1,   1) | 0.667537746 0.667537746 0.667537746 0.000000000 
Par#142484# E(  3,  4)( 38,  2)(  1,   1) | 0.667537746 0.667537746 0.667537746 0.000000000 
Par#142485# E(  4,  5)( 38,  2)(  1,   1) | 0.667537746 0.667537746 0.667537746 0.000000000 
Par#142486# E(  5,  6)( 38,  2)(  1,   1) | 0.667537746 0.667537746 0.667537746 0.000000000 
Par#142487# E(  6,  7)( 38,  2)(  1,   1) | 0.667537746 0.667537746 0.667537746 0.000000000 
Par#142488# E(  1,  1)(  3,  3)(  1,   1) | 0.332462254 0.332462254 0.332462254 0.000000000 
Par#142489# E(  2,  1)(  3,  3)(  1,   1) | 0.332462254 0.332462254 0.332462254 0.000000000 
Par#142490# E(  3,  1)(  3,  3)(  1,   1) | 0.332462254 0.332462254 0.332462254 0.000000000 
Par#142491# E(  4,  1)(  3,  3)(  1,   1) | 0.332462254 0.332462254 0.332462254 0.000000000 
Par#142492# E(  5,  1)(  3,  3)(  1,   1) | 0.332462254 0.332462254 0.332462254 0.000000000 
Par#142493# E(  6,  1)(  3,  3)(  1,   1) | 0.332462254 0.332462254 0.332462254 0.000000000 
Par#142494# E(  7,  1)(  3,  3)(  1,   1) | 1.000000000 1.000000000 1.000000000 0.000000000 
Par#142495# E(  1,  2)(  3,  3)(  1,   1) | 0.667537746 0.667537746 0.667537746 0.000000000 
Par#142496# E(  2,  3)(  3,  3)(  1,   1) | 0.667537746 0.667537746 0.667537746 0.000000000 
Par#142497# E(  3,  4)(  3,  3)(  1,   1) | 0.667537746 0.667537746 0.667537746 0.000000000 
Par#142498# E(  4,  5)(  3,  3)(  1,   1) | 0.667537746 0.667537746 0.667537746 0.000000000 
Par#142499# E(  5,  6)(  3,  3)(  1,   1) | 0.667537746 0.667537746 0.667537746 0.000000000 
Par#142500# E(  6,  7)(  3,  3)(  1,   1) | 0.667537746 0.667537746 0.667537746 0.000000000 
Par#142501# E(  1,  1)(  4,  3)(  1,   1) | 0.332462254 0.332462254 0.332462254 0.000000000 
Par#142502# E(  2,  1)(  4,  3)(  1,   1) | 0.332462254 0.332462254 0.332462254 0.000000000 
Par#142503# E(  3,  1)(  4,  3)(  1,   1) | 0.332462254 0.332462254 0.332462254 0.000000000 
Par#142504# E(  4,  1)(  4,  3)(  1,   1) | 0.332462254 0.332462254 0.332462254 0.000000000 
Par#142505# E(  5,  1)(  4,  3)(  1,   1) | 0.332462254 0.332462254 0.332462254 0.000000000 
Par#142506# E(  6,  1)(  4,  3)(  1,   1) | 0.332462254 0.332462254 0.332462254 0.000000000 
Par#142507# E(  7,  1)(  4,  3)(  1,   1) | 1.000000000 1.000000000 1.000000000 0.000000000 
Par#142508# E(  1,  2)(  4,  3)(  1,   1) | 0.667537746 0.667537746 0.667537746 0.000000000 
Par#142509# E(  2,  3)(  4,  3)(  1,   1) | 0.667537746 0.667537746 0.667537746 0.000000000 
Par#142510# E(  3,  4)(  4,  3)(  1,   1) | 0.667537746 0.667537746 0.667537746 0.000000000 
Par#142511# E(  4,  5)(  4,  3)(  1,   1) | 0.667537746 0.667537746 0.667537746 0.000000000 
Par#142512# E(  5,  6)(  4,  3)(  1,   1) | 0.667537746 0.667537746 0.667537746 0.000000000 
Par#142513# E(  6,  7)(  4,  3)(  1,   1) | 0.667537746 0.667537746 0.667537746 0.000000000 
Par#142514# E(  1,  1)(  5,  3)(  1,   1) | 0.332462254 0.332462254 0.332462254 0.000000000 
Par#142515# E(  2,  1)(  5,  3)(  1,   1) | 0.332462254 0.332462254 0.332462254 0.000000000 
Par#142516# E(  3,  1)(  5,  3)(  1,   1) | 0.332462254 0.332462254 0.332462254 0.000000000 
Par#142517# E(  4,  1)(  5,  3)(  1,   1) | 0.332462254 0.332462254 0.332462254 0.000000000 
Par#142518# E(  5,  1)(  5,  3)(  1,   1) | 0.332462254 0.332462254 0.332462254 0.000000000 
Par#142519# E(  6,  1)(  5,  3)(  1,   1) | 0.332462254 0.332462254 0.332462254 0.000000000 
Par#142520# E(  7,  1)(  5,  3)(  1,   1) | 1.000000000 1.000000000 1.000000000 0.000000000 
Par#142521# E(  1,  2)(  5,  3)(  1,   1) | 0.667537746 0.667537746 0.667537746 0.000000000 
Par#142522# E(  2,  3)(  5,  3)(  1,   1) | 0.667537746 0.667537746 0.667537746 0.000000000 
Par#142523# E(  3,  4)(  5,  3)(  1,   1) | 0.667537746 0.667537746 0.667537746 0.000000000 
Par#142524# E(  4,  5)(  5,  3)(  1,   1) | 0.667537746 0.667537746 0.667537746 0.000000000 
Par#142525# E(  5,  6)(  5,  3)(  1,   1) | 0.667537746 0.667537746 0.667537746 0.000000000 
Par#142526# E(  6,  7)(  5,  3)(  1,   1) | 0.667537746 0.667537746 0.667537746 0.000000000 
Par#142527# E(  1,  1)(  6,  3)(  1,   1) | 0.332462254 0.332462254 0.332462254 0.000000000 
Par#142528# E(  2,  1)(  6,  3)(  1,   1) | 0.332462254 0.332462254 0.332462254 0.000000000 
Par#142529# E(  3,  1)(  6,  3)(  1,   1) | 0.332462254 0.332462254 0.332462254 0.000000000 
Par#142530# E(  4,  1)(  6,  3)(  1,   1) | 0.332462254 0.332462254 0.332462254 0.000000000 
Par#142531# E(  5,  1)(  6,  3)(  1,   1) | 0.332462254 0.332462254 0.332462254 0.000000000 
Par#142532# E(  6,  1)(  6,  3)(  1,   1) | 0.332462254 0.332462254 0.332462254 0.000000000 
Par#142533# E(  7,  1)(  6,  3)(  1,   1) | 1.000000000 1.000000000 1.000000000 0.000000000 
Par#142534# E(  1,  2)(  6,  3)(  1,   1) | 0.667537746 0.667537746 0.667537746 0.000000000 
Par#142535# E(  2,  3)(  6,  3)(  1,   1) | 0.667537746 0.667537746 0.667537746 0.000000000 
Par#142536# E(  3,  4)(  6,  3)(  1,   1) | 0.667537746 0.667537746 0.667537746 0.000000000 
Par#142537# E(  4,  5)(  6,  3)(  1,   1) | 0.667537746 0.667537746 0.667537746 0.000000000 
Par#142538# E(  5,  6)(  6,  3)(  1,   1) | 0.667537746 0.667537746 0.667537746 0.000000000 
Par#142539# E(  6,  7)(  6,  3)(  1,   1) | 0.667537746 0.667537746 0.667537746 0.000000000 
Par#142540# E(  1,  1)(  7,  3)(  1,   1) | 0.332462254 0.332462254 0.332462254 0.000000000 
Par#142541# E(  2,  1)(  7,  3)(  1,   1) | 0.332462254 0.332462254 0.332462254 0.000000000 
Par#142542# E(  3,  1)(  7,  3)(  1,   1) | 0.332462254 0.332462254 0.332462254 0.000000000 
Par#142543# E(  4,  1)(  7,  3)(  1,   1) | 0.332462254 0.332462254 0.332462254 0.000000000 
Par#142544# E(  5,  1)(  7,  3)(  1,   1) | 0.332462254 0.332462254 0.332462254 0.000000000 
Par#142545# E(  6,  1)(  7,  3)(  1,   1) | 0.332462254 0.332462254 0.332462254 0.000000000 
Par#142546# E(  7,  1)(  7,  3)(  1,   1) | 1.000000000 1.000000000 1.000000000 0.000000000 
Par#142547# E(  1,  2)(  7,  3)(  1,   1) | 0.667537746 0.667537746 0.667537746 0.000000000 
Par#142548# E(  2,  3)(  7,  3)(  1,   1) | 0.667537746 0.667537746 0.667537746 0.000000000 
Par#142549# E(  3,  4)(  7,  3)(  1,   1) | 0.667537746 0.667537746 0.667537746 0.000000000 
Par#142550# E(  4,  5)(  7,  3)(  1,   1) | 0.667537746 0.667537746 0.667537746 0.000000000 
Par#142551# E(  5,  6)(  7,  3)(  1,   1) | 0.667537746 0.667537746 0.667537746 0.000000000 
Par#142552# E(  6,  7)(  7,  3)(  1,   1) | 0.667537746 0.667537746 0.667537746 0.000000000 
Par#142553# E(  1,  1)(  8,  3)(  1,   1) | 0.332462254 0.332462254 0.332462254 0.000000000 
Par#142554# E(  2,  1)(  8,  3)(  1,   1) | 0.332462254 0.332462254 0.332462254 0.000000000 
Par#142555# E(  3,  1)(  8,  3)(  1,   1) | 0.332462254 0.332462254 0.332462254 0.000000000 
Par#142556# E(  4,  1)(  8,  3)(  1,   1) | 0.332462254 0.332462254 0.332462254 0.000000000 
Par#142557# E(  5,  1)(  8,  3)(  1,   1) | 0.332462254 0.332462254 0.332462254 0.000000000 
Par#142558# E(  6,  1)(  8,  3)(  1,   1) | 0.332462254 0.332462254 0.332462254 0.000000000 
Par#142559# E(  7,  1)(  8,  3)(  1,   1) | 1.000000000 1.000000000 1.000000000 0.000000000 
Par#142560# E(  1,  2)(  8,  3)(  1,   1) | 0.667537746 0.667537746 0.667537746 0.000000000 
Par#142561# E(  2,  3)(  8,  3)(  1,   1) | 0.667537746 0.667537746 0.667537746 0.000000000 
Par#142562# E(  3,  4)(  8,  3)(  1,   1) | 0.667537746 0.667537746 0.667537746 0.000000000 
Par#142563# E(  4,  5)(  8,  3)(  1,   1) | 0.667537746 0.667537746 0.667537746 0.000000000 
Par#142564# E(  5,  6)(  8,  3)(  1,   1) | 0.667537746 0.667537746 0.667537746 0.000000000 
Par#142565# E(  6,  7)(  8,  3)(  1,   1) | 0.667537746 0.667537746 0.667537746 0.000000000 
Par#142566# E(  1,  1)(  9,  3)(  1,   1) | 0.332462254 0.332462254 0.332462254 0.000000000 
Par#142567# E(  2,  1)(  9,  3)(  1,   1) | 0.332462254 0.332462254 0.332462254 0.000000000 
Par#142568# E(  3,  1)(  9,  3)(  1,   1) | 0.332462254 0.332462254 0.332462254 0.000000000 
Par#142569# E(  4,  1)(  9,  3)(  1,   1) | 0.332462254 0.332462254 0.332462254 0.000000000 
Par#142570# E(  5,  1)(  9,  3)(  1,   1) | 0.332462254 0.332462254 0.332462254 0.000000000 
Par#142571# E(  6,  1)(  9,  3)(  1,   1) | 0.332462254 0.332462254 0.332462254 0.000000000 
Par#142572# E(  7,  1)(  9,  3)(  1,   1) | 1.000000000 1.000000000 1.000000000 0.000000000 
Par#142573# E(  1,  2)(  9,  3)(  1,   1) | 0.667537746 0.667537746 0.667537746 0.000000000 
Par#142574# E(  2,  3)(  9,  3)(  1,   1) | 0.667537746 0.667537746 0.667537746 0.000000000 
Par#142575# E(  3,  4)(  9,  3)(  1,   1) | 0.667537746 0.667537746 0.667537746 0.000000000 
Par#142576# E(  4,  5)(  9,  3)(  1,   1) | 0.667537746 0.667537746 0.667537746 0.000000000 
Par#142577# E(  5,  6)(  9,  3)(  1,   1) | 0.667537746 0.667537746 0.667537746 0.000000000 
Par#142578# E(  6,  7)(  9,  3)(  1,   1) | 0.667537746 0.667537746 0.667537746 0.000000000 
Par#142579# E(  1,  1)( 10,  3)(  1,   1) | 0.332462254 0.332462254 0.332462254 0.000000000 
Par#142580# E(  2,  1)( 10,  3)(  1,   1) | 0.332462254 0.332462254 0.332462254 0.000000000 
Par#142581# E(  3,  1)( 10,  3)(  1,   1) | 0.332462254 0.332462254 0.332462254 0.000000000 
Par#142582# E(  4,  1)( 10,  3)(  1,   1) | 0.332462254 0.332462254 0.332462254 0.000000000 
Par#142583# E(  5,  1)( 10,  3)(  1,   1) | 0.332462254 0.332462254 0.332462254 0.000000000 
Par#142584# E(  6,  1)( 10,  3)(  1,   1) | 0.332462254 0.332462254 0.332462254 0.000000000 
Par#142585# E(  7,  1)( 10,  3)(  1,   1) | 1.000000000 1.000000000 1.000000000 0.000000000 
Par#142586# E(  1,  2)( 10,  3)(  1,   1) | 0.667537746 0.667537746 0.667537746 0.000000000 
Par#142587# E(  2,  3)( 10,  3)(  1,   1) | 0.667537746 0.667537746 0.667537746 0.000000000 
Par#142588# E(  3,  4)( 10,  3)(  1,   1) | 0.667537746 0.667537746 0.667537746 0.000000000 
Par#142589# E(  4,  5)( 10,  3)(  1,   1) | 0.667537746 0.667537746 0.667537746 0.000000000 
Par#142590# E(  5,  6)( 10,  3)(  1,   1) | 0.667537746 0.667537746 0.667537746 0.000000000 
Par#142591# E(  6,  7)( 10,  3)(  1,   1) | 0.667537746 0.667537746 0.667537746 0.000000000 
Par#142592# E(  1,  1)( 11,  3)(  1,   1) | 0.332462254 0.332462254 0.332462254 0.000000000 
Par#142593# E(  2,  1)( 11,  3)(  1,   1) | 0.332462254 0.332462254 0.332462254 0.000000000 
Par#142594# E(  3,  1)( 11,  3)(  1,   1) | 0.332462254 0.332462254 0.332462254 0.000000000 
Par#142595# E(  4,  1)( 11,  3)(  1,   1) | 0.332462254 0.332462254 0.332462254 0.000000000 
Par#142596# E(  5,  1)( 11,  3)(  1,   1) | 0.332462254 0.332462254 0.332462254 0.000000000 
Par#142597# E(  6,  1)( 11,  3)(  1,   1) | 0.332462254 0.332462254 0.332462254 0.000000000 
Par#142598# E(  7,  1)( 11,  3)(  1,   1) | 1.000000000 1.000000000 1.000000000 0.000000000 
Par#142599# E(  1,  2)( 11,  3)(  1,   1) | 0.667537746 0.667537746 0.667537746 0.000000000 
Par#142600# E(  2,  3)( 11,  3)(  1,   1) | 0.667537746 0.667537746 0.667537746 0.000000000 
Par#142601# E(  3,  4)( 11,  3)(  1,   1) | 0.667537746 0.667537746 0.667537746 0.000000000 
Par#142602# E(  4,  5)( 11,  3)(  1,   1) | 0.667537746 0.667537746 0.667537746 0.000000000 
Par#142603# E(  5,  6)( 11,  3)(  1,   1) | 0.667537746 0.667537746 0.667537746 0.000000000 
Par#142604# E(  6,  7)( 11,  3)(  1,   1) | 0.667537746 0.667537746 0.667537746 0.000000000 
Par#142605# E(  1,  1)( 12,  3)(  1,   1) | 0.332462254 0.332462254 0.332462254 0.000000000 
Par#142606# E(  2,  1)( 12,  3)(  1,   1) | 0.332462254 0.332462254 0.332462254 0.000000000 
Par#142607# E(  3,  1)( 12,  3)(  1,   1) | 0.332462254 0.332462254 0.332462254 0.000000000 
Par#142608# E(  4,  1)( 12,  3)(  1,   1) | 0.332462254 0.332462254 0.332462254 0.000000000 
Par#142609# E(  5,  1)( 12,  3)(  1,   1) | 0.332462254 0.332462254 0.332462254 0.000000000 
Par#142610# E(  6,  1)( 12,  3)(  1,   1) | 0.332462254 0.332462254 0.332462254 0.000000000 
Par#142611# E(  7,  1)( 12,  3)(  1,   1) | 1.000000000 1.000000000 1.000000000 0.000000000 
Par#142612# E(  1,  2)( 12,  3)(  1,   1) | 0.667537746 0.667537746 0.667537746 0.000000000 
Par#142613# E(  2,  3)( 12,  3)(  1,   1) | 0.667537746 0.667537746 0.667537746 0.000000000 
Par#142614# E(  3,  4)( 12,  3)(  1,   1) | 0.667537746 0.667537746 0.667537746 0.000000000 
Par#142615# E(  4,  5)( 12,  3)(  1,   1) | 0.667537746 0.667537746 0.667537746 0.000000000 
Par#142616# E(  5,  6)( 12,  3)(  1,   1) | 0.667537746 0.667537746 0.667537746 0.000000000 
Par#142617# E(  6,  7)( 12,  3)(  1,   1) | 0.667537746 0.667537746 0.667537746 0.000000000 
Par#142618# E(  1,  1)( 13,  3)(  1,   1) | 0.332462254 0.332462254 0.332462254 0.000000000 
Par#142619# E(  2,  1)( 13,  3)(  1,   1) | 0.332462254 0.332462254 0.332462254 0.000000000 
Par#142620# E(  3,  1)( 13,  3)(  1,   1) | 0.332462254 0.332462254 0.332462254 0.000000000 
Par#142621# E(  4,  1)( 13,  3)(  1,   1) | 0.332462254 0.332462254 0.332462254 0.000000000 
Par#142622# E(  5,  1)( 13,  3)(  1,   1) | 0.332462254 0.332462254 0.332462254 0.000000000 
Par#142623# E(  6,  1)( 13,  3)(  1,   1) | 0.332462254 0.332462254 0.332462254 0.000000000 
Par#142624# E(  7,  1)( 13,  3)(  1,   1) | 1.000000000 1.000000000 1.000000000 0.000000000 
Par#142625# E(  1,  2)( 13,  3)(  1,   1) | 0.667537746 0.667537746 0.667537746 0.000000000 
Par#142626# E(  2,  3)( 13,  3)(  1,   1) | 0.667537746 0.667537746 0.667537746 0.000000000 
Par#142627# E(  3,  4)( 13,  3)(  1,   1) | 0.667537746 0.667537746 0.667537746 0.000000000 
Par#142628# E(  4,  5)( 13,  3)(  1,   1) | 0.667537746 0.667537746 0.667537746 0.000000000 
Par#142629# E(  5,  6)( 13,  3)(  1,   1) | 0.667537746 0.667537746 0.667537746 0.000000000 
Par#142630# E(  6,  7)( 13,  3)(  1,   1) | 0.667537746 0.667537746 0.667537746 0.000000000 
Par#142631# E(  1,  1)( 14,  3)(  1,   1) | 0.332462254 0.332462254 0.332462254 0.000000000 
Par#142632# E(  2,  1)( 14,  3)(  1,   1) | 0.332462254 0.332462254 0.332462254 0.000000000 
Par#142633# E(  3,  1)( 14,  3)(  1,   1) | 0.332462254 0.332462254 0.332462254 0.000000000 
Par#142634# E(  4,  1)( 14,  3)(  1,   1) | 0.332462254 0.332462254 0.332462254 0.000000000 
Par#142635# E(  5,  1)( 14,  3)(  1,   1) | 0.332462254 0.332462254 0.332462254 0.000000000 
Par#142636# E(  6,  1)( 14,  3)(  1,   1) | 0.332462254 0.332462254 0.332462254 0.000000000 
Par#142637# E(  7,  1)( 14,  3)(  1,   1) | 1.000000000 1.000000000 1.000000000 0.000000000 
Par#142638# E(  1,  2)( 14,  3)(  1,   1) | 0.667537746 0.667537746 0.667537746 0.000000000 
Par#142639# E(  2,  3)( 14,  3)(  1,   1) | 0.667537746 0.667537746 0.667537746 0.000000000 
Par#142640# E(  3,  4)( 14,  3)(  1,   1) | 0.667537746 0.667537746 0.667537746 0.000000000 
Par#142641# E(  4,  5)( 14,  3)(  1,   1) | 0.667537746 0.667537746 0.667537746 0.000000000 
Par#142642# E(  5,  6)( 14,  3)(  1,   1) | 0.667537746 0.667537746 0.667537746 0.000000000 
Par#142643# E(  6,  7)( 14,  3)(  1,   1) | 0.667537746 0.667537746 0.667537746 0.000000000 
Par#142644# E(  1,  1)( 15,  3)(  1,   1) | 0.332462254 0.332462254 0.332462254 0.000000000 
Par#142645# E(  2,  1)( 15,  3)(  1,   1) | 0.332462254 0.332462254 0.332462254 0.000000000 
Par#142646# E(  3,  1)( 15,  3)(  1,   1) | 0.332462254 0.332462254 0.332462254 0.000000000 
Par#142647# E(  4,  1)( 15,  3)(  1,   1) | 0.332462254 0.332462254 0.332462254 0.000000000 
Par#142648# E(  5,  1)( 15,  3)(  1,   1) | 0.332462254 0.332462254 0.332462254 0.000000000 
Par#142649# E(  6,  1)( 15,  3)(  1,   1) | 0.332462254 0.332462254 0.332462254 0.000000000 
Par#142650# E(  7,  1)( 15,  3)(  1,   1) | 1.000000000 1.000000000 1.000000000 0.000000000 
Par#142651# E(  1,  2)( 15,  3)(  1,   1) | 0.667537746 0.667537746 0.667537746 0.000000000 
Par#142652# E(  2,  3)( 15,  3)(  1,   1) | 0.667537746 0.667537746 0.667537746 0.000000000 
Par#142653# E(  3,  4)( 15,  3)(  1,   1) | 0.667537746 0.667537746 0.667537746 0.000000000 
Par#142654# E(  4,  5)( 15,  3)(  1,   1) | 0.667537746 0.667537746 0.667537746 0.000000000 
Par#142655# E(  5,  6)( 15,  3)(  1,   1) | 0.667537746 0.667537746 0.667537746 0.000000000 
Par#142656# E(  6,  7)( 15,  3)(  1,   1) | 0.667537746 0.667537746 0.667537746 0.000000000 
Par#142657# E(  1,  1)( 16,  3)(  1,   1) | 0.332462254 0.332462254 0.332462254 0.000000000 
Par#142658# E(  2,  1)( 16,  3)(  1,   1) | 0.332462254 0.332462254 0.332462254 0.000000000 
Par#142659# E(  3,  1)( 16,  3)(  1,   1) | 0.332462254 0.332462254 0.332462254 0.000000000 
Par#142660# E(  4,  1)( 16,  3)(  1,   1) | 0.332462254 0.332462254 0.332462254 0.000000000 
Par#142661# E(  5,  1)( 16,  3)(  1,   1) | 0.332462254 0.332462254 0.332462254 0.000000000 
Par#142662# E(  6,  1)( 16,  3)(  1,   1) | 0.332462254 0.332462254 0.332462254 0.000000000 
Par#142663# E(  7,  1)( 16,  3)(  1,   1) | 1.000000000 1.000000000 1.000000000 0.000000000 
Par#142664# E(  1,  2)( 16,  3)(  1,   1) | 0.667537746 0.667537746 0.667537746 0.000000000 
Par#142665# E(  2,  3)( 16,  3)(  1,   1) | 0.667537746 0.667537746 0.667537746 0.000000000 
Par#142666# E(  3,  4)( 16,  3)(  1,   1) | 0.667537746 0.667537746 0.667537746 0.000000000 
Par#142667# E(  4,  5)( 16,  3)(  1,   1) | 0.667537746 0.667537746 0.667537746 0.000000000 
Par#142668# E(  5,  6)( 16,  3)(  1,   1) | 0.667537746 0.667537746 0.667537746 0.000000000 
Par#142669# E(  6,  7)( 16,  3)(  1,   1) | 0.667537746 0.667537746 0.667537746 0.000000000 
Par#142670# E(  1,  1)( 17,  3)(  1,   1) | 0.332462254 0.332462254 0.332462254 0.000000000 
Par#142671# E(  2,  1)( 17,  3)(  1,   1) | 0.332462254 0.332462254 0.332462254 0.000000000 
Par#142672# E(  3,  1)( 17,  3)(  1,   1) | 0.332462254 0.332462254 0.332462254 0.000000000 
Par#142673# E(  4,  1)( 17,  3)(  1,   1) | 0.332462254 0.332462254 0.332462254 0.000000000 
Par#142674# E(  5,  1)( 17,  3)(  1,   1) | 0.332462254 0.332462254 0.332462254 0.000000000 
Par#142675# E(  6,  1)( 17,  3)(  1,   1) | 0.332462254 0.332462254 0.332462254 0.000000000 
Par#142676# E(  7,  1)( 17,  3)(  1,   1) | 1.000000000 1.000000000 1.000000000 0.000000000 
Par#142677# E(  1,  2)( 17,  3)(  1,   1) | 0.667537746 0.667537746 0.667537746 0.000000000 
Par#142678# E(  2,  3)( 17,  3)(  1,   1) | 0.667537746 0.667537746 0.667537746 0.000000000 
Par#142679# E(  3,  4)( 17,  3)(  1,   1) | 0.667537746 0.667537746 0.667537746 0.000000000 
Par#142680# E(  4,  5)( 17,  3)(  1,   1) | 0.667537746 0.667537746 0.667537746 0.000000000 
Par#142681# E(  5,  6)( 17,  3)(  1,   1) | 0.667537746 0.667537746 0.667537746 0.000000000 
Par#142682# E(  6,  7)( 17,  3)(  1,   1) | 0.667537746 0.667537746 0.667537746 0.000000000 
Par#142683# E(  1,  1)( 18,  3)(  1,   1) | 0.332462254 0.332462254 0.332462254 0.000000000 
Par#142684# E(  2,  1)( 18,  3)(  1,   1) | 0.332462254 0.332462254 0.332462254 0.000000000 
Par#142685# E(  3,  1)( 18,  3)(  1,   1) | 0.332462254 0.332462254 0.332462254 0.000000000 
Par#142686# E(  4,  1)( 18,  3)(  1,   1) | 0.332462254 0.332462254 0.332462254 0.000000000 
Par#142687# E(  5,  1)( 18,  3)(  1,   1) | 0.332462254 0.332462254 0.332462254 0.000000000 
Par#142688# E(  6,  1)( 18,  3)(  1,   1) | 0.332462254 0.332462254 0.332462254 0.000000000 
Par#142689# E(  7,  1)( 18,  3)(  1,   1) | 1.000000000 1.000000000 1.000000000 0.000000000 
Par#142690# E(  1,  2)( 18,  3)(  1,   1) | 0.667537746 0.667537746 0.667537746 0.000000000 
Par#142691# E(  2,  3)( 18,  3)(  1,   1) | 0.667537746 0.667537746 0.667537746 0.000000000 
Par#142692# E(  3,  4)( 18,  3)(  1,   1) | 0.667537746 0.667537746 0.667537746 0.000000000 
Par#142693# E(  4,  5)( 18,  3)(  1,   1) | 0.667537746 0.667537746 0.667537746 0.000000000 
Par#142694# E(  5,  6)( 18,  3)(  1,   1) | 0.667537746 0.667537746 0.667537746 0.000000000 
Par#142695# E(  6,  7)( 18,  3)(  1,   1) | 0.667537746 0.667537746 0.667537746 0.000000000 
Par#142696# E(  1,  1)( 19,  3)(  1,   1) | 0.332462254 0.332462254 0.332462254 0.000000000 
Par#142697# E(  2,  1)( 19,  3)(  1,   1) | 0.332462254 0.332462254 0.332462254 0.000000000 
Par#142698# E(  3,  1)( 19,  3)(  1,   1) | 0.332462254 0.332462254 0.332462254 0.000000000 
Par#142699# E(  4,  1)( 19,  3)(  1,   1) | 0.332462254 0.332462254 0.332462254 0.000000000 
Par#142700# E(  5,  1)( 19,  3)(  1,   1) | 0.332462254 0.332462254 0.332462254 0.000000000 
Par#142701# E(  6,  1)( 19,  3)(  1,   1) | 0.332462254 0.332462254 0.332462254 0.000000000 
Par#142702# E(  7,  1)( 19,  3)(  1,   1) | 1.000000000 1.000000000 1.000000000 0.000000000 
Par#142703# E(  1,  2)( 19,  3)(  1,   1) | 0.667537746 0.667537746 0.667537746 0.000000000 
Par#142704# E(  2,  3)( 19,  3)(  1,   1) | 0.667537746 0.667537746 0.667537746 0.000000000 
Par#142705# E(  3,  4)( 19,  3)(  1,   1) | 0.667537746 0.667537746 0.667537746 0.000000000 
Par#142706# E(  4,  5)( 19,  3)(  1,   1) | 0.667537746 0.667537746 0.667537746 0.000000000 
Par#142707# E(  5,  6)( 19,  3)(  1,   1) | 0.667537746 0.667537746 0.667537746 0.000000000 
Par#142708# E(  6,  7)( 19,  3)(  1,   1) | 0.667537746 0.667537746 0.667537746 0.000000000 
Par#142709# E(  1,  1)( 20,  3)(  1,   1) | 0.332462254 0.332462254 0.332462254 0.000000000 
Par#142710# E(  2,  1)( 20,  3)(  1,   1) | 0.332462254 0.332462254 0.332462254 0.000000000 
Par#142711# E(  3,  1)( 20,  3)(  1,   1) | 0.332462254 0.332462254 0.332462254 0.000000000 
Par#142712# E(  4,  1)( 20,  3)(  1,   1) | 0.332462254 0.332462254 0.332462254 0.000000000 
Par#142713# E(  5,  1)( 20,  3)(  1,   1) | 0.332462254 0.332462254 0.332462254 0.000000000 
Par#142714# E(  6,  1)( 20,  3)(  1,   1) | 0.332462254 0.332462254 0.332462254 0.000000000 
Par#142715# E(  7,  1)( 20,  3)(  1,   1) | 1.000000000 1.000000000 1.000000000 0.000000000 
Par#142716# E(  1,  2)( 20,  3)(  1,   1) | 0.667537746 0.667537746 0.667537746 0.000000000 
Par#142717# E(  2,  3)( 20,  3)(  1,   1) | 0.667537746 0.667537746 0.667537746 0.000000000 
Par#142718# E(  3,  4)( 20,  3)(  1,   1) | 0.667537746 0.667537746 0.667537746 0.000000000 
Par#142719# E(  4,  5)( 20,  3)(  1,   1) | 0.667537746 0.667537746 0.667537746 0.000000000 
Par#142720# E(  5,  6)( 20,  3)(  1,   1) | 0.667537746 0.667537746 0.667537746 0.000000000 
Par#142721# E(  6,  7)( 20,  3)(  1,   1) | 0.667537746 0.667537746 0.667537746 0.000000000 
Par#142722# E(  1,  1)( 21,  3)(  1,   1) | 0.332462254 0.332462254 0.332462254 0.000000000 
Par#142723# E(  2,  1)( 21,  3)(  1,   1) | 0.332462254 0.332462254 0.332462254 0.000000000 
Par#142724# E(  3,  1)( 21,  3)(  1,   1) | 0.332462254 0.332462254 0.332462254 0.000000000 
Par#142725# E(  4,  1)( 21,  3)(  1,   1) | 0.332462254 0.332462254 0.332462254 0.000000000 
Par#142726# E(  5,  1)( 21,  3)(  1,   1) | 0.332462254 0.332462254 0.332462254 0.000000000 
Par#142727# E(  6,  1)( 21,  3)(  1,   1) | 0.332462254 0.332462254 0.332462254 0.000000000 
Par#142728# E(  7,  1)( 21,  3)(  1,   1) | 1.000000000 1.000000000 1.000000000 0.000000000 
Par#142729# E(  1,  2)( 21,  3)(  1,   1) | 0.667537746 0.667537746 0.667537746 0.000000000 
Par#142730# E(  2,  3)( 21,  3)(  1,   1) | 0.667537746 0.667537746 0.667537746 0.000000000 
Par#142731# E(  3,  4)( 21,  3)(  1,   1) | 0.667537746 0.667537746 0.667537746 0.000000000 
Par#142732# E(  4,  5)( 21,  3)(  1,   1) | 0.667537746 0.667537746 0.667537746 0.000000000 
Par#142733# E(  5,  6)( 21,  3)(  1,   1) | 0.667537746 0.667537746 0.667537746 0.000000000 
Par#142734# E(  6,  7)( 21,  3)(  1,   1) | 0.667537746 0.667537746 0.667537746 0.000000000 
Par#142735# E(  1,  1)( 22,  3)(  1,   1) | 0.332462254 0.332462254 0.332462254 0.000000000 
Par#142736# E(  2,  1)( 22,  3)(  1,   1) | 0.332462254 0.332462254 0.332462254 0.000000000 
Par#142737# E(  3,  1)( 22,  3)(  1,   1) | 0.332462254 0.332462254 0.332462254 0.000000000 
Par#142738# E(  4,  1)( 22,  3)(  1,   1) | 0.332462254 0.332462254 0.332462254 0.000000000 
Par#142739# E(  5,  1)( 22,  3)(  1,   1) | 0.332462254 0.332462254 0.332462254 0.000000000 
Par#142740# E(  6,  1)( 22,  3)(  1,   1) | 0.332462254 0.332462254 0.332462254 0.000000000 
Par#142741# E(  7,  1)( 22,  3)(  1,   1) | 1.000000000 1.000000000 1.000000000 0.000000000 
Par#142742# E(  1,  2)( 22,  3)(  1,   1) | 0.667537746 0.667537746 0.667537746 0.000000000 
Par#142743# E(  2,  3)( 22,  3)(  1,   1) | 0.667537746 0.667537746 0.667537746 0.000000000 
Par#142744# E(  3,  4)( 22,  3)(  1,   1) | 0.667537746 0.667537746 0.667537746 0.000000000 
Par#142745# E(  4,  5)( 22,  3)(  1,   1) | 0.667537746 0.667537746 0.667537746 0.000000000 
Par#142746# E(  5,  6)( 22,  3)(  1,   1) | 0.667537746 0.667537746 0.667537746 0.000000000 
Par#142747# E(  6,  7)( 22,  3)(  1,   1) | 0.667537746 0.667537746 0.667537746 0.000000000 
Par#142748# E(  1,  1)( 23,  3)(  1,   1) | 0.332462254 0.332462254 0.332462254 0.000000000 
Par#142749# E(  2,  1)( 23,  3)(  1,   1) | 0.332462254 0.332462254 0.332462254 0.000000000 
Par#142750# E(  3,  1)( 23,  3)(  1,   1) | 0.332462254 0.332462254 0.332462254 0.000000000 
Par#142751# E(  4,  1)( 23,  3)(  1,   1) | 0.332462254 0.332462254 0.332462254 0.000000000 
Par#142752# E(  5,  1)( 23,  3)(  1,   1) | 0.332462254 0.332462254 0.332462254 0.000000000 
Par#142753# E(  6,  1)( 23,  3)(  1,   1) | 0.332462254 0.332462254 0.332462254 0.000000000 
Par#142754# E(  7,  1)( 23,  3)(  1,   1) | 1.000000000 1.000000000 1.000000000 0.000000000 
Par#142755# E(  1,  2)( 23,  3)(  1,   1) | 0.667537746 0.667537746 0.667537746 0.000000000 
Par#142756# E(  2,  3)( 23,  3)(  1,   1) | 0.667537746 0.667537746 0.667537746 0.000000000 
Par#142757# E(  3,  4)( 23,  3)(  1,   1) | 0.667537746 0.667537746 0.667537746 0.000000000 
Par#142758# E(  4,  5)( 23,  3)(  1,   1) | 0.667537746 0.667537746 0.667537746 0.000000000 
Par#142759# E(  5,  6)( 23,  3)(  1,   1) | 0.667537746 0.667537746 0.667537746 0.000000000 
Par#142760# E(  6,  7)( 23,  3)(  1,   1) | 0.667537746 0.667537746 0.667537746 0.000000000 
Par#142761# E(  1,  1)( 24,  3)(  1,   1) | 0.332462254 0.332462254 0.332462254 0.000000000 
Par#142762# E(  2,  1)( 24,  3)(  1,   1) | 0.332462254 0.332462254 0.332462254 0.000000000 
Par#142763# E(  3,  1)( 24,  3)(  1,   1) | 0.332462254 0.332462254 0.332462254 0.000000000 
Par#142764# E(  4,  1)( 24,  3)(  1,   1) | 0.332462254 0.332462254 0.332462254 0.000000000 
Par#142765# E(  5,  1)( 24,  3)(  1,   1) | 0.332462254 0.332462254 0.332462254 0.000000000 
Par#142766# E(  6,  1)( 24,  3)(  1,   1) | 0.332462254 0.332462254 0.332462254 0.000000000 
Par#142767# E(  7,  1)( 24,  3)(  1,   1) | 1.000000000 1.000000000 1.000000000 0.000000000 
Par#142768# E(  1,  2)( 24,  3)(  1,   1) | 0.667537746 0.667537746 0.667537746 0.000000000 
Par#142769# E(  2,  3)( 24,  3)(  1,   1) | 0.667537746 0.667537746 0.667537746 0.000000000 
Par#142770# E(  3,  4)( 24,  3)(  1,   1) | 0.667537746 0.667537746 0.667537746 0.000000000 
Par#142771# E(  4,  5)( 24,  3)(  1,   1) | 0.667537746 0.667537746 0.667537746 0.000000000 
Par#142772# E(  5,  6)( 24,  3)(  1,   1) | 0.667537746 0.667537746 0.667537746 0.000000000 
Par#142773# E(  6,  7)( 24,  3)(  1,   1) | 0.667537746 0.667537746 0.667537746 0.000000000 
Par#142774# E(  1,  1)( 25,  3)(  1,   1) | 0.332462254 0.332462254 0.332462254 0.000000000 
Par#142775# E(  2,  1)( 25,  3)(  1,   1) | 0.332462254 0.332462254 0.332462254 0.000000000 
Par#142776# E(  3,  1)( 25,  3)(  1,   1) | 0.332462254 0.332462254 0.332462254 0.000000000 
Par#142777# E(  4,  1)( 25,  3)(  1,   1) | 0.332462254 0.332462254 0.332462254 0.000000000 
Par#142778# E(  5,  1)( 25,  3)(  1,   1) | 0.332462254 0.332462254 0.332462254 0.000000000 
Par#142779# E(  6,  1)( 25,  3)(  1,   1) | 0.332462254 0.332462254 0.332462254 0.000000000 
Par#142780# E(  7,  1)( 25,  3)(  1,   1) | 1.000000000 1.000000000 1.000000000 0.000000000 
Par#142781# E(  1,  2)( 25,  3)(  1,   1) | 0.667537746 0.667537746 0.667537746 0.000000000 
Par#142782# E(  2,  3)( 25,  3)(  1,   1) | 0.667537746 0.667537746 0.667537746 0.000000000 
Par#142783# E(  3,  4)( 25,  3)(  1,   1) | 0.667537746 0.667537746 0.667537746 0.000000000 
Par#142784# E(  4,  5)( 25,  3)(  1,   1) | 0.667537746 0.667537746 0.667537746 0.000000000 
Par#142785# E(  5,  6)( 25,  3)(  1,   1) | 0.667537746 0.667537746 0.667537746 0.000000000 
Par#142786# E(  6,  7)( 25,  3)(  1,   1) | 0.667537746 0.667537746 0.667537746 0.000000000 
Par#142787# E(  1,  1)( 26,  3)(  1,   1) | 0.332462254 0.332462254 0.332462254 0.000000000 
Par#142788# E(  2,  1)( 26,  3)(  1,   1) | 0.332462254 0.332462254 0.332462254 0.000000000 
Par#142789# E(  3,  1)( 26,  3)(  1,   1) | 0.332462254 0.332462254 0.332462254 0.000000000 
Par#142790# E(  4,  1)( 26,  3)(  1,   1) | 0.332462254 0.332462254 0.332462254 0.000000000 
Par#142791# E(  5,  1)( 26,  3)(  1,   1) | 0.332462254 0.332462254 0.332462254 0.000000000 
Par#142792# E(  6,  1)( 26,  3)(  1,   1) | 0.332462254 0.332462254 0.332462254 0.000000000 
Par#142793# E(  7,  1)( 26,  3)(  1,   1) | 1.000000000 1.000000000 1.000000000 0.000000000 
Par#142794# E(  1,  2)( 26,  3)(  1,   1) | 0.667537746 0.667537746 0.667537746 0.000000000 
Par#142795# E(  2,  3)( 26,  3)(  1,   1) | 0.667537746 0.667537746 0.667537746 0.000000000 
Par#142796# E(  3,  4)( 26,  3)(  1,   1) | 0.667537746 0.667537746 0.667537746 0.000000000 
Par#142797# E(  4,  5)( 26,  3)(  1,   1) | 0.667537746 0.667537746 0.667537746 0.000000000 
Par#142798# E(  5,  6)( 26,  3)(  1,   1) | 0.667537746 0.667537746 0.667537746 0.000000000 
Par#142799# E(  6,  7)( 26,  3)(  1,   1) | 0.667537746 0.667537746 0.667537746 0.000000000 
Par#142800# E(  1,  1)( 27,  3)(  1,   1) | 0.332462254 0.332462254 0.332462254 0.000000000 
Par#142801# E(  2,  1)( 27,  3)(  1,   1) | 0.332462254 0.332462254 0.332462254 0.000000000 
Par#142802# E(  3,  1)( 27,  3)(  1,   1) | 0.332462254 0.332462254 0.332462254 0.000000000 
Par#142803# E(  4,  1)( 27,  3)(  1,   1) | 0.332462254 0.332462254 0.332462254 0.000000000 
Par#142804# E(  5,  1)( 27,  3)(  1,   1) | 0.332462254 0.332462254 0.332462254 0.000000000 
Par#142805# E(  6,  1)( 27,  3)(  1,   1) | 0.332462254 0.332462254 0.332462254 0.000000000 
Par#142806# E(  7,  1)( 27,  3)(  1,   1) | 1.000000000 1.000000000 1.000000000 0.000000000 
Par#142807# E(  1,  2)( 27,  3)(  1,   1) | 0.667537746 0.667537746 0.667537746 0.000000000 
Par#142808# E(  2,  3)( 27,  3)(  1,   1) | 0.667537746 0.667537746 0.667537746 0.000000000 
Par#142809# E(  3,  4)( 27,  3)(  1,   1) | 0.667537746 0.667537746 0.667537746 0.000000000 
Par#142810# E(  4,  5)( 27,  3)(  1,   1) | 0.667537746 0.667537746 0.667537746 0.000000000 
Par#142811# E(  5,  6)( 27,  3)(  1,   1) | 0.667537746 0.667537746 0.667537746 0.000000000 
Par#142812# E(  6,  7)( 27,  3)(  1,   1) | 0.667537746 0.667537746 0.667537746 0.000000000 
Par#142813# E(  1,  1)( 28,  3)(  1,   1) | 0.332462254 0.332462254 0.332462254 0.000000000 
Par#142814# E(  2,  1)( 28,  3)(  1,   1) | 0.332462254 0.332462254 0.332462254 0.000000000 
Par#142815# E(  3,  1)( 28,  3)(  1,   1) | 0.332462254 0.332462254 0.332462254 0.000000000 
Par#142816# E(  4,  1)( 28,  3)(  1,   1) | 0.332462254 0.332462254 0.332462254 0.000000000 
Par#142817# E(  5,  1)( 28,  3)(  1,   1) | 0.332462254 0.332462254 0.332462254 0.000000000 
Par#142818# E(  6,  1)( 28,  3)(  1,   1) | 0.332462254 0.332462254 0.332462254 0.000000000 
Par#142819# E(  7,  1)( 28,  3)(  1,   1) | 1.000000000 1.000000000 1.000000000 0.000000000 
Par#142820# E(  1,  2)( 28,  3)(  1,   1) | 0.667537746 0.667537746 0.667537746 0.000000000 
Par#142821# E(  2,  3)( 28,  3)(  1,   1) | 0.667537746 0.667537746 0.667537746 0.000000000 
Par#142822# E(  3,  4)( 28,  3)(  1,   1) | 0.667537746 0.667537746 0.667537746 0.000000000 
Par#142823# E(  4,  5)( 28,  3)(  1,   1) | 0.667537746 0.667537746 0.667537746 0.000000000 
Par#142824# E(  5,  6)( 28,  3)(  1,   1) | 0.667537746 0.667537746 0.667537746 0.000000000 
Par#142825# E(  6,  7)( 28,  3)(  1,   1) | 0.667537746 0.667537746 0.667537746 0.000000000 
Par#142826# E(  1,  1)( 29,  3)(  1,   1) | 0.332462254 0.332462254 0.332462254 0.000000000 
Par#142827# E(  2,  1)( 29,  3)(  1,   1) | 0.332462254 0.332462254 0.332462254 0.000000000 
Par#142828# E(  3,  1)( 29,  3)(  1,   1) | 0.332462254 0.332462254 0.332462254 0.000000000 
Par#142829# E(  4,  1)( 29,  3)(  1,   1) | 0.332462254 0.332462254 0.332462254 0.000000000 
Par#142830# E(  5,  1)( 29,  3)(  1,   1) | 0.332462254 0.332462254 0.332462254 0.000000000 
Par#142831# E(  6,  1)( 29,  3)(  1,   1) | 0.332462254 0.332462254 0.332462254 0.000000000 
Par#142832# E(  7,  1)( 29,  3)(  1,   1) | 1.000000000 1.000000000 1.000000000 0.000000000 
Par#142833# E(  1,  2)( 29,  3)(  1,   1) | 0.667537746 0.667537746 0.667537746 0.000000000 
Par#142834# E(  2,  3)( 29,  3)(  1,   1) | 0.667537746 0.667537746 0.667537746 0.000000000 
Par#142835# E(  3,  4)( 29,  3)(  1,   1) | 0.667537746 0.667537746 0.667537746 0.000000000 
Par#142836# E(  4,  5)( 29,  3)(  1,   1) | 0.667537746 0.667537746 0.667537746 0.000000000 
Par#142837# E(  5,  6)( 29,  3)(  1,   1) | 0.667537746 0.667537746 0.667537746 0.000000000 
Par#142838# E(  6,  7)( 29,  3)(  1,   1) | 0.667537746 0.667537746 0.667537746 0.000000000 
Par#142839# E(  1,  1)( 30,  3)(  1,   1) | 0.332462254 0.332462254 0.332462254 0.000000000 
Par#142840# E(  2,  1)( 30,  3)(  1,   1) | 0.332462254 0.332462254 0.332462254 0.000000000 
Par#142841# E(  3,  1)( 30,  3)(  1,   1) | 0.332462254 0.332462254 0.332462254 0.000000000 
Par#142842# E(  4,  1)( 30,  3)(  1,   1) | 0.332462254 0.332462254 0.332462254 0.000000000 
Par#142843# E(  5,  1)( 30,  3)(  1,   1) | 0.332462254 0.332462254 0.332462254 0.000000000 
Par#142844# E(  6,  1)( 30,  3)(  1,   1) | 0.332462254 0.332462254 0.332462254 0.000000000 
Par#142845# E(  7,  1)( 30,  3)(  1,   1) | 1.000000000 1.000000000 1.000000000 0.000000000 
Par#142846# E(  1,  2)( 30,  3)(  1,   1) | 0.667537746 0.667537746 0.667537746 0.000000000 
Par#142847# E(  2,  3)( 30,  3)(  1,   1) | 0.667537746 0.667537746 0.667537746 0.000000000 
Par#142848# E(  3,  4)( 30,  3)(  1,   1) | 0.667537746 0.667537746 0.667537746 0.000000000 
Par#142849# E(  4,  5)( 30,  3)(  1,   1) | 0.667537746 0.667537746 0.667537746 0.000000000 
Par#142850# E(  5,  6)( 30,  3)(  1,   1) | 0.667537746 0.667537746 0.667537746 0.000000000 
Par#142851# E(  6,  7)( 30,  3)(  1,   1) | 0.667537746 0.667537746 0.667537746 0.000000000 
Par#142852# E(  1,  1)( 31,  3)(  1,   1) | 0.332462254 0.332462254 0.332462254 0.000000000 
Par#142853# E(  2,  1)( 31,  3)(  1,   1) | 0.332462254 0.332462254 0.332462254 0.000000000 
Par#142854# E(  3,  1)( 31,  3)(  1,   1) | 0.332462254 0.332462254 0.332462254 0.000000000 
Par#142855# E(  4,  1)( 31,  3)(  1,   1) | 0.332462254 0.332462254 0.332462254 0.000000000 
Par#142856# E(  5,  1)( 31,  3)(  1,   1) | 0.332462254 0.332462254 0.332462254 0.000000000 
Par#142857# E(  6,  1)( 31,  3)(  1,   1) | 0.332462254 0.332462254 0.332462254 0.000000000 
Par#142858# E(  7,  1)( 31,  3)(  1,   1) | 1.000000000 1.000000000 1.000000000 0.000000000 
Par#142859# E(  1,  2)( 31,  3)(  1,   1) | 0.667537746 0.667537746 0.667537746 0.000000000 
Par#142860# E(  2,  3)( 31,  3)(  1,   1) | 0.667537746 0.667537746 0.667537746 0.000000000 
Par#142861# E(  3,  4)( 31,  3)(  1,   1) | 0.667537746 0.667537746 0.667537746 0.000000000 
Par#142862# E(  4,  5)( 31,  3)(  1,   1) | 0.667537746 0.667537746 0.667537746 0.000000000 
Par#142863# E(  5,  6)( 31,  3)(  1,   1) | 0.667537746 0.667537746 0.667537746 0.000000000 
Par#142864# E(  6,  7)( 31,  3)(  1,   1) | 0.667537746 0.667537746 0.667537746 0.000000000 
Par#142865# E(  1,  1)( 32,  3)(  1,   1) | 0.332462254 0.332462254 0.332462254 0.000000000 
Par#142866# E(  2,  1)( 32,  3)(  1,   1) | 0.332462254 0.332462254 0.332462254 0.000000000 
Par#142867# E(  3,  1)( 32,  3)(  1,   1) | 0.332462254 0.332462254 0.332462254 0.000000000 
Par#142868# E(  4,  1)( 32,  3)(  1,   1) | 0.332462254 0.332462254 0.332462254 0.000000000 
Par#142869# E(  5,  1)( 32,  3)(  1,   1) | 0.332462254 0.332462254 0.332462254 0.000000000 
Par#142870# E(  6,  1)( 32,  3)(  1,   1) | 0.332462254 0.332462254 0.332462254 0.000000000 
Par#142871# E(  7,  1)( 32,  3)(  1,   1) | 1.000000000 1.000000000 1.000000000 0.000000000 
Par#142872# E(  1,  2)( 32,  3)(  1,   1) | 0.667537746 0.667537746 0.667537746 0.000000000 
Par#142873# E(  2,  3)( 32,  3)(  1,   1) | 0.667537746 0.667537746 0.667537746 0.000000000 
Par#142874# E(  3,  4)( 32,  3)(  1,   1) | 0.667537746 0.667537746 0.667537746 0.000000000 
Par#142875# E(  4,  5)( 32,  3)(  1,   1) | 0.667537746 0.667537746 0.667537746 0.000000000 
Par#142876# E(  5,  6)( 32,  3)(  1,   1) | 0.667537746 0.667537746 0.667537746 0.000000000 
Par#142877# E(  6,  7)( 32,  3)(  1,   1) | 0.667537746 0.667537746 0.667537746 0.000000000 
Par#142878# E(  1,  1)( 33,  3)(  1,   1) | 0.332462254 0.332462254 0.332462254 0.000000000 
Par#142879# E(  2,  1)( 33,  3)(  1,   1) | 0.332462254 0.332462254 0.332462254 0.000000000 
Par#142880# E(  3,  1)( 33,  3)(  1,   1) | 0.332462254 0.332462254 0.332462254 0.000000000 
Par#142881# E(  4,  1)( 33,  3)(  1,   1) | 0.332462254 0.332462254 0.332462254 0.000000000 
Par#142882# E(  5,  1)( 33,  3)(  1,   1) | 0.332462254 0.332462254 0.332462254 0.000000000 
Par#142883# E(  6,  1)( 33,  3)(  1,   1) | 0.332462254 0.332462254 0.332462254 0.000000000 
Par#142884# E(  7,  1)( 33,  3)(  1,   1) | 1.000000000 1.000000000 1.000000000 0.000000000 
Par#142885# E(  1,  2)( 33,  3)(  1,   1) | 0.667537746 0.667537746 0.667537746 0.000000000 
Par#142886# E(  2,  3)( 33,  3)(  1,   1) | 0.667537746 0.667537746 0.667537746 0.000000000 
Par#142887# E(  3,  4)( 33,  3)(  1,   1) | 0.667537746 0.667537746 0.667537746 0.000000000 
Par#142888# E(  4,  5)( 33,  3)(  1,   1) | 0.667537746 0.667537746 0.667537746 0.000000000 
Par#142889# E(  5,  6)( 33,  3)(  1,   1) | 0.667537746 0.667537746 0.667537746 0.000000000 
Par#142890# E(  6,  7)( 33,  3)(  1,   1) | 0.667537746 0.667537746 0.667537746 0.000000000 
Par#142891# E(  1,  1)( 34,  3)(  1,   1) | 0.332462254 0.332462254 0.332462254 0.000000000 
Par#142892# E(  2,  1)( 34,  3)(  1,   1) | 0.332462254 0.332462254 0.332462254 0.000000000 
Par#142893# E(  3,  1)( 34,  3)(  1,   1) | 0.332462254 0.332462254 0.332462254 0.000000000 
Par#142894# E(  4,  1)( 34,  3)(  1,   1) | 0.332462254 0.332462254 0.332462254 0.000000000 
Par#142895# E(  5,  1)( 34,  3)(  1,   1) | 0.332462254 0.332462254 0.332462254 0.000000000 
Par#142896# E(  6,  1)( 34,  3)(  1,   1) | 0.332462254 0.332462254 0.332462254 0.000000000 
Par#142897# E(  7,  1)( 34,  3)(  1,   1) | 1.000000000 1.000000000 1.000000000 0.000000000 
Par#142898# E(  1,  2)( 34,  3)(  1,   1) | 0.667537746 0.667537746 0.667537746 0.000000000 
Par#142899# E(  2,  3)( 34,  3)(  1,   1) | 0.667537746 0.667537746 0.667537746 0.000000000 
Par#142900# E(  3,  4)( 34,  3)(  1,   1) | 0.667537746 0.667537746 0.667537746 0.000000000 
Par#142901# E(  4,  5)( 34,  3)(  1,   1) | 0.667537746 0.667537746 0.667537746 0.000000000 
Par#142902# E(  5,  6)( 34,  3)(  1,   1) | 0.667537746 0.667537746 0.667537746 0.000000000 
Par#142903# E(  6,  7)( 34,  3)(  1,   1) | 0.667537746 0.667537746 0.667537746 0.000000000 
Par#142904# E(  1,  1)( 35,  3)(  1,   1) | 0.332462254 0.332462254 0.332462254 0.000000000 
Par#142905# E(  2,  1)( 35,  3)(  1,   1) | 0.332462254 0.332462254 0.332462254 0.000000000 
Par#142906# E(  3,  1)( 35,  3)(  1,   1) | 0.332462254 0.332462254 0.332462254 0.000000000 
Par#142907# E(  4,  1)( 35,  3)(  1,   1) | 0.332462254 0.332462254 0.332462254 0.000000000 
Par#142908# E(  5,  1)( 35,  3)(  1,   1) | 0.332462254 0.332462254 0.332462254 0.000000000 
Par#142909# E(  6,  1)( 35,  3)(  1,   1) | 0.332462254 0.332462254 0.332462254 0.000000000 
Par#142910# E(  7,  1)( 35,  3)(  1,   1) | 1.000000000 1.000000000 1.000000000 0.000000000 
Par#142911# E(  1,  2)( 35,  3)(  1,   1) | 0.667537746 0.667537746 0.667537746 0.000000000 
Par#142912# E(  2,  3)( 35,  3)(  1,   1) | 0.667537746 0.667537746 0.667537746 0.000000000 
Par#142913# E(  3,  4)( 35,  3)(  1,   1) | 0.667537746 0.667537746 0.667537746 0.000000000 
Par#142914# E(  4,  5)( 35,  3)(  1,   1) | 0.667537746 0.667537746 0.667537746 0.000000000 
Par#142915# E(  5,  6)( 35,  3)(  1,   1) | 0.667537746 0.667537746 0.667537746 0.000000000 
Par#142916# E(  6,  7)( 35,  3)(  1,   1) | 0.667537746 0.667537746 0.667537746 0.000000000 
Par#142917# E(  1,  1)( 36,  3)(  1,   1) | 0.332462254 0.332462254 0.332462254 0.000000000 
Par#142918# E(  2,  1)( 36,  3)(  1,   1) | 0.332462254 0.332462254 0.332462254 0.000000000 
Par#142919# E(  3,  1)( 36,  3)(  1,   1) | 0.332462254 0.332462254 0.332462254 0.000000000 
Par#142920# E(  4,  1)( 36,  3)(  1,   1) | 0.332462254 0.332462254 0.332462254 0.000000000 
Par#142921# E(  5,  1)( 36,  3)(  1,   1) | 0.332462254 0.332462254 0.332462254 0.000000000 
Par#142922# E(  6,  1)( 36,  3)(  1,   1) | 0.332462254 0.332462254 0.332462254 0.000000000 
Par#142923# E(  7,  1)( 36,  3)(  1,   1) | 1.000000000 1.000000000 1.000000000 0.000000000 
Par#142924# E(  1,  2)( 36,  3)(  1,   1) | 0.667537746 0.667537746 0.667537746 0.000000000 
Par#142925# E(  2,  3)( 36,  3)(  1,   1) | 0.667537746 0.667537746 0.667537746 0.000000000 
Par#142926# E(  3,  4)( 36,  3)(  1,   1) | 0.667537746 0.667537746 0.667537746 0.000000000 
Par#142927# E(  4,  5)( 36,  3)(  1,   1) | 0.667537746 0.667537746 0.667537746 0.000000000 
Par#142928# E(  5,  6)( 36,  3)(  1,   1) | 0.667537746 0.667537746 0.667537746 0.000000000 
Par#142929# E(  6,  7)( 36,  3)(  1,   1) | 0.667537746 0.667537746 0.667537746 0.000000000 
Par#142930# E(  1,  1)( 37,  3)(  1,   1) | 0.332462254 0.332462254 0.332462254 0.000000000 
Par#142931# E(  2,  1)( 37,  3)(  1,   1) | 0.332462254 0.332462254 0.332462254 0.000000000 
Par#142932# E(  3,  1)( 37,  3)(  1,   1) | 0.332462254 0.332462254 0.332462254 0.000000000 
Par#142933# E(  4,  1)( 37,  3)(  1,   1) | 0.332462254 0.332462254 0.332462254 0.000000000 
Par#142934# E(  5,  1)( 37,  3)(  1,   1) | 0.332462254 0.332462254 0.332462254 0.000000000 
Par#142935# E(  6,  1)( 37,  3)(  1,   1) | 0.332462254 0.332462254 0.332462254 0.000000000 
Par#142936# E(  7,  1)( 37,  3)(  1,   1) | 1.000000000 1.000000000 1.000000000 0.000000000 
Par#142937# E(  1,  2)( 37,  3)(  1,   1) | 0.667537746 0.667537746 0.667537746 0.000000000 
Par#142938# E(  2,  3)( 37,  3)(  1,   1) | 0.667537746 0.667537746 0.667537746 0.000000000 
Par#142939# E(  3,  4)( 37,  3)(  1,   1) | 0.667537746 0.667537746 0.667537746 0.000000000 
Par#142940# E(  4,  5)( 37,  3)(  1,   1) | 0.667537746 0.667537746 0.667537746 0.000000000 
Par#142941# E(  5,  6)( 37,  3)(  1,   1) | 0.667537746 0.667537746 0.667537746 0.000000000 
Par#142942# E(  6,  7)( 37,  3)(  1,   1) | 0.667537746 0.667537746 0.667537746 0.000000000 
Par#142943# E(  1,  1)( 38,  3)(  1,   1) | 0.332462254 0.332462254 0.332462254 0.000000000 
Par#142944# E(  2,  1)( 38,  3)(  1,   1) | 0.332462254 0.332462254 0.332462254 0.000000000 
Par#142945# E(  3,  1)( 38,  3)(  1,   1) | 0.332462254 0.332462254 0.332462254 0.000000000 
Par#142946# E(  4,  1)( 38,  3)(  1,   1) | 0.332462254 0.332462254 0.332462254 0.000000000 
Par#142947# E(  5,  1)( 38,  3)(  1,   1) | 0.332462254 0.332462254 0.332462254 0.000000000 
Par#142948# E(  6,  1)( 38,  3)(  1,   1) | 0.332462254 0.332462254 0.332462254 0.000000000 
Par#142949# E(  7,  1)( 38,  3)(  1,   1) | 1.000000000 1.000000000 1.000000000 0.000000000 
Par#142950# E(  1,  2)( 38,  3)(  1,   1) | 0.667537746 0.667537746 0.667537746 0.000000000 
Par#142951# E(  2,  3)( 38,  3)(  1,   1) | 0.667537746 0.667537746 0.667537746 0.000000000 
Par#142952# E(  3,  4)( 38,  3)(  1,   1) | 0.667537746 0.667537746 0.667537746 0.000000000 
Par#142953# E(  4,  5)( 38,  3)(  1,   1) | 0.667537746 0.667537746 0.667537746 0.000000000 
Par#142954# E(  5,  6)( 38,  3)(  1,   1) | 0.667537746 0.667537746 0.667537746 0.000000000 
Par#142955# E(  6,  7)( 38,  3)(  1,   1) | 0.667537746 0.667537746 0.667537746 0.000000000 
Par#142956# E(  1,  1)(  4,  4)(  1,   1) | 0.332462254 0.332462254 0.332462254 0.000000000 
Par#142957# E(  2,  1)(  4,  4)(  1,   1) | 0.332462254 0.332462254 0.332462254 0.000000000 
Par#142958# E(  3,  1)(  4,  4)(  1,   1) | 0.332462254 0.332462254 0.332462254 0.000000000 
Par#142959# E(  4,  1)(  4,  4)(  1,   1) | 0.332462254 0.332462254 0.332462254 0.000000000 
Par#142960# E(  5,  1)(  4,  4)(  1,   1) | 0.332462254 0.332462254 0.332462254 0.000000000 
Par#142961# E(  6,  1)(  4,  4)(  1,   1) | 0.332462254 0.332462254 0.332462254 0.000000000 
Par#142962# E(  7,  1)(  4,  4)(  1,   1) | 1.000000000 1.000000000 1.000000000 0.000000000 
Par#142963# E(  1,  2)(  4,  4)(  1,   1) | 0.667537746 0.667537746 0.667537746 0.000000000 
Par#142964# E(  2,  3)(  4,  4)(  1,   1) | 0.667537746 0.667537746 0.667537746 0.000000000 
Par#142965# E(  3,  4)(  4,  4)(  1,   1) | 0.667537746 0.667537746 0.667537746 0.000000000 
Par#142966# E(  4,  5)(  4,  4)(  1,   1) | 0.667537746 0.667537746 0.667537746 0.000000000 
Par#142967# E(  5,  6)(  4,  4)(  1,   1) | 0.667537746 0.667537746 0.667537746 0.000000000 
Par#142968# E(  6,  7)(  4,  4)(  1,   1) | 0.667537746 0.667537746 0.667537746 0.000000000 
Par#142969# E(  1,  1)(  5,  4)(  1,   1) | 0.332462254 0.332462254 0.332462254 0.000000000 
Par#142970# E(  2,  1)(  5,  4)(  1,   1) | 0.332462254 0.332462254 0.332462254 0.000000000 
Par#142971# E(  3,  1)(  5,  4)(  1,   1) | 0.332462254 0.332462254 0.332462254 0.000000000 
Par#142972# E(  4,  1)(  5,  4)(  1,   1) | 0.332462254 0.332462254 0.332462254 0.000000000 
Par#142973# E(  5,  1)(  5,  4)(  1,   1) | 0.332462254 0.332462254 0.332462254 0.000000000 
Par#142974# E(  6,  1)(  5,  4)(  1,   1) | 0.332462254 0.332462254 0.332462254 0.000000000 
Par#142975# E(  7,  1)(  5,  4)(  1,   1) | 1.000000000 1.000000000 1.000000000 0.000000000 
Par#142976# E(  1,  2)(  5,  4)(  1,   1) | 0.667537746 0.667537746 0.667537746 0.000000000 
Par#142977# E(  2,  3)(  5,  4)(  1,   1) | 0.667537746 0.667537746 0.667537746 0.000000000 
Par#142978# E(  3,  4)(  5,  4)(  1,   1) | 0.667537746 0.667537746 0.667537746 0.000000000 
Par#142979# E(  4,  5)(  5,  4)(  1,   1) | 0.667537746 0.667537746 0.667537746 0.000000000 
Par#142980# E(  5,  6)(  5,  4)(  1,   1) | 0.667537746 0.667537746 0.667537746 0.000000000 
Par#142981# E(  6,  7)(  5,  4)(  1,   1) | 0.667537746 0.667537746 0.667537746 0.000000000 
Par#142982# E(  1,  1)(  6,  4)(  1,   1) | 0.332462254 0.332462254 0.332462254 0.000000000 
Par#142983# E(  2,  1)(  6,  4)(  1,   1) | 0.332462254 0.332462254 0.332462254 0.000000000 
Par#142984# E(  3,  1)(  6,  4)(  1,   1) | 0.332462254 0.332462254 0.332462254 0.000000000 
Par#142985# E(  4,  1)(  6,  4)(  1,   1) | 0.332462254 0.332462254 0.332462254 0.000000000 
Par#142986# E(  5,  1)(  6,  4)(  1,   1) | 0.332462254 0.332462254 0.332462254 0.000000000 
Par#142987# E(  6,  1)(  6,  4)(  1,   1) | 0.332462254 0.332462254 0.332462254 0.000000000 
Par#142988# E(  7,  1)(  6,  4)(  1,   1) | 1.000000000 1.000000000 1.000000000 0.000000000 
Par#142989# E(  1,  2)(  6,  4)(  1,   1) | 0.667537746 0.667537746 0.667537746 0.000000000 
Par#142990# E(  2,  3)(  6,  4)(  1,   1) | 0.667537746 0.667537746 0.667537746 0.000000000 
Par#142991# E(  3,  4)(  6,  4)(  1,   1) | 0.667537746 0.667537746 0.667537746 0.000000000 
Par#142992# E(  4,  5)(  6,  4)(  1,   1) | 0.667537746 0.667537746 0.667537746 0.000000000 
Par#142993# E(  5,  6)(  6,  4)(  1,   1) | 0.667537746 0.667537746 0.667537746 0.000000000 
Par#142994# E(  6,  7)(  6,  4)(  1,   1) | 0.667537746 0.667537746 0.667537746 0.000000000 
Par#142995# E(  1,  1)(  7,  4)(  1,   1) | 0.332462254 0.332462254 0.332462254 0.000000000 
Par#142996# E(  2,  1)(  7,  4)(  1,   1) | 0.332462254 0.332462254 0.332462254 0.000000000 
Par#142997# E(  3,  1)(  7,  4)(  1,   1) | 0.332462254 0.332462254 0.332462254 0.000000000 
Par#142998# E(  4,  1)(  7,  4)(  1,   1) | 0.332462254 0.332462254 0.332462254 0.000000000 
Par#142999# E(  5,  1)(  7,  4)(  1,   1) | 0.332462254 0.332462254 0.332462254 0.000000000 
Par#143000# E(  6,  1)(  7,  4)(  1,   1) | 0.332462254 0.332462254 0.332462254 0.000000000 
Par#143001# E(  7,  1)(  7,  4)(  1,   1) | 1.000000000 1.000000000 1.000000000 0.000000000 
Par#143002# E(  1,  2)(  7,  4)(  1,   1) | 0.667537746 0.667537746 0.667537746 0.000000000 
Par#143003# E(  2,  3)(  7,  4)(  1,   1) | 0.667537746 0.667537746 0.667537746 0.000000000 
Par#143004# E(  3,  4)(  7,  4)(  1,   1) | 0.667537746 0.667537746 0.667537746 0.000000000 
Par#143005# E(  4,  5)(  7,  4)(  1,   1) | 0.667537746 0.667537746 0.667537746 0.000000000 
Par#143006# E(  5,  6)(  7,  4)(  1,   1) | 0.667537746 0.667537746 0.667537746 0.000000000 
Par#143007# E(  6,  7)(  7,  4)(  1,   1) | 0.667537746 0.667537746 0.667537746 0.000000000 
Par#143008# E(  1,  1)(  8,  4)(  1,   1) | 0.332462254 0.332462254 0.332462254 0.000000000 
Par#143009# E(  2,  1)(  8,  4)(  1,   1) | 0.332462254 0.332462254 0.332462254 0.000000000 
Par#143010# E(  3,  1)(  8,  4)(  1,   1) | 0.332462254 0.332462254 0.332462254 0.000000000 
Par#143011# E(  4,  1)(  8,  4)(  1,   1) | 0.332462254 0.332462254 0.332462254 0.000000000 
Par#143012# E(  5,  1)(  8,  4)(  1,   1) | 0.332462254 0.332462254 0.332462254 0.000000000 
Par#143013# E(  6,  1)(  8,  4)(  1,   1) | 0.332462254 0.332462254 0.332462254 0.000000000 
Par#143014# E(  7,  1)(  8,  4)(  1,   1) | 1.000000000 1.000000000 1.000000000 0.000000000 
Par#143015# E(  1,  2)(  8,  4)(  1,   1) | 0.667537746 0.667537746 0.667537746 0.000000000 
Par#143016# E(  2,  3)(  8,  4)(  1,   1) | 0.667537746 0.667537746 0.667537746 0.000000000 
Par#143017# E(  3,  4)(  8,  4)(  1,   1) | 0.667537746 0.667537746 0.667537746 0.000000000 
Par#143018# E(  4,  5)(  8,  4)(  1,   1) | 0.667537746 0.667537746 0.667537746 0.000000000 
Par#143019# E(  5,  6)(  8,  4)(  1,   1) | 0.667537746 0.667537746 0.667537746 0.000000000 
Par#143020# E(  6,  7)(  8,  4)(  1,   1) | 0.667537746 0.667537746 0.667537746 0.000000000 
Par#143021# E(  1,  1)(  9,  4)(  1,   1) | 0.332462254 0.332462254 0.332462254 0.000000000 
Par#143022# E(  2,  1)(  9,  4)(  1,   1) | 0.332462254 0.332462254 0.332462254 0.000000000 
Par#143023# E(  3,  1)(  9,  4)(  1,   1) | 0.332462254 0.332462254 0.332462254 0.000000000 
Par#143024# E(  4,  1)(  9,  4)(  1,   1) | 0.332462254 0.332462254 0.332462254 0.000000000 
Par#143025# E(  5,  1)(  9,  4)(  1,   1) | 0.332462254 0.332462254 0.332462254 0.000000000 
Par#143026# E(  6,  1)(  9,  4)(  1,   1) | 0.332462254 0.332462254 0.332462254 0.000000000 
Par#143027# E(  7,  1)(  9,  4)(  1,   1) | 1.000000000 1.000000000 1.000000000 0.000000000 
Par#143028# E(  1,  2)(  9,  4)(  1,   1) | 0.667537746 0.667537746 0.667537746 0.000000000 
Par#143029# E(  2,  3)(  9,  4)(  1,   1) | 0.667537746 0.667537746 0.667537746 0.000000000 
Par#143030# E(  3,  4)(  9,  4)(  1,   1) | 0.667537746 0.667537746 0.667537746 0.000000000 
Par#143031# E(  4,  5)(  9,  4)(  1,   1) | 0.667537746 0.667537746 0.667537746 0.000000000 
Par#143032# E(  5,  6)(  9,  4)(  1,   1) | 0.667537746 0.667537746 0.667537746 0.000000000 
Par#143033# E(  6,  7)(  9,  4)(  1,   1) | 0.667537746 0.667537746 0.667537746 0.000000000 
Par#143034# E(  1,  1)( 10,  4)(  1,   1) | 0.332462254 0.332462254 0.332462254 0.000000000 
Par#143035# E(  2,  1)( 10,  4)(  1,   1) | 0.332462254 0.332462254 0.332462254 0.000000000 
Par#143036# E(  3,  1)( 10,  4)(  1,   1) | 0.332462254 0.332462254 0.332462254 0.000000000 
Par#143037# E(  4,  1)( 10,  4)(  1,   1) | 0.332462254 0.332462254 0.332462254 0.000000000 
Par#143038# E(  5,  1)( 10,  4)(  1,   1) | 0.332462254 0.332462254 0.332462254 0.000000000 
Par#143039# E(  6,  1)( 10,  4)(  1,   1) | 0.332462254 0.332462254 0.332462254 0.000000000 
Par#143040# E(  7,  1)( 10,  4)(  1,   1) | 1.000000000 1.000000000 1.000000000 0.000000000 
Par#143041# E(  1,  2)( 10,  4)(  1,   1) | 0.667537746 0.667537746 0.667537746 0.000000000 
Par#143042# E(  2,  3)( 10,  4)(  1,   1) | 0.667537746 0.667537746 0.667537746 0.000000000 
Par#143043# E(  3,  4)( 10,  4)(  1,   1) | 0.667537746 0.667537746 0.667537746 0.000000000 
Par#143044# E(  4,  5)( 10,  4)(  1,   1) | 0.667537746 0.667537746 0.667537746 0.000000000 
Par#143045# E(  5,  6)( 10,  4)(  1,   1) | 0.667537746 0.667537746 0.667537746 0.000000000 
Par#143046# E(  6,  7)( 10,  4)(  1,   1) | 0.667537746 0.667537746 0.667537746 0.000000000 
Par#143047# E(  1,  1)( 11,  4)(  1,   1) | 0.332462254 0.332462254 0.332462254 0.000000000 
Par#143048# E(  2,  1)( 11,  4)(  1,   1) | 0.332462254 0.332462254 0.332462254 0.000000000 
Par#143049# E(  3,  1)( 11,  4)(  1,   1) | 0.332462254 0.332462254 0.332462254 0.000000000 
Par#143050# E(  4,  1)( 11,  4)(  1,   1) | 0.332462254 0.332462254 0.332462254 0.000000000 
Par#143051# E(  5,  1)( 11,  4)(  1,   1) | 0.332462254 0.332462254 0.332462254 0.000000000 
Par#143052# E(  6,  1)( 11,  4)(  1,   1) | 0.332462254 0.332462254 0.332462254 0.000000000 
Par#143053# E(  7,  1)( 11,  4)(  1,   1) | 1.000000000 1.000000000 1.000000000 0.000000000 
Par#143054# E(  1,  2)( 11,  4)(  1,   1) | 0.667537746 0.667537746 0.667537746 0.000000000 
Par#143055# E(  2,  3)( 11,  4)(  1,   1) | 0.667537746 0.667537746 0.667537746 0.000000000 
Par#143056# E(  3,  4)( 11,  4)(  1,   1) | 0.667537746 0.667537746 0.667537746 0.000000000 
Par#143057# E(  4,  5)( 11,  4)(  1,   1) | 0.667537746 0.667537746 0.667537746 0.000000000 
Par#143058# E(  5,  6)( 11,  4)(  1,   1) | 0.667537746 0.667537746 0.667537746 0.000000000 
Par#143059# E(  6,  7)( 11,  4)(  1,   1) | 0.667537746 0.667537746 0.667537746 0.000000000 
Par#143060# E(  1,  1)( 12,  4)(  1,   1) | 0.332462254 0.332462254 0.332462254 0.000000000 
Par#143061# E(  2,  1)( 12,  4)(  1,   1) | 0.332462254 0.332462254 0.332462254 0.000000000 
Par#143062# E(  3,  1)( 12,  4)(  1,   1) | 0.332462254 0.332462254 0.332462254 0.000000000 
Par#143063# E(  4,  1)( 12,  4)(  1,   1) | 0.332462254 0.332462254 0.332462254 0.000000000 
Par#143064# E(  5,  1)( 12,  4)(  1,   1) | 0.332462254 0.332462254 0.332462254 0.000000000 
Par#143065# E(  6,  1)( 12,  4)(  1,   1) | 0.332462254 0.332462254 0.332462254 0.000000000 
Par#143066# E(  7,  1)( 12,  4)(  1,   1) | 1.000000000 1.000000000 1.000000000 0.000000000 
Par#143067# E(  1,  2)( 12,  4)(  1,   1) | 0.667537746 0.667537746 0.667537746 0.000000000 
Par#143068# E(  2,  3)( 12,  4)(  1,   1) | 0.667537746 0.667537746 0.667537746 0.000000000 
Par#143069# E(  3,  4)( 12,  4)(  1,   1) | 0.667537746 0.667537746 0.667537746 0.000000000 
Par#143070# E(  4,  5)( 12,  4)(  1,   1) | 0.667537746 0.667537746 0.667537746 0.000000000 
Par#143071# E(  5,  6)( 12,  4)(  1,   1) | 0.667537746 0.667537746 0.667537746 0.000000000 
Par#143072# E(  6,  7)( 12,  4)(  1,   1) | 0.667537746 0.667537746 0.667537746 0.000000000 
Par#143073# E(  1,  1)( 13,  4)(  1,   1) | 0.332462254 0.332462254 0.332462254 0.000000000 
Par#143074# E(  2,  1)( 13,  4)(  1,   1) | 0.332462254 0.332462254 0.332462254 0.000000000 
Par#143075# E(  3,  1)( 13,  4)(  1,   1) | 0.332462254 0.332462254 0.332462254 0.000000000 
Par#143076# E(  4,  1)( 13,  4)(  1,   1) | 0.332462254 0.332462254 0.332462254 0.000000000 
Par#143077# E(  5,  1)( 13,  4)(  1,   1) | 0.332462254 0.332462254 0.332462254 0.000000000 
Par#143078# E(  6,  1)( 13,  4)(  1,   1) | 0.332462254 0.332462254 0.332462254 0.000000000 
Par#143079# E(  7,  1)( 13,  4)(  1,   1) | 1.000000000 1.000000000 1.000000000 0.000000000 
Par#143080# E(  1,  2)( 13,  4)(  1,   1) | 0.667537746 0.667537746 0.667537746 0.000000000 
Par#143081# E(  2,  3)( 13,  4)(  1,   1) | 0.667537746 0.667537746 0.667537746 0.000000000 
Par#143082# E(  3,  4)( 13,  4)(  1,   1) | 0.667537746 0.667537746 0.667537746 0.000000000 
Par#143083# E(  4,  5)( 13,  4)(  1,   1) | 0.667537746 0.667537746 0.667537746 0.000000000 
Par#143084# E(  5,  6)( 13,  4)(  1,   1) | 0.667537746 0.667537746 0.667537746 0.000000000 
Par#143085# E(  6,  7)( 13,  4)(  1,   1) | 0.667537746 0.667537746 0.667537746 0.000000000 
Par#143086# E(  1,  1)( 14,  4)(  1,   1) | 0.332462254 0.332462254 0.332462254 0.000000000 
Par#143087# E(  2,  1)( 14,  4)(  1,   1) | 0.332462254 0.332462254 0.332462254 0.000000000 
Par#143088# E(  3,  1)( 14,  4)(  1,   1) | 0.332462254 0.332462254 0.332462254 0.000000000 
Par#143089# E(  4,  1)( 14,  4)(  1,   1) | 0.332462254 0.332462254 0.332462254 0.000000000 
Par#143090# E(  5,  1)( 14,  4)(  1,   1) | 0.332462254 0.332462254 0.332462254 0.000000000 
Par#143091# E(  6,  1)( 14,  4)(  1,   1) | 0.332462254 0.332462254 0.332462254 0.000000000 
Par#143092# E(  7,  1)( 14,  4)(  1,   1) | 1.000000000 1.000000000 1.000000000 0.000000000 
Par#143093# E(  1,  2)( 14,  4)(  1,   1) | 0.667537746 0.667537746 0.667537746 0.000000000 
Par#143094# E(  2,  3)( 14,  4)(  1,   1) | 0.667537746 0.667537746 0.667537746 0.000000000 
Par#143095# E(  3,  4)( 14,  4)(  1,   1) | 0.667537746 0.667537746 0.667537746 0.000000000 
Par#143096# E(  4,  5)( 14,  4)(  1,   1) | 0.667537746 0.667537746 0.667537746 0.000000000 
Par#143097# E(  5,  6)( 14,  4)(  1,   1) | 0.667537746 0.667537746 0.667537746 0.000000000 
Par#143098# E(  6,  7)( 14,  4)(  1,   1) | 0.667537746 0.667537746 0.667537746 0.000000000 
Par#143099# E(  1,  1)( 15,  4)(  1,   1) | 0.332462254 0.332462254 0.332462254 0.000000000 
Par#143100# E(  2,  1)( 15,  4)(  1,   1) | 0.332462254 0.332462254 0.332462254 0.000000000 
Par#143101# E(  3,  1)( 15,  4)(  1,   1) | 0.332462254 0.332462254 0.332462254 0.000000000 
Par#143102# E(  4,  1)( 15,  4)(  1,   1) | 0.332462254 0.332462254 0.332462254 0.000000000 
Par#143103# E(  5,  1)( 15,  4)(  1,   1) | 0.332462254 0.332462254 0.332462254 0.000000000 
Par#143104# E(  6,  1)( 15,  4)(  1,   1) | 0.332462254 0.332462254 0.332462254 0.000000000 
Par#143105# E(  7,  1)( 15,  4)(  1,   1) | 1.000000000 1.000000000 1.000000000 0.000000000 
Par#143106# E(  1,  2)( 15,  4)(  1,   1) | 0.667537746 0.667537746 0.667537746 0.000000000 
Par#143107# E(  2,  3)( 15,  4)(  1,   1) | 0.667537746 0.667537746 0.667537746 0.000000000 
Par#143108# E(  3,  4)( 15,  4)(  1,   1) | 0.667537746 0.667537746 0.667537746 0.000000000 
Par#143109# E(  4,  5)( 15,  4)(  1,   1) | 0.667537746 0.667537746 0.667537746 0.000000000 
Par#143110# E(  5,  6)( 15,  4)(  1,   1) | 0.667537746 0.667537746 0.667537746 0.000000000 
Par#143111# E(  6,  7)( 15,  4)(  1,   1) | 0.667537746 0.667537746 0.667537746 0.000000000 
Par#143112# E(  1,  1)( 16,  4)(  1,   1) | 0.332462254 0.332462254 0.332462254 0.000000000 
Par#143113# E(  2,  1)( 16,  4)(  1,   1) | 0.332462254 0.332462254 0.332462254 0.000000000 
Par#143114# E(  3,  1)( 16,  4)(  1,   1) | 0.332462254 0.332462254 0.332462254 0.000000000 
Par#143115# E(  4,  1)( 16,  4)(  1,   1) | 0.332462254 0.332462254 0.332462254 0.000000000 
Par#143116# E(  5,  1)( 16,  4)(  1,   1) | 0.332462254 0.332462254 0.332462254 0.000000000 
Par#143117# E(  6,  1)( 16,  4)(  1,   1) | 0.332462254 0.332462254 0.332462254 0.000000000 
Par#143118# E(  7,  1)( 16,  4)(  1,   1) | 1.000000000 1.000000000 1.000000000 0.000000000 
Par#143119# E(  1,  2)( 16,  4)(  1,   1) | 0.667537746 0.667537746 0.667537746 0.000000000 
Par#143120# E(  2,  3)( 16,  4)(  1,   1) | 0.667537746 0.667537746 0.667537746 0.000000000 
Par#143121# E(  3,  4)( 16,  4)(  1,   1) | 0.667537746 0.667537746 0.667537746 0.000000000 
Par#143122# E(  4,  5)( 16,  4)(  1,   1) | 0.667537746 0.667537746 0.667537746 0.000000000 
Par#143123# E(  5,  6)( 16,  4)(  1,   1) | 0.667537746 0.667537746 0.667537746 0.000000000 
Par#143124# E(  6,  7)( 16,  4)(  1,   1) | 0.667537746 0.667537746 0.667537746 0.000000000 
Par#143125# E(  1,  1)( 17,  4)(  1,   1) | 0.332462254 0.332462254 0.332462254 0.000000000 
Par#143126# E(  2,  1)( 17,  4)(  1,   1) | 0.332462254 0.332462254 0.332462254 0.000000000 
Par#143127# E(  3,  1)( 17,  4)(  1,   1) | 0.332462254 0.332462254 0.332462254 0.000000000 
Par#143128# E(  4,  1)( 17,  4)(  1,   1) | 0.332462254 0.332462254 0.332462254 0.000000000 
Par#143129# E(  5,  1)( 17,  4)(  1,   1) | 0.332462254 0.332462254 0.332462254 0.000000000 
Par#143130# E(  6,  1)( 17,  4)(  1,   1) | 0.332462254 0.332462254 0.332462254 0.000000000 
Par#143131# E(  7,  1)( 17,  4)(  1,   1) | 1.000000000 1.000000000 1.000000000 0.000000000 
Par#143132# E(  1,  2)( 17,  4)(  1,   1) | 0.667537746 0.667537746 0.667537746 0.000000000 
Par#143133# E(  2,  3)( 17,  4)(  1,   1) | 0.667537746 0.667537746 0.667537746 0.000000000 
Par#143134# E(  3,  4)( 17,  4)(  1,   1) | 0.667537746 0.667537746 0.667537746 0.000000000 
Par#143135# E(  4,  5)( 17,  4)(  1,   1) | 0.667537746 0.667537746 0.667537746 0.000000000 
Par#143136# E(  5,  6)( 17,  4)(  1,   1) | 0.667537746 0.667537746 0.667537746 0.000000000 
Par#143137# E(  6,  7)( 17,  4)(  1,   1) | 0.667537746 0.667537746 0.667537746 0.000000000 
Par#143138# E(  1,  1)( 18,  4)(  1,   1) | 0.332462254 0.332462254 0.332462254 0.000000000 
Par#143139# E(  2,  1)( 18,  4)(  1,   1) | 0.332462254 0.332462254 0.332462254 0.000000000 
Par#143140# E(  3,  1)( 18,  4)(  1,   1) | 0.332462254 0.332462254 0.332462254 0.000000000 
Par#143141# E(  4,  1)( 18,  4)(  1,   1) | 0.332462254 0.332462254 0.332462254 0.000000000 
Par#143142# E(  5,  1)( 18,  4)(  1,   1) | 0.332462254 0.332462254 0.332462254 0.000000000 
Par#143143# E(  6,  1)( 18,  4)(  1,   1) | 0.332462254 0.332462254 0.332462254 0.000000000 
Par#143144# E(  7,  1)( 18,  4)(  1,   1) | 1.000000000 1.000000000 1.000000000 0.000000000 
Par#143145# E(  1,  2)( 18,  4)(  1,   1) | 0.667537746 0.667537746 0.667537746 0.000000000 
Par#143146# E(  2,  3)( 18,  4)(  1,   1) | 0.667537746 0.667537746 0.667537746 0.000000000 
Par#143147# E(  3,  4)( 18,  4)(  1,   1) | 0.667537746 0.667537746 0.667537746 0.000000000 
Par#143148# E(  4,  5)( 18,  4)(  1,   1) | 0.667537746 0.667537746 0.667537746 0.000000000 
Par#143149# E(  5,  6)( 18,  4)(  1,   1) | 0.667537746 0.667537746 0.667537746 0.000000000 
Par#143150# E(  6,  7)( 18,  4)(  1,   1) | 0.667537746 0.667537746 0.667537746 0.000000000 
Par#143151# E(  1,  1)( 19,  4)(  1,   1) | 0.332462254 0.332462254 0.332462254 0.000000000 
Par#143152# E(  2,  1)( 19,  4)(  1,   1) | 0.332462254 0.332462254 0.332462254 0.000000000 
Par#143153# E(  3,  1)( 19,  4)(  1,   1) | 0.332462254 0.332462254 0.332462254 0.000000000 
Par#143154# E(  4,  1)( 19,  4)(  1,   1) | 0.332462254 0.332462254 0.332462254 0.000000000 
Par#143155# E(  5,  1)( 19,  4)(  1,   1) | 0.332462254 0.332462254 0.332462254 0.000000000 
Par#143156# E(  6,  1)( 19,  4)(  1,   1) | 0.332462254 0.332462254 0.332462254 0.000000000 
Par#143157# E(  7,  1)( 19,  4)(  1,   1) | 1.000000000 1.000000000 1.000000000 0.000000000 
Par#143158# E(  1,  2)( 19,  4)(  1,   1) | 0.667537746 0.667537746 0.667537746 0.000000000 
Par#143159# E(  2,  3)( 19,  4)(  1,   1) | 0.667537746 0.667537746 0.667537746 0.000000000 
Par#143160# E(  3,  4)( 19,  4)(  1,   1) | 0.667537746 0.667537746 0.667537746 0.000000000 
Par#143161# E(  4,  5)( 19,  4)(  1,   1) | 0.667537746 0.667537746 0.667537746 0.000000000 
Par#143162# E(  5,  6)( 19,  4)(  1,   1) | 0.667537746 0.667537746 0.667537746 0.000000000 
Par#143163# E(  6,  7)( 19,  4)(  1,   1) | 0.667537746 0.667537746 0.667537746 0.000000000 
Par#143164# E(  1,  1)( 20,  4)(  1,   1) | 0.332462254 0.332462254 0.332462254 0.000000000 
Par#143165# E(  2,  1)( 20,  4)(  1,   1) | 0.332462254 0.332462254 0.332462254 0.000000000 
Par#143166# E(  3,  1)( 20,  4)(  1,   1) | 0.332462254 0.332462254 0.332462254 0.000000000 
Par#143167# E(  4,  1)( 20,  4)(  1,   1) | 0.332462254 0.332462254 0.332462254 0.000000000 
Par#143168# E(  5,  1)( 20,  4)(  1,   1) | 0.332462254 0.332462254 0.332462254 0.000000000 
Par#143169# E(  6,  1)( 20,  4)(  1,   1) | 0.332462254 0.332462254 0.332462254 0.000000000 
Par#143170# E(  7,  1)( 20,  4)(  1,   1) | 1.000000000 1.000000000 1.000000000 0.000000000 
Par#143171# E(  1,  2)( 20,  4)(  1,   1) | 0.667537746 0.667537746 0.667537746 0.000000000 
Par#143172# E(  2,  3)( 20,  4)(  1,   1) | 0.667537746 0.667537746 0.667537746 0.000000000 
Par#143173# E(  3,  4)( 20,  4)(  1,   1) | 0.667537746 0.667537746 0.667537746 0.000000000 
Par#143174# E(  4,  5)( 20,  4)(  1,   1) | 0.667537746 0.667537746 0.667537746 0.000000000 
Par#143175# E(  5,  6)( 20,  4)(  1,   1) | 0.667537746 0.667537746 0.667537746 0.000000000 
Par#143176# E(  6,  7)( 20,  4)(  1,   1) | 0.667537746 0.667537746 0.667537746 0.000000000 
Par#143177# E(  1,  1)( 21,  4)(  1,   1) | 0.332462254 0.332462254 0.332462254 0.000000000 
Par#143178# E(  2,  1)( 21,  4)(  1,   1) | 0.332462254 0.332462254 0.332462254 0.000000000 
Par#143179# E(  3,  1)( 21,  4)(  1,   1) | 0.332462254 0.332462254 0.332462254 0.000000000 
Par#143180# E(  4,  1)( 21,  4)(  1,   1) | 0.332462254 0.332462254 0.332462254 0.000000000 
Par#143181# E(  5,  1)( 21,  4)(  1,   1) | 0.332462254 0.332462254 0.332462254 0.000000000 
Par#143182# E(  6,  1)( 21,  4)(  1,   1) | 0.332462254 0.332462254 0.332462254 0.000000000 
Par#143183# E(  7,  1)( 21,  4)(  1,   1) | 1.000000000 1.000000000 1.000000000 0.000000000 
Par#143184# E(  1,  2)( 21,  4)(  1,   1) | 0.667537746 0.667537746 0.667537746 0.000000000 
Par#143185# E(  2,  3)( 21,  4)(  1,   1) | 0.667537746 0.667537746 0.667537746 0.000000000 
Par#143186# E(  3,  4)( 21,  4)(  1,   1) | 0.667537746 0.667537746 0.667537746 0.000000000 
Par#143187# E(  4,  5)( 21,  4)(  1,   1) | 0.667537746 0.667537746 0.667537746 0.000000000 
Par#143188# E(  5,  6)( 21,  4)(  1,   1) | 0.667537746 0.667537746 0.667537746 0.000000000 
Par#143189# E(  6,  7)( 21,  4)(  1,   1) | 0.667537746 0.667537746 0.667537746 0.000000000 
Par#143190# E(  1,  1)( 22,  4)(  1,   1) | 0.332462254 0.332462254 0.332462254 0.000000000 
Par#143191# E(  2,  1)( 22,  4)(  1,   1) | 0.332462254 0.332462254 0.332462254 0.000000000 
Par#143192# E(  3,  1)( 22,  4)(  1,   1) | 0.332462254 0.332462254 0.332462254 0.000000000 
Par#143193# E(  4,  1)( 22,  4)(  1,   1) | 0.332462254 0.332462254 0.332462254 0.000000000 
Par#143194# E(  5,  1)( 22,  4)(  1,   1) | 0.332462254 0.332462254 0.332462254 0.000000000 
Par#143195# E(  6,  1)( 22,  4)(  1,   1) | 0.332462254 0.332462254 0.332462254 0.000000000 
Par#143196# E(  7,  1)( 22,  4)(  1,   1) | 1.000000000 1.000000000 1.000000000 0.000000000 
Par#143197# E(  1,  2)( 22,  4)(  1,   1) | 0.667537746 0.667537746 0.667537746 0.000000000 
Par#143198# E(  2,  3)( 22,  4)(  1,   1) | 0.667537746 0.667537746 0.667537746 0.000000000 
Par#143199# E(  3,  4)( 22,  4)(  1,   1) | 0.667537746 0.667537746 0.667537746 0.000000000 
Par#143200# E(  4,  5)( 22,  4)(  1,   1) | 0.667537746 0.667537746 0.667537746 0.000000000 
Par#143201# E(  5,  6)( 22,  4)(  1,   1) | 0.667537746 0.667537746 0.667537746 0.000000000 
Par#143202# E(  6,  7)( 22,  4)(  1,   1) | 0.667537746 0.667537746 0.667537746 0.000000000 
Par#143203# E(  1,  1)( 23,  4)(  1,   1) | 0.332462254 0.332462254 0.332462254 0.000000000 
Par#143204# E(  2,  1)( 23,  4)(  1,   1) | 0.332462254 0.332462254 0.332462254 0.000000000 
Par#143205# E(  3,  1)( 23,  4)(  1,   1) | 0.332462254 0.332462254 0.332462254 0.000000000 
Par#143206# E(  4,  1)( 23,  4)(  1,   1) | 0.332462254 0.332462254 0.332462254 0.000000000 
Par#143207# E(  5,  1)( 23,  4)(  1,   1) | 0.332462254 0.332462254 0.332462254 0.000000000 
Par#143208# E(  6,  1)( 23,  4)(  1,   1) | 0.332462254 0.332462254 0.332462254 0.000000000 
Par#143209# E(  7,  1)( 23,  4)(  1,   1) | 1.000000000 1.000000000 1.000000000 0.000000000 
Par#143210# E(  1,  2)( 23,  4)(  1,   1) | 0.667537746 0.667537746 0.667537746 0.000000000 
Par#143211# E(  2,  3)( 23,  4)(  1,   1) | 0.667537746 0.667537746 0.667537746 0.000000000 
Par#143212# E(  3,  4)( 23,  4)(  1,   1) | 0.667537746 0.667537746 0.667537746 0.000000000 
Par#143213# E(  4,  5)( 23,  4)(  1,   1) | 0.667537746 0.667537746 0.667537746 0.000000000 
Par#143214# E(  5,  6)( 23,  4)(  1,   1) | 0.667537746 0.667537746 0.667537746 0.000000000 
Par#143215# E(  6,  7)( 23,  4)(  1,   1) | 0.667537746 0.667537746 0.667537746 0.000000000 
Par#143216# E(  1,  1)( 24,  4)(  1,   1) | 0.332462254 0.332462254 0.332462254 0.000000000 
Par#143217# E(  2,  1)( 24,  4)(  1,   1) | 0.332462254 0.332462254 0.332462254 0.000000000 
Par#143218# E(  3,  1)( 24,  4)(  1,   1) | 0.332462254 0.332462254 0.332462254 0.000000000 
Par#143219# E(  4,  1)( 24,  4)(  1,   1) | 0.332462254 0.332462254 0.332462254 0.000000000 
Par#143220# E(  5,  1)( 24,  4)(  1,   1) | 0.332462254 0.332462254 0.332462254 0.000000000 
Par#143221# E(  6,  1)( 24,  4)(  1,   1) | 0.332462254 0.332462254 0.332462254 0.000000000 
Par#143222# E(  7,  1)( 24,  4)(  1,   1) | 1.000000000 1.000000000 1.000000000 0.000000000 
Par#143223# E(  1,  2)( 24,  4)(  1,   1) | 0.667537746 0.667537746 0.667537746 0.000000000 
Par#143224# E(  2,  3)( 24,  4)(  1,   1) | 0.667537746 0.667537746 0.667537746 0.000000000 
Par#143225# E(  3,  4)( 24,  4)(  1,   1) | 0.667537746 0.667537746 0.667537746 0.000000000 
Par#143226# E(  4,  5)( 24,  4)(  1,   1) | 0.667537746 0.667537746 0.667537746 0.000000000 
Par#143227# E(  5,  6)( 24,  4)(  1,   1) | 0.667537746 0.667537746 0.667537746 0.000000000 
Par#143228# E(  6,  7)( 24,  4)(  1,   1) | 0.667537746 0.667537746 0.667537746 0.000000000 
Par#143229# E(  1,  1)( 25,  4)(  1,   1) | 0.332462254 0.332462254 0.332462254 0.000000000 
Par#143230# E(  2,  1)( 25,  4)(  1,   1) | 0.332462254 0.332462254 0.332462254 0.000000000 
Par#143231# E(  3,  1)( 25,  4)(  1,   1) | 0.332462254 0.332462254 0.332462254 0.000000000 
Par#143232# E(  4,  1)( 25,  4)(  1,   1) | 0.332462254 0.332462254 0.332462254 0.000000000 
Par#143233# E(  5,  1)( 25,  4)(  1,   1) | 0.332462254 0.332462254 0.332462254 0.000000000 
Par#143234# E(  6,  1)( 25,  4)(  1,   1) | 0.332462254 0.332462254 0.332462254 0.000000000 
Par#143235# E(  7,  1)( 25,  4)(  1,   1) | 1.000000000 1.000000000 1.000000000 0.000000000 
Par#143236# E(  1,  2)( 25,  4)(  1,   1) | 0.667537746 0.667537746 0.667537746 0.000000000 
Par#143237# E(  2,  3)( 25,  4)(  1,   1) | 0.667537746 0.667537746 0.667537746 0.000000000 
Par#143238# E(  3,  4)( 25,  4)(  1,   1) | 0.667537746 0.667537746 0.667537746 0.000000000 
Par#143239# E(  4,  5)( 25,  4)(  1,   1) | 0.667537746 0.667537746 0.667537746 0.000000000 
Par#143240# E(  5,  6)( 25,  4)(  1,   1) | 0.667537746 0.667537746 0.667537746 0.000000000 
Par#143241# E(  6,  7)( 25,  4)(  1,   1) | 0.667537746 0.667537746 0.667537746 0.000000000 
Par#143242# E(  1,  1)( 26,  4)(  1,   1) | 0.332462254 0.332462254 0.332462254 0.000000000 
Par#143243# E(  2,  1)( 26,  4)(  1,   1) | 0.332462254 0.332462254 0.332462254 0.000000000 
Par#143244# E(  3,  1)( 26,  4)(  1,   1) | 0.332462254 0.332462254 0.332462254 0.000000000 
Par#143245# E(  4,  1)( 26,  4)(  1,   1) | 0.332462254 0.332462254 0.332462254 0.000000000 
Par#143246# E(  5,  1)( 26,  4)(  1,   1) | 0.332462254 0.332462254 0.332462254 0.000000000 
Par#143247# E(  6,  1)( 26,  4)(  1,   1) | 0.332462254 0.332462254 0.332462254 0.000000000 
Par#143248# E(  7,  1)( 26,  4)(  1,   1) | 1.000000000 1.000000000 1.000000000 0.000000000 
Par#143249# E(  1,  2)( 26,  4)(  1,   1) | 0.667537746 0.667537746 0.667537746 0.000000000 
Par#143250# E(  2,  3)( 26,  4)(  1,   1) | 0.667537746 0.667537746 0.667537746 0.000000000 
Par#143251# E(  3,  4)( 26,  4)(  1,   1) | 0.667537746 0.667537746 0.667537746 0.000000000 
Par#143252# E(  4,  5)( 26,  4)(  1,   1) | 0.667537746 0.667537746 0.667537746 0.000000000 
Par#143253# E(  5,  6)( 26,  4)(  1,   1) | 0.667537746 0.667537746 0.667537746 0.000000000 
Par#143254# E(  6,  7)( 26,  4)(  1,   1) | 0.667537746 0.667537746 0.667537746 0.000000000 
Par#143255# E(  1,  1)( 27,  4)(  1,   1) | 0.332462254 0.332462254 0.332462254 0.000000000 
Par#143256# E(  2,  1)( 27,  4)(  1,   1) | 0.332462254 0.332462254 0.332462254 0.000000000 
Par#143257# E(  3,  1)( 27,  4)(  1,   1) | 0.332462254 0.332462254 0.332462254 0.000000000 
Par#143258# E(  4,  1)( 27,  4)(  1,   1) | 0.332462254 0.332462254 0.332462254 0.000000000 
Par#143259# E(  5,  1)( 27,  4)(  1,   1) | 0.332462254 0.332462254 0.332462254 0.000000000 
Par#143260# E(  6,  1)( 27,  4)(  1,   1) | 0.332462254 0.332462254 0.332462254 0.000000000 
Par#143261# E(  7,  1)( 27,  4)(  1,   1) | 1.000000000 1.000000000 1.000000000 0.000000000 
Par#143262# E(  1,  2)( 27,  4)(  1,   1) | 0.667537746 0.667537746 0.667537746 0.000000000 
Par#143263# E(  2,  3)( 27,  4)(  1,   1) | 0.667537746 0.667537746 0.667537746 0.000000000 
Par#143264# E(  3,  4)( 27,  4)(  1,   1) | 0.667537746 0.667537746 0.667537746 0.000000000 
Par#143265# E(  4,  5)( 27,  4)(  1,   1) | 0.667537746 0.667537746 0.667537746 0.000000000 
Par#143266# E(  5,  6)( 27,  4)(  1,   1) | 0.667537746 0.667537746 0.667537746 0.000000000 
Par#143267# E(  6,  7)( 27,  4)(  1,   1) | 0.667537746 0.667537746 0.667537746 0.000000000 
Par#143268# E(  1,  1)( 28,  4)(  1,   1) | 0.332462254 0.332462254 0.332462254 0.000000000 
Par#143269# E(  2,  1)( 28,  4)(  1,   1) | 0.332462254 0.332462254 0.332462254 0.000000000 
Par#143270# E(  3,  1)( 28,  4)(  1,   1) | 0.332462254 0.332462254 0.332462254 0.000000000 
Par#143271# E(  4,  1)( 28,  4)(  1,   1) | 0.332462254 0.332462254 0.332462254 0.000000000 
Par#143272# E(  5,  1)( 28,  4)(  1,   1) | 0.332462254 0.332462254 0.332462254 0.000000000 
Par#143273# E(  6,  1)( 28,  4)(  1,   1) | 0.332462254 0.332462254 0.332462254 0.000000000 
Par#143274# E(  7,  1)( 28,  4)(  1,   1) | 1.000000000 1.000000000 1.000000000 0.000000000 
Par#143275# E(  1,  2)( 28,  4)(  1,   1) | 0.667537746 0.667537746 0.667537746 0.000000000 
Par#143276# E(  2,  3)( 28,  4)(  1,   1) | 0.667537746 0.667537746 0.667537746 0.000000000 
Par#143277# E(  3,  4)( 28,  4)(  1,   1) | 0.667537746 0.667537746 0.667537746 0.000000000 
Par#143278# E(  4,  5)( 28,  4)(  1,   1) | 0.667537746 0.667537746 0.667537746 0.000000000 
Par#143279# E(  5,  6)( 28,  4)(  1,   1) | 0.667537746 0.667537746 0.667537746 0.000000000 
Par#143280# E(  6,  7)( 28,  4)(  1,   1) | 0.667537746 0.667537746 0.667537746 0.000000000 
Par#143281# E(  1,  1)( 29,  4)(  1,   1) | 0.332462254 0.332462254 0.332462254 0.000000000 
Par#143282# E(  2,  1)( 29,  4)(  1,   1) | 0.332462254 0.332462254 0.332462254 0.000000000 
Par#143283# E(  3,  1)( 29,  4)(  1,   1) | 0.332462254 0.332462254 0.332462254 0.000000000 
Par#143284# E(  4,  1)( 29,  4)(  1,   1) | 0.332462254 0.332462254 0.332462254 0.000000000 
Par#143285# E(  5,  1)( 29,  4)(  1,   1) | 0.332462254 0.332462254 0.332462254 0.000000000 
Par#143286# E(  6,  1)( 29,  4)(  1,   1) | 0.332462254 0.332462254 0.332462254 0.000000000 
Par#143287# E(  7,  1)( 29,  4)(  1,   1) | 1.000000000 1.000000000 1.000000000 0.000000000 
Par#143288# E(  1,  2)( 29,  4)(  1,   1) | 0.667537746 0.667537746 0.667537746 0.000000000 
Par#143289# E(  2,  3)( 29,  4)(  1,   1) | 0.667537746 0.667537746 0.667537746 0.000000000 
Par#143290# E(  3,  4)( 29,  4)(  1,   1) | 0.667537746 0.667537746 0.667537746 0.000000000 
Par#143291# E(  4,  5)( 29,  4)(  1,   1) | 0.667537746 0.667537746 0.667537746 0.000000000 
Par#143292# E(  5,  6)( 29,  4)(  1,   1) | 0.667537746 0.667537746 0.667537746 0.000000000 
Par#143293# E(  6,  7)( 29,  4)(  1,   1) | 0.667537746 0.667537746 0.667537746 0.000000000 
Par#143294# E(  1,  1)( 30,  4)(  1,   1) | 0.332462254 0.332462254 0.332462254 0.000000000 
Par#143295# E(  2,  1)( 30,  4)(  1,   1) | 0.332462254 0.332462254 0.332462254 0.000000000 
Par#143296# E(  3,  1)( 30,  4)(  1,   1) | 0.332462254 0.332462254 0.332462254 0.000000000 
Par#143297# E(  4,  1)( 30,  4)(  1,   1) | 0.332462254 0.332462254 0.332462254 0.000000000 
Par#143298# E(  5,  1)( 30,  4)(  1,   1) | 0.332462254 0.332462254 0.332462254 0.000000000 
Par#143299# E(  6,  1)( 30,  4)(  1,   1) | 0.332462254 0.332462254 0.332462254 0.000000000 
Par#143300# E(  7,  1)( 30,  4)(  1,   1) | 1.000000000 1.000000000 1.000000000 0.000000000 
Par#143301# E(  1,  2)( 30,  4)(  1,   1) | 0.667537746 0.667537746 0.667537746 0.000000000 
Par#143302# E(  2,  3)( 30,  4)(  1,   1) | 0.667537746 0.667537746 0.667537746 0.000000000 
Par#143303# E(  3,  4)( 30,  4)(  1,   1) | 0.667537746 0.667537746 0.667537746 0.000000000 
Par#143304# E(  4,  5)( 30,  4)(  1,   1) | 0.667537746 0.667537746 0.667537746 0.000000000 
Par#143305# E(  5,  6)( 30,  4)(  1,   1) | 0.667537746 0.667537746 0.667537746 0.000000000 
Par#143306# E(  6,  7)( 30,  4)(  1,   1) | 0.667537746 0.667537746 0.667537746 0.000000000 
Par#143307# E(  1,  1)( 31,  4)(  1,   1) | 0.332462254 0.332462254 0.332462254 0.000000000 
Par#143308# E(  2,  1)( 31,  4)(  1,   1) | 0.332462254 0.332462254 0.332462254 0.000000000 
Par#143309# E(  3,  1)( 31,  4)(  1,   1) | 0.332462254 0.332462254 0.332462254 0.000000000 
Par#143310# E(  4,  1)( 31,  4)(  1,   1) | 0.332462254 0.332462254 0.332462254 0.000000000 
Par#143311# E(  5,  1)( 31,  4)(  1,   1) | 0.332462254 0.332462254 0.332462254 0.000000000 
Par#143312# E(  6,  1)( 31,  4)(  1,   1) | 0.332462254 0.332462254 0.332462254 0.000000000 
Par#143313# E(  7,  1)( 31,  4)(  1,   1) | 1.000000000 1.000000000 1.000000000 0.000000000 
Par#143314# E(  1,  2)( 31,  4)(  1,   1) | 0.667537746 0.667537746 0.667537746 0.000000000 
Par#143315# E(  2,  3)( 31,  4)(  1,   1) | 0.667537746 0.667537746 0.667537746 0.000000000 
Par#143316# E(  3,  4)( 31,  4)(  1,   1) | 0.667537746 0.667537746 0.667537746 0.000000000 
Par#143317# E(  4,  5)( 31,  4)(  1,   1) | 0.667537746 0.667537746 0.667537746 0.000000000 
Par#143318# E(  5,  6)( 31,  4)(  1,   1) | 0.667537746 0.667537746 0.667537746 0.000000000 
Par#143319# E(  6,  7)( 31,  4)(  1,   1) | 0.667537746 0.667537746 0.667537746 0.000000000 
Par#143320# E(  1,  1)( 32,  4)(  1,   1) | 0.332462254 0.332462254 0.332462254 0.000000000 
Par#143321# E(  2,  1)( 32,  4)(  1,   1) | 0.332462254 0.332462254 0.332462254 0.000000000 
Par#143322# E(  3,  1)( 32,  4)(  1,   1) | 0.332462254 0.332462254 0.332462254 0.000000000 
Par#143323# E(  4,  1)( 32,  4)(  1,   1) | 0.332462254 0.332462254 0.332462254 0.000000000 
Par#143324# E(  5,  1)( 32,  4)(  1,   1) | 0.332462254 0.332462254 0.332462254 0.000000000 
Par#143325# E(  6,  1)( 32,  4)(  1,   1) | 0.332462254 0.332462254 0.332462254 0.000000000 
Par#143326# E(  7,  1)( 32,  4)(  1,   1) | 1.000000000 1.000000000 1.000000000 0.000000000 
Par#143327# E(  1,  2)( 32,  4)(  1,   1) | 0.667537746 0.667537746 0.667537746 0.000000000 
Par#143328# E(  2,  3)( 32,  4)(  1,   1) | 0.667537746 0.667537746 0.667537746 0.000000000 
Par#143329# E(  3,  4)( 32,  4)(  1,   1) | 0.667537746 0.667537746 0.667537746 0.000000000 
Par#143330# E(  4,  5)( 32,  4)(  1,   1) | 0.667537746 0.667537746 0.667537746 0.000000000 
Par#143331# E(  5,  6)( 32,  4)(  1,   1) | 0.667537746 0.667537746 0.667537746 0.000000000 
Par#143332# E(  6,  7)( 32,  4)(  1,   1) | 0.667537746 0.667537746 0.667537746 0.000000000 
Par#143333# E(  1,  1)( 33,  4)(  1,   1) | 0.332462254 0.332462254 0.332462254 0.000000000 
Par#143334# E(  2,  1)( 33,  4)(  1,   1) | 0.332462254 0.332462254 0.332462254 0.000000000 
Par#143335# E(  3,  1)( 33,  4)(  1,   1) | 0.332462254 0.332462254 0.332462254 0.000000000 
Par#143336# E(  4,  1)( 33,  4)(  1,   1) | 0.332462254 0.332462254 0.332462254 0.000000000 
Par#143337# E(  5,  1)( 33,  4)(  1,   1) | 0.332462254 0.332462254 0.332462254 0.000000000 
Par#143338# E(  6,  1)( 33,  4)(  1,   1) | 0.332462254 0.332462254 0.332462254 0.000000000 
Par#143339# E(  7,  1)( 33,  4)(  1,   1) | 1.000000000 1.000000000 1.000000000 0.000000000 
Par#143340# E(  1,  2)( 33,  4)(  1,   1) | 0.667537746 0.667537746 0.667537746 0.000000000 
Par#143341# E(  2,  3)( 33,  4)(  1,   1) | 0.667537746 0.667537746 0.667537746 0.000000000 
Par#143342# E(  3,  4)( 33,  4)(  1,   1) | 0.667537746 0.667537746 0.667537746 0.000000000 
Par#143343# E(  4,  5)( 33,  4)(  1,   1) | 0.667537746 0.667537746 0.667537746 0.000000000 
Par#143344# E(  5,  6)( 33,  4)(  1,   1) | 0.667537746 0.667537746 0.667537746 0.000000000 
Par#143345# E(  6,  7)( 33,  4)(  1,   1) | 0.667537746 0.667537746 0.667537746 0.000000000 
Par#143346# E(  1,  1)( 34,  4)(  1,   1) | 0.332462254 0.332462254 0.332462254 0.000000000 
Par#143347# E(  2,  1)( 34,  4)(  1,   1) | 0.332462254 0.332462254 0.332462254 0.000000000 
Par#143348# E(  3,  1)( 34,  4)(  1,   1) | 0.332462254 0.332462254 0.332462254 0.000000000 
Par#143349# E(  4,  1)( 34,  4)(  1,   1) | 0.332462254 0.332462254 0.332462254 0.000000000 
Par#143350# E(  5,  1)( 34,  4)(  1,   1) | 0.332462254 0.332462254 0.332462254 0.000000000 
Par#143351# E(  6,  1)( 34,  4)(  1,   1) | 0.332462254 0.332462254 0.332462254 0.000000000 
Par#143352# E(  7,  1)( 34,  4)(  1,   1) | 1.000000000 1.000000000 1.000000000 0.000000000 
Par#143353# E(  1,  2)( 34,  4)(  1,   1) | 0.667537746 0.667537746 0.667537746 0.000000000 
Par#143354# E(  2,  3)( 34,  4)(  1,   1) | 0.667537746 0.667537746 0.667537746 0.000000000 
Par#143355# E(  3,  4)( 34,  4)(  1,   1) | 0.667537746 0.667537746 0.667537746 0.000000000 
Par#143356# E(  4,  5)( 34,  4)(  1,   1) | 0.667537746 0.667537746 0.667537746 0.000000000 
Par#143357# E(  5,  6)( 34,  4)(  1,   1) | 0.667537746 0.667537746 0.667537746 0.000000000 
Par#143358# E(  6,  7)( 34,  4)(  1,   1) | 0.667537746 0.667537746 0.667537746 0.000000000 
Par#143359# E(  1,  1)( 35,  4)(  1,   1) | 0.332462254 0.332462254 0.332462254 0.000000000 
Par#143360# E(  2,  1)( 35,  4)(  1,   1) | 0.332462254 0.332462254 0.332462254 0.000000000 
Par#143361# E(  3,  1)( 35,  4)(  1,   1) | 0.332462254 0.332462254 0.332462254 0.000000000 
Par#143362# E(  4,  1)( 35,  4)(  1,   1) | 0.332462254 0.332462254 0.332462254 0.000000000 
Par#143363# E(  5,  1)( 35,  4)(  1,   1) | 0.332462254 0.332462254 0.332462254 0.000000000 
Par#143364# E(  6,  1)( 35,  4)(  1,   1) | 0.332462254 0.332462254 0.332462254 0.000000000 
Par#143365# E(  7,  1)( 35,  4)(  1,   1) | 1.000000000 1.000000000 1.000000000 0.000000000 
Par#143366# E(  1,  2)( 35,  4)(  1,   1) | 0.667537746 0.667537746 0.667537746 0.000000000 
Par#143367# E(  2,  3)( 35,  4)(  1,   1) | 0.667537746 0.667537746 0.667537746 0.000000000 
Par#143368# E(  3,  4)( 35,  4)(  1,   1) | 0.667537746 0.667537746 0.667537746 0.000000000 
Par#143369# E(  4,  5)( 35,  4)(  1,   1) | 0.667537746 0.667537746 0.667537746 0.000000000 
Par#143370# E(  5,  6)( 35,  4)(  1,   1) | 0.667537746 0.667537746 0.667537746 0.000000000 
Par#143371# E(  6,  7)( 35,  4)(  1,   1) | 0.667537746 0.667537746 0.667537746 0.000000000 
Par#143372# E(  1,  1)( 36,  4)(  1,   1) | 0.332462254 0.332462254 0.332462254 0.000000000 
Par#143373# E(  2,  1)( 36,  4)(  1,   1) | 0.332462254 0.332462254 0.332462254 0.000000000 
Par#143374# E(  3,  1)( 36,  4)(  1,   1) | 0.332462254 0.332462254 0.332462254 0.000000000 
Par#143375# E(  4,  1)( 36,  4)(  1,   1) | 0.332462254 0.332462254 0.332462254 0.000000000 
Par#143376# E(  5,  1)( 36,  4)(  1,   1) | 0.332462254 0.332462254 0.332462254 0.000000000 
Par#143377# E(  6,  1)( 36,  4)(  1,   1) | 0.332462254 0.332462254 0.332462254 0.000000000 
Par#143378# E(  7,  1)( 36,  4)(  1,   1) | 1.000000000 1.000000000 1.000000000 0.000000000 
Par#143379# E(  1,  2)( 36,  4)(  1,   1) | 0.667537746 0.667537746 0.667537746 0.000000000 
Par#143380# E(  2,  3)( 36,  4)(  1,   1) | 0.667537746 0.667537746 0.667537746 0.000000000 
Par#143381# E(  3,  4)( 36,  4)(  1,   1) | 0.667537746 0.667537746 0.667537746 0.000000000 
Par#143382# E(  4,  5)( 36,  4)(  1,   1) | 0.667537746 0.667537746 0.667537746 0.000000000 
Par#143383# E(  5,  6)( 36,  4)(  1,   1) | 0.667537746 0.667537746 0.667537746 0.000000000 
Par#143384# E(  6,  7)( 36,  4)(  1,   1) | 0.667537746 0.667537746 0.667537746 0.000000000 
Par#143385# E(  1,  1)( 37,  4)(  1,   1) | 0.332462254 0.332462254 0.332462254 0.000000000 
Par#143386# E(  2,  1)( 37,  4)(  1,   1) | 0.332462254 0.332462254 0.332462254 0.000000000 
Par#143387# E(  3,  1)( 37,  4)(  1,   1) | 0.332462254 0.332462254 0.332462254 0.000000000 
Par#143388# E(  4,  1)( 37,  4)(  1,   1) | 0.332462254 0.332462254 0.332462254 0.000000000 
Par#143389# E(  5,  1)( 37,  4)(  1,   1) | 0.332462254 0.332462254 0.332462254 0.000000000 
Par#143390# E(  6,  1)( 37,  4)(  1,   1) | 0.332462254 0.332462254 0.332462254 0.000000000 
Par#143391# E(  7,  1)( 37,  4)(  1,   1) | 1.000000000 1.000000000 1.000000000 0.000000000 
Par#143392# E(  1,  2)( 37,  4)(  1,   1) | 0.667537746 0.667537746 0.667537746 0.000000000 
Par#143393# E(  2,  3)( 37,  4)(  1,   1) | 0.667537746 0.667537746 0.667537746 0.000000000 
Par#143394# E(  3,  4)( 37,  4)(  1,   1) | 0.667537746 0.667537746 0.667537746 0.000000000 
Par#143395# E(  4,  5)( 37,  4)(  1,   1) | 0.667537746 0.667537746 0.667537746 0.000000000 
Par#143396# E(  5,  6)( 37,  4)(  1,   1) | 0.667537746 0.667537746 0.667537746 0.000000000 
Par#143397# E(  6,  7)( 37,  4)(  1,   1) | 0.667537746 0.667537746 0.667537746 0.000000000 
Par#143398# E(  1,  1)( 38,  4)(  1,   1) | 0.332462254 0.332462254 0.332462254 0.000000000 
Par#143399# E(  2,  1)( 38,  4)(  1,   1) | 0.332462254 0.332462254 0.332462254 0.000000000 
Par#143400# E(  3,  1)( 38,  4)(  1,   1) | 0.332462254 0.332462254 0.332462254 0.000000000 
Par#143401# E(  4,  1)( 38,  4)(  1,   1) | 0.332462254 0.332462254 0.332462254 0.000000000 
Par#143402# E(  5,  1)( 38,  4)(  1,   1) | 0.332462254 0.332462254 0.332462254 0.000000000 
Par#143403# E(  6,  1)( 38,  4)(  1,   1) | 0.332462254 0.332462254 0.332462254 0.000000000 
Par#143404# E(  7,  1)( 38,  4)(  1,   1) | 1.000000000 1.000000000 1.000000000 0.000000000 
Par#143405# E(  1,  2)( 38,  4)(  1,   1) | 0.667537746 0.667537746 0.667537746 0.000000000 
Par#143406# E(  2,  3)( 38,  4)(  1,   1) | 0.667537746 0.667537746 0.667537746 0.000000000 
Par#143407# E(  3,  4)( 38,  4)(  1,   1) | 0.667537746 0.667537746 0.667537746 0.000000000 
Par#143408# E(  4,  5)( 38,  4)(  1,   1) | 0.667537746 0.667537746 0.667537746 0.000000000 
Par#143409# E(  5,  6)( 38,  4)(  1,   1) | 0.667537746 0.667537746 0.667537746 0.000000000 
Par#143410# E(  6,  7)( 38,  4)(  1,   1) | 0.667537746 0.667537746 0.667537746 0.000000000 
Par#143411# E(  1,  1)(  5,  5)(  1,   1) | 0.332462254 0.332462254 0.332462254 0.000000000 
Par#143412# E(  2,  1)(  5,  5)(  1,   1) | 0.332462254 0.332462254 0.332462254 0.000000000 
Par#143413# E(  3,  1)(  5,  5)(  1,   1) | 0.332462254 0.332462254 0.332462254 0.000000000 
Par#143414# E(  4,  1)(  5,  5)(  1,   1) | 0.332462254 0.332462254 0.332462254 0.000000000 
Par#143415# E(  5,  1)(  5,  5)(  1,   1) | 0.332462254 0.332462254 0.332462254 0.000000000 
Par#143416# E(  6,  1)(  5,  5)(  1,   1) | 0.332462254 0.332462254 0.332462254 0.000000000 
Par#143417# E(  7,  1)(  5,  5)(  1,   1) | 1.000000000 1.000000000 1.000000000 0.000000000 
Par#143418# E(  1,  2)(  5,  5)(  1,   1) | 0.667537746 0.667537746 0.667537746 0.000000000 
Par#143419# E(  2,  3)(  5,  5)(  1,   1) | 0.667537746 0.667537746 0.667537746 0.000000000 
Par#143420# E(  3,  4)(  5,  5)(  1,   1) | 0.667537746 0.667537746 0.667537746 0.000000000 
Par#143421# E(  4,  5)(  5,  5)(  1,   1) | 0.667537746 0.667537746 0.667537746 0.000000000 
Par#143422# E(  5,  6)(  5,  5)(  1,   1) | 0.667537746 0.667537746 0.667537746 0.000000000 
Par#143423# E(  6,  7)(  5,  5)(  1,   1) | 0.667537746 0.667537746 0.667537746 0.000000000 
Par#143424# E(  1,  1)(  6,  5)(  1,   1) | 0.332462254 0.332462254 0.332462254 0.000000000 
Par#143425# E(  2,  1)(  6,  5)(  1,   1) | 0.332462254 0.332462254 0.332462254 0.000000000 
Par#143426# E(  3,  1)(  6,  5)(  1,   1) | 0.332462254 0.332462254 0.332462254 0.000000000 
Par#143427# E(  4,  1)(  6,  5)(  1,   1) | 0.332462254 0.332462254 0.332462254 0.000000000 
Par#143428# E(  5,  1)(  6,  5)(  1,   1) | 0.332462254 0.332462254 0.332462254 0.000000000 
Par#143429# E(  6,  1)(  6,  5)(  1,   1) | 0.332462254 0.332462254 0.332462254 0.000000000 
Par#143430# E(  7,  1)(  6,  5)(  1,   1) | 1.000000000 1.000000000 1.000000000 0.000000000 
Par#143431# E(  1,  2)(  6,  5)(  1,   1) | 0.667537746 0.667537746 0.667537746 0.000000000 
Par#143432# E(  2,  3)(  6,  5)(  1,   1) | 0.667537746 0.667537746 0.667537746 0.000000000 
Par#143433# E(  3,  4)(  6,  5)(  1,   1) | 0.667537746 0.667537746 0.667537746 0.000000000 
Par#143434# E(  4,  5)(  6,  5)(  1,   1) | 0.667537746 0.667537746 0.667537746 0.000000000 
Par#143435# E(  5,  6)(  6,  5)(  1,   1) | 0.667537746 0.667537746 0.667537746 0.000000000 
Par#143436# E(  6,  7)(  6,  5)(  1,   1) | 0.667537746 0.667537746 0.667537746 0.000000000 
Par#143437# E(  1,  1)(  7,  5)(  1,   1) | 0.332462254 0.332462254 0.332462254 0.000000000 
Par#143438# E(  2,  1)(  7,  5)(  1,   1) | 0.332462254 0.332462254 0.332462254 0.000000000 
Par#143439# E(  3,  1)(  7,  5)(  1,   1) | 0.332462254 0.332462254 0.332462254 0.000000000 
Par#143440# E(  4,  1)(  7,  5)(  1,   1) | 0.332462254 0.332462254 0.332462254 0.000000000 
Par#143441# E(  5,  1)(  7,  5)(  1,   1) | 0.332462254 0.332462254 0.332462254 0.000000000 
Par#143442# E(  6,  1)(  7,  5)(  1,   1) | 0.332462254 0.332462254 0.332462254 0.000000000 
Par#143443# E(  7,  1)(  7,  5)(  1,   1) | 1.000000000 1.000000000 1.000000000 0.000000000 
Par#143444# E(  1,  2)(  7,  5)(  1,   1) | 0.667537746 0.667537746 0.667537746 0.000000000 
Par#143445# E(  2,  3)(  7,  5)(  1,   1) | 0.667537746 0.667537746 0.667537746 0.000000000 
Par#143446# E(  3,  4)(  7,  5)(  1,   1) | 0.667537746 0.667537746 0.667537746 0.000000000 
Par#143447# E(  4,  5)(  7,  5)(  1,   1) | 0.667537746 0.667537746 0.667537746 0.000000000 
Par#143448# E(  5,  6)(  7,  5)(  1,   1) | 0.667537746 0.667537746 0.667537746 0.000000000 
Par#143449# E(  6,  7)(  7,  5)(  1,   1) | 0.667537746 0.667537746 0.667537746 0.000000000 
Par#143450# E(  1,  1)(  8,  5)(  1,   1) | 0.332462254 0.332462254 0.332462254 0.000000000 
Par#143451# E(  2,  1)(  8,  5)(  1,   1) | 0.332462254 0.332462254 0.332462254 0.000000000 
Par#143452# E(  3,  1)(  8,  5)(  1,   1) | 0.332462254 0.332462254 0.332462254 0.000000000 
Par#143453# E(  4,  1)(  8,  5)(  1,   1) | 0.332462254 0.332462254 0.332462254 0.000000000 
Par#143454# E(  5,  1)(  8,  5)(  1,   1) | 0.332462254 0.332462254 0.332462254 0.000000000 
Par#143455# E(  6,  1)(  8,  5)(  1,   1) | 0.332462254 0.332462254 0.332462254 0.000000000 
Par#143456# E(  7,  1)(  8,  5)(  1,   1) | 1.000000000 1.000000000 1.000000000 0.000000000 
Par#143457# E(  1,  2)(  8,  5)(  1,   1) | 0.667537746 0.667537746 0.667537746 0.000000000 
Par#143458# E(  2,  3)(  8,  5)(  1,   1) | 0.667537746 0.667537746 0.667537746 0.000000000 
Par#143459# E(  3,  4)(  8,  5)(  1,   1) | 0.667537746 0.667537746 0.667537746 0.000000000 
Par#143460# E(  4,  5)(  8,  5)(  1,   1) | 0.667537746 0.667537746 0.667537746 0.000000000 
Par#143461# E(  5,  6)(  8,  5)(  1,   1) | 0.667537746 0.667537746 0.667537746 0.000000000 
Par#143462# E(  6,  7)(  8,  5)(  1,   1) | 0.667537746 0.667537746 0.667537746 0.000000000 
Par#143463# E(  1,  1)(  9,  5)(  1,   1) | 0.332462254 0.332462254 0.332462254 0.000000000 
Par#143464# E(  2,  1)(  9,  5)(  1,   1) | 0.332462254 0.332462254 0.332462254 0.000000000 
Par#143465# E(  3,  1)(  9,  5)(  1,   1) | 0.332462254 0.332462254 0.332462254 0.000000000 
Par#143466# E(  4,  1)(  9,  5)(  1,   1) | 0.332462254 0.332462254 0.332462254 0.000000000 
Par#143467# E(  5,  1)(  9,  5)(  1,   1) | 0.332462254 0.332462254 0.332462254 0.000000000 
Par#143468# E(  6,  1)(  9,  5)(  1,   1) | 0.332462254 0.332462254 0.332462254 0.000000000 
Par#143469# E(  7,  1)(  9,  5)(  1,   1) | 1.000000000 1.000000000 1.000000000 0.000000000 
Par#143470# E(  1,  2)(  9,  5)(  1,   1) | 0.667537746 0.667537746 0.667537746 0.000000000 
Par#143471# E(  2,  3)(  9,  5)(  1,   1) | 0.667537746 0.667537746 0.667537746 0.000000000 
Par#143472# E(  3,  4)(  9,  5)(  1,   1) | 0.667537746 0.667537746 0.667537746 0.000000000 
Par#143473# E(  4,  5)(  9,  5)(  1,   1) | 0.667537746 0.667537746 0.667537746 0.000000000 
Par#143474# E(  5,  6)(  9,  5)(  1,   1) | 0.667537746 0.667537746 0.667537746 0.000000000 
Par#143475# E(  6,  7)(  9,  5)(  1,   1) | 0.667537746 0.667537746 0.667537746 0.000000000 
Par#143476# E(  1,  1)( 10,  5)(  1,   1) | 0.332462254 0.332462254 0.332462254 0.000000000 
Par#143477# E(  2,  1)( 10,  5)(  1,   1) | 0.332462254 0.332462254 0.332462254 0.000000000 
Par#143478# E(  3,  1)( 10,  5)(  1,   1) | 0.332462254 0.332462254 0.332462254 0.000000000 
Par#143479# E(  4,  1)( 10,  5)(  1,   1) | 0.332462254 0.332462254 0.332462254 0.000000000 
Par#143480# E(  5,  1)( 10,  5)(  1,   1) | 0.332462254 0.332462254 0.332462254 0.000000000 
Par#143481# E(  6,  1)( 10,  5)(  1,   1) | 0.332462254 0.332462254 0.332462254 0.000000000 
Par#143482# E(  7,  1)( 10,  5)(  1,   1) | 1.000000000 1.000000000 1.000000000 0.000000000 
Par#143483# E(  1,  2)( 10,  5)(  1,   1) | 0.667537746 0.667537746 0.667537746 0.000000000 
Par#143484# E(  2,  3)( 10,  5)(  1,   1) | 0.667537746 0.667537746 0.667537746 0.000000000 
Par#143485# E(  3,  4)( 10,  5)(  1,   1) | 0.667537746 0.667537746 0.667537746 0.000000000 
Par#143486# E(  4,  5)( 10,  5)(  1,   1) | 0.667537746 0.667537746 0.667537746 0.000000000 
Par#143487# E(  5,  6)( 10,  5)(  1,   1) | 0.667537746 0.667537746 0.667537746 0.000000000 
Par#143488# E(  6,  7)( 10,  5)(  1,   1) | 0.667537746 0.667537746 0.667537746 0.000000000 
Par#143489# E(  1,  1)( 11,  5)(  1,   1) | 0.332462254 0.332462254 0.332462254 0.000000000 
Par#143490# E(  2,  1)( 11,  5)(  1,   1) | 0.332462254 0.332462254 0.332462254 0.000000000 
Par#143491# E(  3,  1)( 11,  5)(  1,   1) | 0.332462254 0.332462254 0.332462254 0.000000000 
Par#143492# E(  4,  1)( 11,  5)(  1,   1) | 0.332462254 0.332462254 0.332462254 0.000000000 
Par#143493# E(  5,  1)( 11,  5)(  1,   1) | 0.332462254 0.332462254 0.332462254 0.000000000 
Par#143494# E(  6,  1)( 11,  5)(  1,   1) | 0.332462254 0.332462254 0.332462254 0.000000000 
Par#143495# E(  7,  1)( 11,  5)(  1,   1) | 1.000000000 1.000000000 1.000000000 0.000000000 
Par#143496# E(  1,  2)( 11,  5)(  1,   1) | 0.667537746 0.667537746 0.667537746 0.000000000 
Par#143497# E(  2,  3)( 11,  5)(  1,   1) | 0.667537746 0.667537746 0.667537746 0.000000000 
Par#143498# E(  3,  4)( 11,  5)(  1,   1) | 0.667537746 0.667537746 0.667537746 0.000000000 
Par#143499# E(  4,  5)( 11,  5)(  1,   1) | 0.667537746 0.667537746 0.667537746 0.000000000 
Par#143500# E(  5,  6)( 11,  5)(  1,   1) | 0.667537746 0.667537746 0.667537746 0.000000000 
Par#143501# E(  6,  7)( 11,  5)(  1,   1) | 0.667537746 0.667537746 0.667537746 0.000000000 
Par#143502# E(  1,  1)( 12,  5)(  1,   1) | 0.332462254 0.332462254 0.332462254 0.000000000 
Par#143503# E(  2,  1)( 12,  5)(  1,   1) | 0.332462254 0.332462254 0.332462254 0.000000000 
Par#143504# E(  3,  1)( 12,  5)(  1,   1) | 0.332462254 0.332462254 0.332462254 0.000000000 
Par#143505# E(  4,  1)( 12,  5)(  1,   1) | 0.332462254 0.332462254 0.332462254 0.000000000 
Par#143506# E(  5,  1)( 12,  5)(  1,   1) | 0.332462254 0.332462254 0.332462254 0.000000000 
Par#143507# E(  6,  1)( 12,  5)(  1,   1) | 0.332462254 0.332462254 0.332462254 0.000000000 
Par#143508# E(  7,  1)( 12,  5)(  1,   1) | 1.000000000 1.000000000 1.000000000 0.000000000 
Par#143509# E(  1,  2)( 12,  5)(  1,   1) | 0.667537746 0.667537746 0.667537746 0.000000000 
Par#143510# E(  2,  3)( 12,  5)(  1,   1) | 0.667537746 0.667537746 0.667537746 0.000000000 
Par#143511# E(  3,  4)( 12,  5)(  1,   1) | 0.667537746 0.667537746 0.667537746 0.000000000 
Par#143512# E(  4,  5)( 12,  5)(  1,   1) | 0.667537746 0.667537746 0.667537746 0.000000000 
Par#143513# E(  5,  6)( 12,  5)(  1,   1) | 0.667537746 0.667537746 0.667537746 0.000000000 
Par#143514# E(  6,  7)( 12,  5)(  1,   1) | 0.667537746 0.667537746 0.667537746 0.000000000 
Par#143515# E(  1,  1)( 13,  5)(  1,   1) | 0.332462254 0.332462254 0.332462254 0.000000000 
Par#143516# E(  2,  1)( 13,  5)(  1,   1) | 0.332462254 0.332462254 0.332462254 0.000000000 
Par#143517# E(  3,  1)( 13,  5)(  1,   1) | 0.332462254 0.332462254 0.332462254 0.000000000 
Par#143518# E(  4,  1)( 13,  5)(  1,   1) | 0.332462254 0.332462254 0.332462254 0.000000000 
Par#143519# E(  5,  1)( 13,  5)(  1,   1) | 0.332462254 0.332462254 0.332462254 0.000000000 
Par#143520# E(  6,  1)( 13,  5)(  1,   1) | 0.332462254 0.332462254 0.332462254 0.000000000 
Par#143521# E(  7,  1)( 13,  5)(  1,   1) | 1.000000000 1.000000000 1.000000000 0.000000000 
Par#143522# E(  1,  2)( 13,  5)(  1,   1) | 0.667537746 0.667537746 0.667537746 0.000000000 
Par#143523# E(  2,  3)( 13,  5)(  1,   1) | 0.667537746 0.667537746 0.667537746 0.000000000 
Par#143524# E(  3,  4)( 13,  5)(  1,   1) | 0.667537746 0.667537746 0.667537746 0.000000000 
Par#143525# E(  4,  5)( 13,  5)(  1,   1) | 0.667537746 0.667537746 0.667537746 0.000000000 
Par#143526# E(  5,  6)( 13,  5)(  1,   1) | 0.667537746 0.667537746 0.667537746 0.000000000 
Par#143527# E(  6,  7)( 13,  5)(  1,   1) | 0.667537746 0.667537746 0.667537746 0.000000000 
Par#143528# E(  1,  1)( 14,  5)(  1,   1) | 0.332462254 0.332462254 0.332462254 0.000000000 
Par#143529# E(  2,  1)( 14,  5)(  1,   1) | 0.332462254 0.332462254 0.332462254 0.000000000 
Par#143530# E(  3,  1)( 14,  5)(  1,   1) | 0.332462254 0.332462254 0.332462254 0.000000000 
Par#143531# E(  4,  1)( 14,  5)(  1,   1) | 0.332462254 0.332462254 0.332462254 0.000000000 
Par#143532# E(  5,  1)( 14,  5)(  1,   1) | 0.332462254 0.332462254 0.332462254 0.000000000 
Par#143533# E(  6,  1)( 14,  5)(  1,   1) | 0.332462254 0.332462254 0.332462254 0.000000000 
Par#143534# E(  7,  1)( 14,  5)(  1,   1) | 1.000000000 1.000000000 1.000000000 0.000000000 
Par#143535# E(  1,  2)( 14,  5)(  1,   1) | 0.667537746 0.667537746 0.667537746 0.000000000 
Par#143536# E(  2,  3)( 14,  5)(  1,   1) | 0.667537746 0.667537746 0.667537746 0.000000000 
Par#143537# E(  3,  4)( 14,  5)(  1,   1) | 0.667537746 0.667537746 0.667537746 0.000000000 
Par#143538# E(  4,  5)( 14,  5)(  1,   1) | 0.667537746 0.667537746 0.667537746 0.000000000 
Par#143539# E(  5,  6)( 14,  5)(  1,   1) | 0.667537746 0.667537746 0.667537746 0.000000000 
Par#143540# E(  6,  7)( 14,  5)(  1,   1) | 0.667537746 0.667537746 0.667537746 0.000000000 
Par#143541# E(  1,  1)( 15,  5)(  1,   1) | 0.332462254 0.332462254 0.332462254 0.000000000 
Par#143542# E(  2,  1)( 15,  5)(  1,   1) | 0.332462254 0.332462254 0.332462254 0.000000000 
Par#143543# E(  3,  1)( 15,  5)(  1,   1) | 0.332462254 0.332462254 0.332462254 0.000000000 
Par#143544# E(  4,  1)( 15,  5)(  1,   1) | 0.332462254 0.332462254 0.332462254 0.000000000 
Par#143545# E(  5,  1)( 15,  5)(  1,   1) | 0.332462254 0.332462254 0.332462254 0.000000000 
Par#143546# E(  6,  1)( 15,  5)(  1,   1) | 0.332462254 0.332462254 0.332462254 0.000000000 
Par#143547# E(  7,  1)( 15,  5)(  1,   1) | 1.000000000 1.000000000 1.000000000 0.000000000 
Par#143548# E(  1,  2)( 15,  5)(  1,   1) | 0.667537746 0.667537746 0.667537746 0.000000000 
Par#143549# E(  2,  3)( 15,  5)(  1,   1) | 0.667537746 0.667537746 0.667537746 0.000000000 
Par#143550# E(  3,  4)( 15,  5)(  1,   1) | 0.667537746 0.667537746 0.667537746 0.000000000 
Par#143551# E(  4,  5)( 15,  5)(  1,   1) | 0.667537746 0.667537746 0.667537746 0.000000000 
Par#143552# E(  5,  6)( 15,  5)(  1,   1) | 0.667537746 0.667537746 0.667537746 0.000000000 
Par#143553# E(  6,  7)( 15,  5)(  1,   1) | 0.667537746 0.667537746 0.667537746 0.000000000 
Par#143554# E(  1,  1)( 16,  5)(  1,   1) | 0.332462254 0.332462254 0.332462254 0.000000000 
Par#143555# E(  2,  1)( 16,  5)(  1,   1) | 0.332462254 0.332462254 0.332462254 0.000000000 
Par#143556# E(  3,  1)( 16,  5)(  1,   1) | 0.332462254 0.332462254 0.332462254 0.000000000 
Par#143557# E(  4,  1)( 16,  5)(  1,   1) | 0.332462254 0.332462254 0.332462254 0.000000000 
Par#143558# E(  5,  1)( 16,  5)(  1,   1) | 0.332462254 0.332462254 0.332462254 0.000000000 
Par#143559# E(  6,  1)( 16,  5)(  1,   1) | 0.332462254 0.332462254 0.332462254 0.000000000 
Par#143560# E(  7,  1)( 16,  5)(  1,   1) | 1.000000000 1.000000000 1.000000000 0.000000000 
Par#143561# E(  1,  2)( 16,  5)(  1,   1) | 0.667537746 0.667537746 0.667537746 0.000000000 
Par#143562# E(  2,  3)( 16,  5)(  1,   1) | 0.667537746 0.667537746 0.667537746 0.000000000 
Par#143563# E(  3,  4)( 16,  5)(  1,   1) | 0.667537746 0.667537746 0.667537746 0.000000000 
Par#143564# E(  4,  5)( 16,  5)(  1,   1) | 0.667537746 0.667537746 0.667537746 0.000000000 
Par#143565# E(  5,  6)( 16,  5)(  1,   1) | 0.667537746 0.667537746 0.667537746 0.000000000 
Par#143566# E(  6,  7)( 16,  5)(  1,   1) | 0.667537746 0.667537746 0.667537746 0.000000000 
Par#143567# E(  1,  1)( 17,  5)(  1,   1) | 0.332462254 0.332462254 0.332462254 0.000000000 
Par#143568# E(  2,  1)( 17,  5)(  1,   1) | 0.332462254 0.332462254 0.332462254 0.000000000 
Par#143569# E(  3,  1)( 17,  5)(  1,   1) | 0.332462254 0.332462254 0.332462254 0.000000000 
Par#143570# E(  4,  1)( 17,  5)(  1,   1) | 0.332462254 0.332462254 0.332462254 0.000000000 
Par#143571# E(  5,  1)( 17,  5)(  1,   1) | 0.332462254 0.332462254 0.332462254 0.000000000 
Par#143572# E(  6,  1)( 17,  5)(  1,   1) | 0.332462254 0.332462254 0.332462254 0.000000000 
Par#143573# E(  7,  1)( 17,  5)(  1,   1) | 1.000000000 1.000000000 1.000000000 0.000000000 
Par#143574# E(  1,  2)( 17,  5)(  1,   1) | 0.667537746 0.667537746 0.667537746 0.000000000 
Par#143575# E(  2,  3)( 17,  5)(  1,   1) | 0.667537746 0.667537746 0.667537746 0.000000000 
Par#143576# E(  3,  4)( 17,  5)(  1,   1) | 0.667537746 0.667537746 0.667537746 0.000000000 
Par#143577# E(  4,  5)( 17,  5)(  1,   1) | 0.667537746 0.667537746 0.667537746 0.000000000 
Par#143578# E(  5,  6)( 17,  5)(  1,   1) | 0.667537746 0.667537746 0.667537746 0.000000000 
Par#143579# E(  6,  7)( 17,  5)(  1,   1) | 0.667537746 0.667537746 0.667537746 0.000000000 
Par#143580# E(  1,  1)( 18,  5)(  1,   1) | 0.332462254 0.332462254 0.332462254 0.000000000 
Par#143581# E(  2,  1)( 18,  5)(  1,   1) | 0.332462254 0.332462254 0.332462254 0.000000000 
Par#143582# E(  3,  1)( 18,  5)(  1,   1) | 0.332462254 0.332462254 0.332462254 0.000000000 
Par#143583# E(  4,  1)( 18,  5)(  1,   1) | 0.332462254 0.332462254 0.332462254 0.000000000 
Par#143584# E(  5,  1)( 18,  5)(  1,   1) | 0.332462254 0.332462254 0.332462254 0.000000000 
Par#143585# E(  6,  1)( 18,  5)(  1,   1) | 0.332462254 0.332462254 0.332462254 0.000000000 
Par#143586# E(  7,  1)( 18,  5)(  1,   1) | 1.000000000 1.000000000 1.000000000 0.000000000 
Par#143587# E(  1,  2)( 18,  5)(  1,   1) | 0.667537746 0.667537746 0.667537746 0.000000000 
Par#143588# E(  2,  3)( 18,  5)(  1,   1) | 0.667537746 0.667537746 0.667537746 0.000000000 
Par#143589# E(  3,  4)( 18,  5)(  1,   1) | 0.667537746 0.667537746 0.667537746 0.000000000 
Par#143590# E(  4,  5)( 18,  5)(  1,   1) | 0.667537746 0.667537746 0.667537746 0.000000000 
Par#143591# E(  5,  6)( 18,  5)(  1,   1) | 0.667537746 0.667537746 0.667537746 0.000000000 
Par#143592# E(  6,  7)( 18,  5)(  1,   1) | 0.667537746 0.667537746 0.667537746 0.000000000 
Par#143593# E(  1,  1)( 19,  5)(  1,   1) | 0.332462254 0.332462254 0.332462254 0.000000000 
Par#143594# E(  2,  1)( 19,  5)(  1,   1) | 0.332462254 0.332462254 0.332462254 0.000000000 
Par#143595# E(  3,  1)( 19,  5)(  1,   1) | 0.332462254 0.332462254 0.332462254 0.000000000 
Par#143596# E(  4,  1)( 19,  5)(  1,   1) | 0.332462254 0.332462254 0.332462254 0.000000000 
Par#143597# E(  5,  1)( 19,  5)(  1,   1) | 0.332462254 0.332462254 0.332462254 0.000000000 
Par#143598# E(  6,  1)( 19,  5)(  1,   1) | 0.332462254 0.332462254 0.332462254 0.000000000 
Par#143599# E(  7,  1)( 19,  5)(  1,   1) | 1.000000000 1.000000000 1.000000000 0.000000000 
Par#143600# E(  1,  2)( 19,  5)(  1,   1) | 0.667537746 0.667537746 0.667537746 0.000000000 
Par#143601# E(  2,  3)( 19,  5)(  1,   1) | 0.667537746 0.667537746 0.667537746 0.000000000 
Par#143602# E(  3,  4)( 19,  5)(  1,   1) | 0.667537746 0.667537746 0.667537746 0.000000000 
Par#143603# E(  4,  5)( 19,  5)(  1,   1) | 0.667537746 0.667537746 0.667537746 0.000000000 
Par#143604# E(  5,  6)( 19,  5)(  1,   1) | 0.667537746 0.667537746 0.667537746 0.000000000 
Par#143605# E(  6,  7)( 19,  5)(  1,   1) | 0.667537746 0.667537746 0.667537746 0.000000000 
Par#143606# E(  1,  1)( 20,  5)(  1,   1) | 0.332462254 0.332462254 0.332462254 0.000000000 
Par#143607# E(  2,  1)( 20,  5)(  1,   1) | 0.332462254 0.332462254 0.332462254 0.000000000 
Par#143608# E(  3,  1)( 20,  5)(  1,   1) | 0.332462254 0.332462254 0.332462254 0.000000000 
Par#143609# E(  4,  1)( 20,  5)(  1,   1) | 0.332462254 0.332462254 0.332462254 0.000000000 
Par#143610# E(  5,  1)( 20,  5)(  1,   1) | 0.332462254 0.332462254 0.332462254 0.000000000 
Par#143611# E(  6,  1)( 20,  5)(  1,   1) | 0.332462254 0.332462254 0.332462254 0.000000000 
Par#143612# E(  7,  1)( 20,  5)(  1,   1) | 1.000000000 1.000000000 1.000000000 0.000000000 
Par#143613# E(  1,  2)( 20,  5)(  1,   1) | 0.667537746 0.667537746 0.667537746 0.000000000 
Par#143614# E(  2,  3)( 20,  5)(  1,   1) | 0.667537746 0.667537746 0.667537746 0.000000000 
Par#143615# E(  3,  4)( 20,  5)(  1,   1) | 0.667537746 0.667537746 0.667537746 0.000000000 
Par#143616# E(  4,  5)( 20,  5)(  1,   1) | 0.667537746 0.667537746 0.667537746 0.000000000 
Par#143617# E(  5,  6)( 20,  5)(  1,   1) | 0.667537746 0.667537746 0.667537746 0.000000000 
Par#143618# E(  6,  7)( 20,  5)(  1,   1) | 0.667537746 0.667537746 0.667537746 0.000000000 
Par#143619# E(  1,  1)( 21,  5)(  1,   1) | 0.332462254 0.332462254 0.332462254 0.000000000 
Par#143620# E(  2,  1)( 21,  5)(  1,   1) | 0.332462254 0.332462254 0.332462254 0.000000000 
Par#143621# E(  3,  1)( 21,  5)(  1,   1) | 0.332462254 0.332462254 0.332462254 0.000000000 
Par#143622# E(  4,  1)( 21,  5)(  1,   1) | 0.332462254 0.332462254 0.332462254 0.000000000 
Par#143623# E(  5,  1)( 21,  5)(  1,   1) | 0.332462254 0.332462254 0.332462254 0.000000000 
Par#143624# E(  6,  1)( 21,  5)(  1,   1) | 0.332462254 0.332462254 0.332462254 0.000000000 
Par#143625# E(  7,  1)( 21,  5)(  1,   1) | 1.000000000 1.000000000 1.000000000 0.000000000 
Par#143626# E(  1,  2)( 21,  5)(  1,   1) | 0.667537746 0.667537746 0.667537746 0.000000000 
Par#143627# E(  2,  3)( 21,  5)(  1,   1) | 0.667537746 0.667537746 0.667537746 0.000000000 
Par#143628# E(  3,  4)( 21,  5)(  1,   1) | 0.667537746 0.667537746 0.667537746 0.000000000 
Par#143629# E(  4,  5)( 21,  5)(  1,   1) | 0.667537746 0.667537746 0.667537746 0.000000000 
Par#143630# E(  5,  6)( 21,  5)(  1,   1) | 0.667537746 0.667537746 0.667537746 0.000000000 
Par#143631# E(  6,  7)( 21,  5)(  1,   1) | 0.667537746 0.667537746 0.667537746 0.000000000 
Par#143632# E(  1,  1)( 22,  5)(  1,   1) | 0.332462254 0.332462254 0.332462254 0.000000000 
Par#143633# E(  2,  1)( 22,  5)(  1,   1) | 0.332462254 0.332462254 0.332462254 0.000000000 
Par#143634# E(  3,  1)( 22,  5)(  1,   1) | 0.332462254 0.332462254 0.332462254 0.000000000 
Par#143635# E(  4,  1)( 22,  5)(  1,   1) | 0.332462254 0.332462254 0.332462254 0.000000000 
Par#143636# E(  5,  1)( 22,  5)(  1,   1) | 0.332462254 0.332462254 0.332462254 0.000000000 
Par#143637# E(  6,  1)( 22,  5)(  1,   1) | 0.332462254 0.332462254 0.332462254 0.000000000 
Par#143638# E(  7,  1)( 22,  5)(  1,   1) | 1.000000000 1.000000000 1.000000000 0.000000000 
Par#143639# E(  1,  2)( 22,  5)(  1,   1) | 0.667537746 0.667537746 0.667537746 0.000000000 
Par#143640# E(  2,  3)( 22,  5)(  1,   1) | 0.667537746 0.667537746 0.667537746 0.000000000 
Par#143641# E(  3,  4)( 22,  5)(  1,   1) | 0.667537746 0.667537746 0.667537746 0.000000000 
Par#143642# E(  4,  5)( 22,  5)(  1,   1) | 0.667537746 0.667537746 0.667537746 0.000000000 
Par#143643# E(  5,  6)( 22,  5)(  1,   1) | 0.667537746 0.667537746 0.667537746 0.000000000 
Par#143644# E(  6,  7)( 22,  5)(  1,   1) | 0.667537746 0.667537746 0.667537746 0.000000000 
Par#143645# E(  1,  1)( 23,  5)(  1,   1) | 0.332462254 0.332462254 0.332462254 0.000000000 
Par#143646# E(  2,  1)( 23,  5)(  1,   1) | 0.332462254 0.332462254 0.332462254 0.000000000 
Par#143647# E(  3,  1)( 23,  5)(  1,   1) | 0.332462254 0.332462254 0.332462254 0.000000000 
Par#143648# E(  4,  1)( 23,  5)(  1,   1) | 0.332462254 0.332462254 0.332462254 0.000000000 
Par#143649# E(  5,  1)( 23,  5)(  1,   1) | 0.332462254 0.332462254 0.332462254 0.000000000 
Par#143650# E(  6,  1)( 23,  5)(  1,   1) | 0.332462254 0.332462254 0.332462254 0.000000000 
Par#143651# E(  7,  1)( 23,  5)(  1,   1) | 1.000000000 1.000000000 1.000000000 0.000000000 
Par#143652# E(  1,  2)( 23,  5)(  1,   1) | 0.667537746 0.667537746 0.667537746 0.000000000 
Par#143653# E(  2,  3)( 23,  5)(  1,   1) | 0.667537746 0.667537746 0.667537746 0.000000000 
Par#143654# E(  3,  4)( 23,  5)(  1,   1) | 0.667537746 0.667537746 0.667537746 0.000000000 
Par#143655# E(  4,  5)( 23,  5)(  1,   1) | 0.667537746 0.667537746 0.667537746 0.000000000 
Par#143656# E(  5,  6)( 23,  5)(  1,   1) | 0.667537746 0.667537746 0.667537746 0.000000000 
Par#143657# E(  6,  7)( 23,  5)(  1,   1) | 0.667537746 0.667537746 0.667537746 0.000000000 
Par#143658# E(  1,  1)( 24,  5)(  1,   1) | 0.332462254 0.332462254 0.332462254 0.000000000 
Par#143659# E(  2,  1)( 24,  5)(  1,   1) | 0.332462254 0.332462254 0.332462254 0.000000000 
Par#143660# E(  3,  1)( 24,  5)(  1,   1) | 0.332462254 0.332462254 0.332462254 0.000000000 
Par#143661# E(  4,  1)( 24,  5)(  1,   1) | 0.332462254 0.332462254 0.332462254 0.000000000 
Par#143662# E(  5,  1)( 24,  5)(  1,   1) | 0.332462254 0.332462254 0.332462254 0.000000000 
Par#143663# E(  6,  1)( 24,  5)(  1,   1) | 0.332462254 0.332462254 0.332462254 0.000000000 
Par#143664# E(  7,  1)( 24,  5)(  1,   1) | 1.000000000 1.000000000 1.000000000 0.000000000 
Par#143665# E(  1,  2)( 24,  5)(  1,   1) | 0.667537746 0.667537746 0.667537746 0.000000000 
Par#143666# E(  2,  3)( 24,  5)(  1,   1) | 0.667537746 0.667537746 0.667537746 0.000000000 
Par#143667# E(  3,  4)( 24,  5)(  1,   1) | 0.667537746 0.667537746 0.667537746 0.000000000 
Par#143668# E(  4,  5)( 24,  5)(  1,   1) | 0.667537746 0.667537746 0.667537746 0.000000000 
Par#143669# E(  5,  6)( 24,  5)(  1,   1) | 0.667537746 0.667537746 0.667537746 0.000000000 
Par#143670# E(  6,  7)( 24,  5)(  1,   1) | 0.667537746 0.667537746 0.667537746 0.000000000 
Par#143671# E(  1,  1)( 25,  5)(  1,   1) | 0.332462254 0.332462254 0.332462254 0.000000000 
Par#143672# E(  2,  1)( 25,  5)(  1,   1) | 0.332462254 0.332462254 0.332462254 0.000000000 
Par#143673# E(  3,  1)( 25,  5)(  1,   1) | 0.332462254 0.332462254 0.332462254 0.000000000 
Par#143674# E(  4,  1)( 25,  5)(  1,   1) | 0.332462254 0.332462254 0.332462254 0.000000000 
Par#143675# E(  5,  1)( 25,  5)(  1,   1) | 0.332462254 0.332462254 0.332462254 0.000000000 
Par#143676# E(  6,  1)( 25,  5)(  1,   1) | 0.332462254 0.332462254 0.332462254 0.000000000 
Par#143677# E(  7,  1)( 25,  5)(  1,   1) | 1.000000000 1.000000000 1.000000000 0.000000000 
Par#143678# E(  1,  2)( 25,  5)(  1,   1) | 0.667537746 0.667537746 0.667537746 0.000000000 
Par#143679# E(  2,  3)( 25,  5)(  1,   1) | 0.667537746 0.667537746 0.667537746 0.000000000 
Par#143680# E(  3,  4)( 25,  5)(  1,   1) | 0.667537746 0.667537746 0.667537746 0.000000000 
Par#143681# E(  4,  5)( 25,  5)(  1,   1) | 0.667537746 0.667537746 0.667537746 0.000000000 
Par#143682# E(  5,  6)( 25,  5)(  1,   1) | 0.667537746 0.667537746 0.667537746 0.000000000 
Par#143683# E(  6,  7)( 25,  5)(  1,   1) | 0.667537746 0.667537746 0.667537746 0.000000000 
Par#143684# E(  1,  1)( 26,  5)(  1,   1) | 0.332462254 0.332462254 0.332462254 0.000000000 
Par#143685# E(  2,  1)( 26,  5)(  1,   1) | 0.332462254 0.332462254 0.332462254 0.000000000 
Par#143686# E(  3,  1)( 26,  5)(  1,   1) | 0.332462254 0.332462254 0.332462254 0.000000000 
Par#143687# E(  4,  1)( 26,  5)(  1,   1) | 0.332462254 0.332462254 0.332462254 0.000000000 
Par#143688# E(  5,  1)( 26,  5)(  1,   1) | 0.332462254 0.332462254 0.332462254 0.000000000 
Par#143689# E(  6,  1)( 26,  5)(  1,   1) | 0.332462254 0.332462254 0.332462254 0.000000000 
Par#143690# E(  7,  1)( 26,  5)(  1,   1) | 1.000000000 1.000000000 1.000000000 0.000000000 
Par#143691# E(  1,  2)( 26,  5)(  1,   1) | 0.667537746 0.667537746 0.667537746 0.000000000 
Par#143692# E(  2,  3)( 26,  5)(  1,   1) | 0.667537746 0.667537746 0.667537746 0.000000000 
Par#143693# E(  3,  4)( 26,  5)(  1,   1) | 0.667537746 0.667537746 0.667537746 0.000000000 
Par#143694# E(  4,  5)( 26,  5)(  1,   1) | 0.667537746 0.667537746 0.667537746 0.000000000 
Par#143695# E(  5,  6)( 26,  5)(  1,   1) | 0.667537746 0.667537746 0.667537746 0.000000000 
Par#143696# E(  6,  7)( 26,  5)(  1,   1) | 0.667537746 0.667537746 0.667537746 0.000000000 
Par#143697# E(  1,  1)( 27,  5)(  1,   1) | 0.332462254 0.332462254 0.332462254 0.000000000 
Par#143698# E(  2,  1)( 27,  5)(  1,   1) | 0.332462254 0.332462254 0.332462254 0.000000000 
Par#143699# E(  3,  1)( 27,  5)(  1,   1) | 0.332462254 0.332462254 0.332462254 0.000000000 
Par#143700# E(  4,  1)( 27,  5)(  1,   1) | 0.332462254 0.332462254 0.332462254 0.000000000 
Par#143701# E(  5,  1)( 27,  5)(  1,   1) | 0.332462254 0.332462254 0.332462254 0.000000000 
Par#143702# E(  6,  1)( 27,  5)(  1,   1) | 0.332462254 0.332462254 0.332462254 0.000000000 
Par#143703# E(  7,  1)( 27,  5)(  1,   1) | 1.000000000 1.000000000 1.000000000 0.000000000 
Par#143704# E(  1,  2)( 27,  5)(  1,   1) | 0.667537746 0.667537746 0.667537746 0.000000000 
Par#143705# E(  2,  3)( 27,  5)(  1,   1) | 0.667537746 0.667537746 0.667537746 0.000000000 
Par#143706# E(  3,  4)( 27,  5)(  1,   1) | 0.667537746 0.667537746 0.667537746 0.000000000 
Par#143707# E(  4,  5)( 27,  5)(  1,   1) | 0.667537746 0.667537746 0.667537746 0.000000000 
Par#143708# E(  5,  6)( 27,  5)(  1,   1) | 0.667537746 0.667537746 0.667537746 0.000000000 
Par#143709# E(  6,  7)( 27,  5)(  1,   1) | 0.667537746 0.667537746 0.667537746 0.000000000 
Par#143710# E(  1,  1)( 28,  5)(  1,   1) | 0.332462254 0.332462254 0.332462254 0.000000000 
Par#143711# E(  2,  1)( 28,  5)(  1,   1) | 0.332462254 0.332462254 0.332462254 0.000000000 
Par#143712# E(  3,  1)( 28,  5)(  1,   1) | 0.332462254 0.332462254 0.332462254 0.000000000 
Par#143713# E(  4,  1)( 28,  5)(  1,   1) | 0.332462254 0.332462254 0.332462254 0.000000000 
Par#143714# E(  5,  1)( 28,  5)(  1,   1) | 0.332462254 0.332462254 0.332462254 0.000000000 
Par#143715# E(  6,  1)( 28,  5)(  1,   1) | 0.332462254 0.332462254 0.332462254 0.000000000 
Par#143716# E(  7,  1)( 28,  5)(  1,   1) | 1.000000000 1.000000000 1.000000000 0.000000000 
Par#143717# E(  1,  2)( 28,  5)(  1,   1) | 0.667537746 0.667537746 0.667537746 0.000000000 
Par#143718# E(  2,  3)( 28,  5)(  1,   1) | 0.667537746 0.667537746 0.667537746 0.000000000 
Par#143719# E(  3,  4)( 28,  5)(  1,   1) | 0.667537746 0.667537746 0.667537746 0.000000000 
Par#143720# E(  4,  5)( 28,  5)(  1,   1) | 0.667537746 0.667537746 0.667537746 0.000000000 
Par#143721# E(  5,  6)( 28,  5)(  1,   1) | 0.667537746 0.667537746 0.667537746 0.000000000 
Par#143722# E(  6,  7)( 28,  5)(  1,   1) | 0.667537746 0.667537746 0.667537746 0.000000000 
Par#143723# E(  1,  1)( 29,  5)(  1,   1) | 0.332462254 0.332462254 0.332462254 0.000000000 
Par#143724# E(  2,  1)( 29,  5)(  1,   1) | 0.332462254 0.332462254 0.332462254 0.000000000 
Par#143725# E(  3,  1)( 29,  5)(  1,   1) | 0.332462254 0.332462254 0.332462254 0.000000000 
Par#143726# E(  4,  1)( 29,  5)(  1,   1) | 0.332462254 0.332462254 0.332462254 0.000000000 
Par#143727# E(  5,  1)( 29,  5)(  1,   1) | 0.332462254 0.332462254 0.332462254 0.000000000 
Par#143728# E(  6,  1)( 29,  5)(  1,   1) | 0.332462254 0.332462254 0.332462254 0.000000000 
Par#143729# E(  7,  1)( 29,  5)(  1,   1) | 1.000000000 1.000000000 1.000000000 0.000000000 
Par#143730# E(  1,  2)( 29,  5)(  1,   1) | 0.667537746 0.667537746 0.667537746 0.000000000 
Par#143731# E(  2,  3)( 29,  5)(  1,   1) | 0.667537746 0.667537746 0.667537746 0.000000000 
Par#143732# E(  3,  4)( 29,  5)(  1,   1) | 0.667537746 0.667537746 0.667537746 0.000000000 
Par#143733# E(  4,  5)( 29,  5)(  1,   1) | 0.667537746 0.667537746 0.667537746 0.000000000 
Par#143734# E(  5,  6)( 29,  5)(  1,   1) | 0.667537746 0.667537746 0.667537746 0.000000000 
Par#143735# E(  6,  7)( 29,  5)(  1,   1) | 0.667537746 0.667537746 0.667537746 0.000000000 
Par#143736# E(  1,  1)( 30,  5)(  1,   1) | 0.332462254 0.332462254 0.332462254 0.000000000 
Par#143737# E(  2,  1)( 30,  5)(  1,   1) | 0.332462254 0.332462254 0.332462254 0.000000000 
Par#143738# E(  3,  1)( 30,  5)(  1,   1) | 0.332462254 0.332462254 0.332462254 0.000000000 
Par#143739# E(  4,  1)( 30,  5)(  1,   1) | 0.332462254 0.332462254 0.332462254 0.000000000 
Par#143740# E(  5,  1)( 30,  5)(  1,   1) | 0.332462254 0.332462254 0.332462254 0.000000000 
Par#143741# E(  6,  1)( 30,  5)(  1,   1) | 0.332462254 0.332462254 0.332462254 0.000000000 
Par#143742# E(  7,  1)( 30,  5)(  1,   1) | 1.000000000 1.000000000 1.000000000 0.000000000 
Par#143743# E(  1,  2)( 30,  5)(  1,   1) | 0.667537746 0.667537746 0.667537746 0.000000000 
Par#143744# E(  2,  3)( 30,  5)(  1,   1) | 0.667537746 0.667537746 0.667537746 0.000000000 
Par#143745# E(  3,  4)( 30,  5)(  1,   1) | 0.667537746 0.667537746 0.667537746 0.000000000 
Par#143746# E(  4,  5)( 30,  5)(  1,   1) | 0.667537746 0.667537746 0.667537746 0.000000000 
Par#143747# E(  5,  6)( 30,  5)(  1,   1) | 0.667537746 0.667537746 0.667537746 0.000000000 
Par#143748# E(  6,  7)( 30,  5)(  1,   1) | 0.667537746 0.667537746 0.667537746 0.000000000 
Par#143749# E(  1,  1)( 31,  5)(  1,   1) | 0.332462254 0.332462254 0.332462254 0.000000000 
Par#143750# E(  2,  1)( 31,  5)(  1,   1) | 0.332462254 0.332462254 0.332462254 0.000000000 
Par#143751# E(  3,  1)( 31,  5)(  1,   1) | 0.332462254 0.332462254 0.332462254 0.000000000 
Par#143752# E(  4,  1)( 31,  5)(  1,   1) | 0.332462254 0.332462254 0.332462254 0.000000000 
Par#143753# E(  5,  1)( 31,  5)(  1,   1) | 0.332462254 0.332462254 0.332462254 0.000000000 
Par#143754# E(  6,  1)( 31,  5)(  1,   1) | 0.332462254 0.332462254 0.332462254 0.000000000 
Par#143755# E(  7,  1)( 31,  5)(  1,   1) | 1.000000000 1.000000000 1.000000000 0.000000000 
Par#143756# E(  1,  2)( 31,  5)(  1,   1) | 0.667537746 0.667537746 0.667537746 0.000000000 
Par#143757# E(  2,  3)( 31,  5)(  1,   1) | 0.667537746 0.667537746 0.667537746 0.000000000 
Par#143758# E(  3,  4)( 31,  5)(  1,   1) | 0.667537746 0.667537746 0.667537746 0.000000000 
Par#143759# E(  4,  5)( 31,  5)(  1,   1) | 0.667537746 0.667537746 0.667537746 0.000000000 
Par#143760# E(  5,  6)( 31,  5)(  1,   1) | 0.667537746 0.667537746 0.667537746 0.000000000 
Par#143761# E(  6,  7)( 31,  5)(  1,   1) | 0.667537746 0.667537746 0.667537746 0.000000000 
Par#143762# E(  1,  1)( 32,  5)(  1,   1) | 0.332462254 0.332462254 0.332462254 0.000000000 
Par#143763# E(  2,  1)( 32,  5)(  1,   1) | 0.332462254 0.332462254 0.332462254 0.000000000 
Par#143764# E(  3,  1)( 32,  5)(  1,   1) | 0.332462254 0.332462254 0.332462254 0.000000000 
Par#143765# E(  4,  1)( 32,  5)(  1,   1) | 0.332462254 0.332462254 0.332462254 0.000000000 
Par#143766# E(  5,  1)( 32,  5)(  1,   1) | 0.332462254 0.332462254 0.332462254 0.000000000 
Par#143767# E(  6,  1)( 32,  5)(  1,   1) | 0.332462254 0.332462254 0.332462254 0.000000000 
Par#143768# E(  7,  1)( 32,  5)(  1,   1) | 1.000000000 1.000000000 1.000000000 0.000000000 
Par#143769# E(  1,  2)( 32,  5)(  1,   1) | 0.667537746 0.667537746 0.667537746 0.000000000 
Par#143770# E(  2,  3)( 32,  5)(  1,   1) | 0.667537746 0.667537746 0.667537746 0.000000000 
Par#143771# E(  3,  4)( 32,  5)(  1,   1) | 0.667537746 0.667537746 0.667537746 0.000000000 
Par#143772# E(  4,  5)( 32,  5)(  1,   1) | 0.667537746 0.667537746 0.667537746 0.000000000 
Par#143773# E(  5,  6)( 32,  5)(  1,   1) | 0.667537746 0.667537746 0.667537746 0.000000000 
Par#143774# E(  6,  7)( 32,  5)(  1,   1) | 0.667537746 0.667537746 0.667537746 0.000000000 
Par#143775# E(  1,  1)( 33,  5)(  1,   1) | 0.332462254 0.332462254 0.332462254 0.000000000 
Par#143776# E(  2,  1)( 33,  5)(  1,   1) | 0.332462254 0.332462254 0.332462254 0.000000000 
Par#143777# E(  3,  1)( 33,  5)(  1,   1) | 0.332462254 0.332462254 0.332462254 0.000000000 
Par#143778# E(  4,  1)( 33,  5)(  1,   1) | 0.332462254 0.332462254 0.332462254 0.000000000 
Par#143779# E(  5,  1)( 33,  5)(  1,   1) | 0.332462254 0.332462254 0.332462254 0.000000000 
Par#143780# E(  6,  1)( 33,  5)(  1,   1) | 0.332462254 0.332462254 0.332462254 0.000000000 
Par#143781# E(  7,  1)( 33,  5)(  1,   1) | 1.000000000 1.000000000 1.000000000 0.000000000 
Par#143782# E(  1,  2)( 33,  5)(  1,   1) | 0.667537746 0.667537746 0.667537746 0.000000000 
Par#143783# E(  2,  3)( 33,  5)(  1,   1) | 0.667537746 0.667537746 0.667537746 0.000000000 
Par#143784# E(  3,  4)( 33,  5)(  1,   1) | 0.667537746 0.667537746 0.667537746 0.000000000 
Par#143785# E(  4,  5)( 33,  5)(  1,   1) | 0.667537746 0.667537746 0.667537746 0.000000000 
Par#143786# E(  5,  6)( 33,  5)(  1,   1) | 0.667537746 0.667537746 0.667537746 0.000000000 
Par#143787# E(  6,  7)( 33,  5)(  1,   1) | 0.667537746 0.667537746 0.667537746 0.000000000 
Par#143788# E(  1,  1)( 34,  5)(  1,   1) | 0.332462254 0.332462254 0.332462254 0.000000000 
Par#143789# E(  2,  1)( 34,  5)(  1,   1) | 0.332462254 0.332462254 0.332462254 0.000000000 
Par#143790# E(  3,  1)( 34,  5)(  1,   1) | 0.332462254 0.332462254 0.332462254 0.000000000 
Par#143791# E(  4,  1)( 34,  5)(  1,   1) | 0.332462254 0.332462254 0.332462254 0.000000000 
Par#143792# E(  5,  1)( 34,  5)(  1,   1) | 0.332462254 0.332462254 0.332462254 0.000000000 
Par#143793# E(  6,  1)( 34,  5)(  1,   1) | 0.332462254 0.332462254 0.332462254 0.000000000 
Par#143794# E(  7,  1)( 34,  5)(  1,   1) | 1.000000000 1.000000000 1.000000000 0.000000000 
Par#143795# E(  1,  2)( 34,  5)(  1,   1) | 0.667537746 0.667537746 0.667537746 0.000000000 
Par#143796# E(  2,  3)( 34,  5)(  1,   1) | 0.667537746 0.667537746 0.667537746 0.000000000 
Par#143797# E(  3,  4)( 34,  5)(  1,   1) | 0.667537746 0.667537746 0.667537746 0.000000000 
Par#143798# E(  4,  5)( 34,  5)(  1,   1) | 0.667537746 0.667537746 0.667537746 0.000000000 
Par#143799# E(  5,  6)( 34,  5)(  1,   1) | 0.667537746 0.667537746 0.667537746 0.000000000 
Par#143800# E(  6,  7)( 34,  5)(  1,   1) | 0.667537746 0.667537746 0.667537746 0.000000000 
Par#143801# E(  1,  1)( 35,  5)(  1,   1) | 0.332462254 0.332462254 0.332462254 0.000000000 
Par#143802# E(  2,  1)( 35,  5)(  1,   1) | 0.332462254 0.332462254 0.332462254 0.000000000 
Par#143803# E(  3,  1)( 35,  5)(  1,   1) | 0.332462254 0.332462254 0.332462254 0.000000000 
Par#143804# E(  4,  1)( 35,  5)(  1,   1) | 0.332462254 0.332462254 0.332462254 0.000000000 
Par#143805# E(  5,  1)( 35,  5)(  1,   1) | 0.332462254 0.332462254 0.332462254 0.000000000 
Par#143806# E(  6,  1)( 35,  5)(  1,   1) | 0.332462254 0.332462254 0.332462254 0.000000000 
Par#143807# E(  7,  1)( 35,  5)(  1,   1) | 1.000000000 1.000000000 1.000000000 0.000000000 
Par#143808# E(  1,  2)( 35,  5)(  1,   1) | 0.667537746 0.667537746 0.667537746 0.000000000 
Par#143809# E(  2,  3)( 35,  5)(  1,   1) | 0.667537746 0.667537746 0.667537746 0.000000000 
Par#143810# E(  3,  4)( 35,  5)(  1,   1) | 0.667537746 0.667537746 0.667537746 0.000000000 
Par#143811# E(  4,  5)( 35,  5)(  1,   1) | 0.667537746 0.667537746 0.667537746 0.000000000 
Par#143812# E(  5,  6)( 35,  5)(  1,   1) | 0.667537746 0.667537746 0.667537746 0.000000000 
Par#143813# E(  6,  7)( 35,  5)(  1,   1) | 0.667537746 0.667537746 0.667537746 0.000000000 
Par#143814# E(  1,  1)( 36,  5)(  1,   1) | 0.332462254 0.332462254 0.332462254 0.000000000 
Par#143815# E(  2,  1)( 36,  5)(  1,   1) | 0.332462254 0.332462254 0.332462254 0.000000000 
Par#143816# E(  3,  1)( 36,  5)(  1,   1) | 0.332462254 0.332462254 0.332462254 0.000000000 
Par#143817# E(  4,  1)( 36,  5)(  1,   1) | 0.332462254 0.332462254 0.332462254 0.000000000 
Par#143818# E(  5,  1)( 36,  5)(  1,   1) | 0.332462254 0.332462254 0.332462254 0.000000000 
Par#143819# E(  6,  1)( 36,  5)(  1,   1) | 0.332462254 0.332462254 0.332462254 0.000000000 
Par#143820# E(  7,  1)( 36,  5)(  1,   1) | 1.000000000 1.000000000 1.000000000 0.000000000 
Par#143821# E(  1,  2)( 36,  5)(  1,   1) | 0.667537746 0.667537746 0.667537746 0.000000000 
Par#143822# E(  2,  3)( 36,  5)(  1,   1) | 0.667537746 0.667537746 0.667537746 0.000000000 
Par#143823# E(  3,  4)( 36,  5)(  1,   1) | 0.667537746 0.667537746 0.667537746 0.000000000 
Par#143824# E(  4,  5)( 36,  5)(  1,   1) | 0.667537746 0.667537746 0.667537746 0.000000000 
Par#143825# E(  5,  6)( 36,  5)(  1,   1) | 0.667537746 0.667537746 0.667537746 0.000000000 
Par#143826# E(  6,  7)( 36,  5)(  1,   1) | 0.667537746 0.667537746 0.667537746 0.000000000 
Par#143827# E(  1,  1)( 37,  5)(  1,   1) | 0.332462254 0.332462254 0.332462254 0.000000000 
Par#143828# E(  2,  1)( 37,  5)(  1,   1) | 0.332462254 0.332462254 0.332462254 0.000000000 
Par#143829# E(  3,  1)( 37,  5)(  1,   1) | 0.332462254 0.332462254 0.332462254 0.000000000 
Par#143830# E(  4,  1)( 37,  5)(  1,   1) | 0.332462254 0.332462254 0.332462254 0.000000000 
Par#143831# E(  5,  1)( 37,  5)(  1,   1) | 0.332462254 0.332462254 0.332462254 0.000000000 
Par#143832# E(  6,  1)( 37,  5)(  1,   1) | 0.332462254 0.332462254 0.332462254 0.000000000 
Par#143833# E(  7,  1)( 37,  5)(  1,   1) | 1.000000000 1.000000000 1.000000000 0.000000000 
Par#143834# E(  1,  2)( 37,  5)(  1,   1) | 0.667537746 0.667537746 0.667537746 0.000000000 
Par#143835# E(  2,  3)( 37,  5)(  1,   1) | 0.667537746 0.667537746 0.667537746 0.000000000 
Par#143836# E(  3,  4)( 37,  5)(  1,   1) | 0.667537746 0.667537746 0.667537746 0.000000000 
Par#143837# E(  4,  5)( 37,  5)(  1,   1) | 0.667537746 0.667537746 0.667537746 0.000000000 
Par#143838# E(  5,  6)( 37,  5)(  1,   1) | 0.667537746 0.667537746 0.667537746 0.000000000 
Par#143839# E(  6,  7)( 37,  5)(  1,   1) | 0.667537746 0.667537746 0.667537746 0.000000000 
Par#143840# E(  1,  1)( 38,  5)(  1,   1) | 0.332462254 0.332462254 0.332462254 0.000000000 
Par#143841# E(  2,  1)( 38,  5)(  1,   1) | 0.332462254 0.332462254 0.332462254 0.000000000 
Par#143842# E(  3,  1)( 38,  5)(  1,   1) | 0.332462254 0.332462254 0.332462254 0.000000000 
Par#143843# E(  4,  1)( 38,  5)(  1,   1) | 0.332462254 0.332462254 0.332462254 0.000000000 
Par#143844# E(  5,  1)( 38,  5)(  1,   1) | 0.332462254 0.332462254 0.332462254 0.000000000 
Par#143845# E(  6,  1)( 38,  5)(  1,   1) | 0.332462254 0.332462254 0.332462254 0.000000000 
Par#143846# E(  7,  1)( 38,  5)(  1,   1) | 1.000000000 1.000000000 1.000000000 0.000000000 
Par#143847# E(  1,  2)( 38,  5)(  1,   1) | 0.667537746 0.667537746 0.667537746 0.000000000 
Par#143848# E(  2,  3)( 38,  5)(  1,   1) | 0.667537746 0.667537746 0.667537746 0.000000000 
Par#143849# E(  3,  4)( 38,  5)(  1,   1) | 0.667537746 0.667537746 0.667537746 0.000000000 
Par#143850# E(  4,  5)( 38,  5)(  1,   1) | 0.667537746 0.667537746 0.667537746 0.000000000 
Par#143851# E(  5,  6)( 38,  5)(  1,   1) | 0.667537746 0.667537746 0.667537746 0.000000000 
Par#143852# E(  6,  7)( 38,  5)(  1,   1) | 0.667537746 0.667537746 0.667537746 0.000000000 
Par#143853# E(  1,  1)(  6,  6)(  1,   1) | 0.332462254 0.332462254 0.332462254 0.000000000 
Par#143854# E(  2,  1)(  6,  6)(  1,   1) | 0.332462254 0.332462254 0.332462254 0.000000000 
Par#143855# E(  3,  1)(  6,  6)(  1,   1) | 0.332462254 0.332462254 0.332462254 0.000000000 
Par#143856# E(  4,  1)(  6,  6)(  1,   1) | 0.332462254 0.332462254 0.332462254 0.000000000 
Par#143857# E(  5,  1)(  6,  6)(  1,   1) | 0.332462254 0.332462254 0.332462254 0.000000000 
Par#143858# E(  6,  1)(  6,  6)(  1,   1) | 0.332462254 0.332462254 0.332462254 0.000000000 
Par#143859# E(  7,  1)(  6,  6)(  1,   1) | 1.000000000 1.000000000 1.000000000 0.000000000 
Par#143860# E(  1,  2)(  6,  6)(  1,   1) | 0.667537746 0.667537746 0.667537746 0.000000000 
Par#143861# E(  2,  3)(  6,  6)(  1,   1) | 0.667537746 0.667537746 0.667537746 0.000000000 
Par#143862# E(  3,  4)(  6,  6)(  1,   1) | 0.667537746 0.667537746 0.667537746 0.000000000 
Par#143863# E(  4,  5)(  6,  6)(  1,   1) | 0.667537746 0.667537746 0.667537746 0.000000000 
Par#143864# E(  5,  6)(  6,  6)(  1,   1) | 0.667537746 0.667537746 0.667537746 0.000000000 
Par#143865# E(  6,  7)(  6,  6)(  1,   1) | 0.667537746 0.667537746 0.667537746 0.000000000 
Par#143866# E(  1,  1)(  7,  6)(  1,   1) | 0.332462254 0.332462254 0.332462254 0.000000000 
Par#143867# E(  2,  1)(  7,  6)(  1,   1) | 0.332462254 0.332462254 0.332462254 0.000000000 
Par#143868# E(  3,  1)(  7,  6)(  1,   1) | 0.332462254 0.332462254 0.332462254 0.000000000 
Par#143869# E(  4,  1)(  7,  6)(  1,   1) | 0.332462254 0.332462254 0.332462254 0.000000000 
Par#143870# E(  5,  1)(  7,  6)(  1,   1) | 0.332462254 0.332462254 0.332462254 0.000000000 
Par#143871# E(  6,  1)(  7,  6)(  1,   1) | 0.332462254 0.332462254 0.332462254 0.000000000 
Par#143872# E(  7,  1)(  7,  6)(  1,   1) | 1.000000000 1.000000000 1.000000000 0.000000000 
Par#143873# E(  1,  2)(  7,  6)(  1,   1) | 0.667537746 0.667537746 0.667537746 0.000000000 
Par#143874# E(  2,  3)(  7,  6)(  1,   1) | 0.667537746 0.667537746 0.667537746 0.000000000 
Par#143875# E(  3,  4)(  7,  6)(  1,   1) | 0.667537746 0.667537746 0.667537746 0.000000000 
Par#143876# E(  4,  5)(  7,  6)(  1,   1) | 0.667537746 0.667537746 0.667537746 0.000000000 
Par#143877# E(  5,  6)(  7,  6)(  1,   1) | 0.667537746 0.667537746 0.667537746 0.000000000 
Par#143878# E(  6,  7)(  7,  6)(  1,   1) | 0.667537746 0.667537746 0.667537746 0.000000000 
Par#143879# E(  1,  1)(  8,  6)(  1,   1) | 0.332462254 0.332462254 0.332462254 0.000000000 
Par#143880# E(  2,  1)(  8,  6)(  1,   1) | 0.332462254 0.332462254 0.332462254 0.000000000 
Par#143881# E(  3,  1)(  8,  6)(  1,   1) | 0.332462254 0.332462254 0.332462254 0.000000000 
Par#143882# E(  4,  1)(  8,  6)(  1,   1) | 0.332462254 0.332462254 0.332462254 0.000000000 
Par#143883# E(  5,  1)(  8,  6)(  1,   1) | 0.332462254 0.332462254 0.332462254 0.000000000 
Par#143884# E(  6,  1)(  8,  6)(  1,   1) | 0.332462254 0.332462254 0.332462254 0.000000000 
Par#143885# E(  7,  1)(  8,  6)(  1,   1) | 1.000000000 1.000000000 1.000000000 0.000000000 
Par#143886# E(  1,  2)(  8,  6)(  1,   1) | 0.667537746 0.667537746 0.667537746 0.000000000 
Par#143887# E(  2,  3)(  8,  6)(  1,   1) | 0.667537746 0.667537746 0.667537746 0.000000000 
Par#143888# E(  3,  4)(  8,  6)(  1,   1) | 0.667537746 0.667537746 0.667537746 0.000000000 
Par#143889# E(  4,  5)(  8,  6)(  1,   1) | 0.667537746 0.667537746 0.667537746 0.000000000 
Par#143890# E(  5,  6)(  8,  6)(  1,   1) | 0.667537746 0.667537746 0.667537746 0.000000000 
Par#143891# E(  6,  7)(  8,  6)(  1,   1) | 0.667537746 0.667537746 0.667537746 0.000000000 
Par#143892# E(  1,  1)(  9,  6)(  1,   1) | 0.332462254 0.332462254 0.332462254 0.000000000 
Par#143893# E(  2,  1)(  9,  6)(  1,   1) | 0.332462254 0.332462254 0.332462254 0.000000000 
Par#143894# E(  3,  1)(  9,  6)(  1,   1) | 0.332462254 0.332462254 0.332462254 0.000000000 
Par#143895# E(  4,  1)(  9,  6)(  1,   1) | 0.332462254 0.332462254 0.332462254 0.000000000 
Par#143896# E(  5,  1)(  9,  6)(  1,   1) | 0.332462254 0.332462254 0.332462254 0.000000000 
Par#143897# E(  6,  1)(  9,  6)(  1,   1) | 0.332462254 0.332462254 0.332462254 0.000000000 
Par#143898# E(  7,  1)(  9,  6)(  1,   1) | 1.000000000 1.000000000 1.000000000 0.000000000 
Par#143899# E(  1,  2)(  9,  6)(  1,   1) | 0.667537746 0.667537746 0.667537746 0.000000000 
Par#143900# E(  2,  3)(  9,  6)(  1,   1) | 0.667537746 0.667537746 0.667537746 0.000000000 
Par#143901# E(  3,  4)(  9,  6)(  1,   1) | 0.667537746 0.667537746 0.667537746 0.000000000 
Par#143902# E(  4,  5)(  9,  6)(  1,   1) | 0.667537746 0.667537746 0.667537746 0.000000000 
Par#143903# E(  5,  6)(  9,  6)(  1,   1) | 0.667537746 0.667537746 0.667537746 0.000000000 
Par#143904# E(  6,  7)(  9,  6)(  1,   1) | 0.667537746 0.667537746 0.667537746 0.000000000 
Par#143905# E(  1,  1)( 10,  6)(  1,   1) | 0.332462254 0.332462254 0.332462254 0.000000000 
Par#143906# E(  2,  1)( 10,  6)(  1,   1) | 0.332462254 0.332462254 0.332462254 0.000000000 
Par#143907# E(  3,  1)( 10,  6)(  1,   1) | 0.332462254 0.332462254 0.332462254 0.000000000 
Par#143908# E(  4,  1)( 10,  6)(  1,   1) | 0.332462254 0.332462254 0.332462254 0.000000000 
Par#143909# E(  5,  1)( 10,  6)(  1,   1) | 0.332462254 0.332462254 0.332462254 0.000000000 
Par#143910# E(  6,  1)( 10,  6)(  1,   1) | 0.332462254 0.332462254 0.332462254 0.000000000 
Par#143911# E(  7,  1)( 10,  6)(  1,   1) | 1.000000000 1.000000000 1.000000000 0.000000000 
Par#143912# E(  1,  2)( 10,  6)(  1,   1) | 0.667537746 0.667537746 0.667537746 0.000000000 
Par#143913# E(  2,  3)( 10,  6)(  1,   1) | 0.667537746 0.667537746 0.667537746 0.000000000 
Par#143914# E(  3,  4)( 10,  6)(  1,   1) | 0.667537746 0.667537746 0.667537746 0.000000000 
Par#143915# E(  4,  5)( 10,  6)(  1,   1) | 0.667537746 0.667537746 0.667537746 0.000000000 
Par#143916# E(  5,  6)( 10,  6)(  1,   1) | 0.667537746 0.667537746 0.667537746 0.000000000 
Par#143917# E(  6,  7)( 10,  6)(  1,   1) | 0.667537746 0.667537746 0.667537746 0.000000000 
Par#143918# E(  1,  1)( 11,  6)(  1,   1) | 0.332462254 0.332462254 0.332462254 0.000000000 
Par#143919# E(  2,  1)( 11,  6)(  1,   1) | 0.332462254 0.332462254 0.332462254 0.000000000 
Par#143920# E(  3,  1)( 11,  6)(  1,   1) | 0.332462254 0.332462254 0.332462254 0.000000000 
Par#143921# E(  4,  1)( 11,  6)(  1,   1) | 0.332462254 0.332462254 0.332462254 0.000000000 
Par#143922# E(  5,  1)( 11,  6)(  1,   1) | 0.332462254 0.332462254 0.332462254 0.000000000 
Par#143923# E(  6,  1)( 11,  6)(  1,   1) | 0.332462254 0.332462254 0.332462254 0.000000000 
Par#143924# E(  7,  1)( 11,  6)(  1,   1) | 1.000000000 1.000000000 1.000000000 0.000000000 
Par#143925# E(  1,  2)( 11,  6)(  1,   1) | 0.667537746 0.667537746 0.667537746 0.000000000 
Par#143926# E(  2,  3)( 11,  6)(  1,   1) | 0.667537746 0.667537746 0.667537746 0.000000000 
Par#143927# E(  3,  4)( 11,  6)(  1,   1) | 0.667537746 0.667537746 0.667537746 0.000000000 
Par#143928# E(  4,  5)( 11,  6)(  1,   1) | 0.667537746 0.667537746 0.667537746 0.000000000 
Par#143929# E(  5,  6)( 11,  6)(  1,   1) | 0.667537746 0.667537746 0.667537746 0.000000000 
Par#143930# E(  6,  7)( 11,  6)(  1,   1) | 0.667537746 0.667537746 0.667537746 0.000000000 
Par#143931# E(  1,  1)( 12,  6)(  1,   1) | 0.332462254 0.332462254 0.332462254 0.000000000 
Par#143932# E(  2,  1)( 12,  6)(  1,   1) | 0.332462254 0.332462254 0.332462254 0.000000000 
Par#143933# E(  3,  1)( 12,  6)(  1,   1) | 0.332462254 0.332462254 0.332462254 0.000000000 
Par#143934# E(  4,  1)( 12,  6)(  1,   1) | 0.332462254 0.332462254 0.332462254 0.000000000 
Par#143935# E(  5,  1)( 12,  6)(  1,   1) | 0.332462254 0.332462254 0.332462254 0.000000000 
Par#143936# E(  6,  1)( 12,  6)(  1,   1) | 0.332462254 0.332462254 0.332462254 0.000000000 
Par#143937# E(  7,  1)( 12,  6)(  1,   1) | 1.000000000 1.000000000 1.000000000 0.000000000 
Par#143938# E(  1,  2)( 12,  6)(  1,   1) | 0.667537746 0.667537746 0.667537746 0.000000000 
Par#143939# E(  2,  3)( 12,  6)(  1,   1) | 0.667537746 0.667537746 0.667537746 0.000000000 
Par#143940# E(  3,  4)( 12,  6)(  1,   1) | 0.667537746 0.667537746 0.667537746 0.000000000 
Par#143941# E(  4,  5)( 12,  6)(  1,   1) | 0.667537746 0.667537746 0.667537746 0.000000000 
Par#143942# E(  5,  6)( 12,  6)(  1,   1) | 0.667537746 0.667537746 0.667537746 0.000000000 
Par#143943# E(  6,  7)( 12,  6)(  1,   1) | 0.667537746 0.667537746 0.667537746 0.000000000 
Par#143944# E(  1,  1)( 13,  6)(  1,   1) | 0.332462254 0.332462254 0.332462254 0.000000000 
Par#143945# E(  2,  1)( 13,  6)(  1,   1) | 0.332462254 0.332462254 0.332462254 0.000000000 
Par#143946# E(  3,  1)( 13,  6)(  1,   1) | 0.332462254 0.332462254 0.332462254 0.000000000 
Par#143947# E(  4,  1)( 13,  6)(  1,   1) | 0.332462254 0.332462254 0.332462254 0.000000000 
Par#143948# E(  5,  1)( 13,  6)(  1,   1) | 0.332462254 0.332462254 0.332462254 0.000000000 
Par#143949# E(  6,  1)( 13,  6)(  1,   1) | 0.332462254 0.332462254 0.332462254 0.000000000 
Par#143950# E(  7,  1)( 13,  6)(  1,   1) | 1.000000000 1.000000000 1.000000000 0.000000000 
Par#143951# E(  1,  2)( 13,  6)(  1,   1) | 0.667537746 0.667537746 0.667537746 0.000000000 
Par#143952# E(  2,  3)( 13,  6)(  1,   1) | 0.667537746 0.667537746 0.667537746 0.000000000 
Par#143953# E(  3,  4)( 13,  6)(  1,   1) | 0.667537746 0.667537746 0.667537746 0.000000000 
Par#143954# E(  4,  5)( 13,  6)(  1,   1) | 0.667537746 0.667537746 0.667537746 0.000000000 
Par#143955# E(  5,  6)( 13,  6)(  1,   1) | 0.667537746 0.667537746 0.667537746 0.000000000 
Par#143956# E(  6,  7)( 13,  6)(  1,   1) | 0.667537746 0.667537746 0.667537746 0.000000000 
Par#143957# E(  1,  1)( 14,  6)(  1,   1) | 0.332462254 0.332462254 0.332462254 0.000000000 
Par#143958# E(  2,  1)( 14,  6)(  1,   1) | 0.332462254 0.332462254 0.332462254 0.000000000 
Par#143959# E(  3,  1)( 14,  6)(  1,   1) | 0.332462254 0.332462254 0.332462254 0.000000000 
Par#143960# E(  4,  1)( 14,  6)(  1,   1) | 0.332462254 0.332462254 0.332462254 0.000000000 
Par#143961# E(  5,  1)( 14,  6)(  1,   1) | 0.332462254 0.332462254 0.332462254 0.000000000 
Par#143962# E(  6,  1)( 14,  6)(  1,   1) | 0.332462254 0.332462254 0.332462254 0.000000000 
Par#143963# E(  7,  1)( 14,  6)(  1,   1) | 1.000000000 1.000000000 1.000000000 0.000000000 
Par#143964# E(  1,  2)( 14,  6)(  1,   1) | 0.667537746 0.667537746 0.667537746 0.000000000 
Par#143965# E(  2,  3)( 14,  6)(  1,   1) | 0.667537746 0.667537746 0.667537746 0.000000000 
Par#143966# E(  3,  4)( 14,  6)(  1,   1) | 0.667537746 0.667537746 0.667537746 0.000000000 
Par#143967# E(  4,  5)( 14,  6)(  1,   1) | 0.667537746 0.667537746 0.667537746 0.000000000 
Par#143968# E(  5,  6)( 14,  6)(  1,   1) | 0.667537746 0.667537746 0.667537746 0.000000000 
Par#143969# E(  6,  7)( 14,  6)(  1,   1) | 0.667537746 0.667537746 0.667537746 0.000000000 
Par#143970# E(  1,  1)( 15,  6)(  1,   1) | 0.332462254 0.332462254 0.332462254 0.000000000 
Par#143971# E(  2,  1)( 15,  6)(  1,   1) | 0.332462254 0.332462254 0.332462254 0.000000000 
Par#143972# E(  3,  1)( 15,  6)(  1,   1) | 0.332462254 0.332462254 0.332462254 0.000000000 
Par#143973# E(  4,  1)( 15,  6)(  1,   1) | 0.332462254 0.332462254 0.332462254 0.000000000 
Par#143974# E(  5,  1)( 15,  6)(  1,   1) | 0.332462254 0.332462254 0.332462254 0.000000000 
Par#143975# E(  6,  1)( 15,  6)(  1,   1) | 0.332462254 0.332462254 0.332462254 0.000000000 
Par#143976# E(  7,  1)( 15,  6)(  1,   1) | 1.000000000 1.000000000 1.000000000 0.000000000 
Par#143977# E(  1,  2)( 15,  6)(  1,   1) | 0.667537746 0.667537746 0.667537746 0.000000000 
Par#143978# E(  2,  3)( 15,  6)(  1,   1) | 0.667537746 0.667537746 0.667537746 0.000000000 
Par#143979# E(  3,  4)( 15,  6)(  1,   1) | 0.667537746 0.667537746 0.667537746 0.000000000 
Par#143980# E(  4,  5)( 15,  6)(  1,   1) | 0.667537746 0.667537746 0.667537746 0.000000000 
Par#143981# E(  5,  6)( 15,  6)(  1,   1) | 0.667537746 0.667537746 0.667537746 0.000000000 
Par#143982# E(  6,  7)( 15,  6)(  1,   1) | 0.667537746 0.667537746 0.667537746 0.000000000 
Par#143983# E(  1,  1)( 16,  6)(  1,   1) | 0.332462254 0.332462254 0.332462254 0.000000000 
Par#143984# E(  2,  1)( 16,  6)(  1,   1) | 0.332462254 0.332462254 0.332462254 0.000000000 
Par#143985# E(  3,  1)( 16,  6)(  1,   1) | 0.332462254 0.332462254 0.332462254 0.000000000 
Par#143986# E(  4,  1)( 16,  6)(  1,   1) | 0.332462254 0.332462254 0.332462254 0.000000000 
Par#143987# E(  5,  1)( 16,  6)(  1,   1) | 0.332462254 0.332462254 0.332462254 0.000000000 
Par#143988# E(  6,  1)( 16,  6)(  1,   1) | 0.332462254 0.332462254 0.332462254 0.000000000 
Par#143989# E(  7,  1)( 16,  6)(  1,   1) | 1.000000000 1.000000000 1.000000000 0.000000000 
Par#143990# E(  1,  2)( 16,  6)(  1,   1) | 0.667537746 0.667537746 0.667537746 0.000000000 
Par#143991# E(  2,  3)( 16,  6)(  1,   1) | 0.667537746 0.667537746 0.667537746 0.000000000 
Par#143992# E(  3,  4)( 16,  6)(  1,   1) | 0.667537746 0.667537746 0.667537746 0.000000000 
Par#143993# E(  4,  5)( 16,  6)(  1,   1) | 0.667537746 0.667537746 0.667537746 0.000000000 
Par#143994# E(  5,  6)( 16,  6)(  1,   1) | 0.667537746 0.667537746 0.667537746 0.000000000 
Par#143995# E(  6,  7)( 16,  6)(  1,   1) | 0.667537746 0.667537746 0.667537746 0.000000000 
Par#143996# E(  1,  1)( 17,  6)(  1,   1) | 0.332462254 0.332462254 0.332462254 0.000000000 
Par#143997# E(  2,  1)( 17,  6)(  1,   1) | 0.332462254 0.332462254 0.332462254 0.000000000 
Par#143998# E(  3,  1)( 17,  6)(  1,   1) | 0.332462254 0.332462254 0.332462254 0.000000000 
Par#143999# E(  4,  1)( 17,  6)(  1,   1) | 0.332462254 0.332462254 0.332462254 0.000000000 
Par#144000# E(  5,  1)( 17,  6)(  1,   1) | 0.332462254 0.332462254 0.332462254 0.000000000 
Par#144001# E(  6,  1)( 17,  6)(  1,   1) | 0.332462254 0.332462254 0.332462254 0.000000000 
Par#144002# E(  7,  1)( 17,  6)(  1,   1) | 1.000000000 1.000000000 1.000000000 0.000000000 
Par#144003# E(  1,  2)( 17,  6)(  1,   1) | 0.667537746 0.667537746 0.667537746 0.000000000 
Par#144004# E(  2,  3)( 17,  6)(  1,   1) | 0.667537746 0.667537746 0.667537746 0.000000000 
Par#144005# E(  3,  4)( 17,  6)(  1,   1) | 0.667537746 0.667537746 0.667537746 0.000000000 
Par#144006# E(  4,  5)( 17,  6)(  1,   1) | 0.667537746 0.667537746 0.667537746 0.000000000 
Par#144007# E(  5,  6)( 17,  6)(  1,   1) | 0.667537746 0.667537746 0.667537746 0.000000000 
Par#144008# E(  6,  7)( 17,  6)(  1,   1) | 0.667537746 0.667537746 0.667537746 0.000000000 
Par#144009# E(  1,  1)( 18,  6)(  1,   1) | 0.332462254 0.332462254 0.332462254 0.000000000 
Par#144010# E(  2,  1)( 18,  6)(  1,   1) | 0.332462254 0.332462254 0.332462254 0.000000000 
Par#144011# E(  3,  1)( 18,  6)(  1,   1) | 0.332462254 0.332462254 0.332462254 0.000000000 
Par#144012# E(  4,  1)( 18,  6)(  1,   1) | 0.332462254 0.332462254 0.332462254 0.000000000 
Par#144013# E(  5,  1)( 18,  6)(  1,   1) | 0.332462254 0.332462254 0.332462254 0.000000000 
Par#144014# E(  6,  1)( 18,  6)(  1,   1) | 0.332462254 0.332462254 0.332462254 0.000000000 
Par#144015# E(  7,  1)( 18,  6)(  1,   1) | 1.000000000 1.000000000 1.000000000 0.000000000 
Par#144016# E(  1,  2)( 18,  6)(  1,   1) | 0.667537746 0.667537746 0.667537746 0.000000000 
Par#144017# E(  2,  3)( 18,  6)(  1,   1) | 0.667537746 0.667537746 0.667537746 0.000000000 
Par#144018# E(  3,  4)( 18,  6)(  1,   1) | 0.667537746 0.667537746 0.667537746 0.000000000 
Par#144019# E(  4,  5)( 18,  6)(  1,   1) | 0.667537746 0.667537746 0.667537746 0.000000000 
Par#144020# E(  5,  6)( 18,  6)(  1,   1) | 0.667537746 0.667537746 0.667537746 0.000000000 
Par#144021# E(  6,  7)( 18,  6)(  1,   1) | 0.667537746 0.667537746 0.667537746 0.000000000 
Par#144022# E(  1,  1)( 19,  6)(  1,   1) | 0.332462254 0.332462254 0.332462254 0.000000000 
Par#144023# E(  2,  1)( 19,  6)(  1,   1) | 0.332462254 0.332462254 0.332462254 0.000000000 
Par#144024# E(  3,  1)( 19,  6)(  1,   1) | 0.332462254 0.332462254 0.332462254 0.000000000 
Par#144025# E(  4,  1)( 19,  6)(  1,   1) | 0.332462254 0.332462254 0.332462254 0.000000000 
Par#144026# E(  5,  1)( 19,  6)(  1,   1) | 0.332462254 0.332462254 0.332462254 0.000000000 
Par#144027# E(  6,  1)( 19,  6)(  1,   1) | 0.332462254 0.332462254 0.332462254 0.000000000 
Par#144028# E(  7,  1)( 19,  6)(  1,   1) | 1.000000000 1.000000000 1.000000000 0.000000000 
Par#144029# E(  1,  2)( 19,  6)(  1,   1) | 0.667537746 0.667537746 0.667537746 0.000000000 
Par#144030# E(  2,  3)( 19,  6)(  1,   1) | 0.667537746 0.667537746 0.667537746 0.000000000 
Par#144031# E(  3,  4)( 19,  6)(  1,   1) | 0.667537746 0.667537746 0.667537746 0.000000000 
Par#144032# E(  4,  5)( 19,  6)(  1,   1) | 0.667537746 0.667537746 0.667537746 0.000000000 
Par#144033# E(  5,  6)( 19,  6)(  1,   1) | 0.667537746 0.667537746 0.667537746 0.000000000 
Par#144034# E(  6,  7)( 19,  6)(  1,   1) | 0.667537746 0.667537746 0.667537746 0.000000000 
Par#144035# E(  1,  1)( 20,  6)(  1,   1) | 0.332462254 0.332462254 0.332462254 0.000000000 
Par#144036# E(  2,  1)( 20,  6)(  1,   1) | 0.332462254 0.332462254 0.332462254 0.000000000 
Par#144037# E(  3,  1)( 20,  6)(  1,   1) | 0.332462254 0.332462254 0.332462254 0.000000000 
Par#144038# E(  4,  1)( 20,  6)(  1,   1) | 0.332462254 0.332462254 0.332462254 0.000000000 
Par#144039# E(  5,  1)( 20,  6)(  1,   1) | 0.332462254 0.332462254 0.332462254 0.000000000 
Par#144040# E(  6,  1)( 20,  6)(  1,   1) | 0.332462254 0.332462254 0.332462254 0.000000000 
Par#144041# E(  7,  1)( 20,  6)(  1,   1) | 1.000000000 1.000000000 1.000000000 0.000000000 
Par#144042# E(  1,  2)( 20,  6)(  1,   1) | 0.667537746 0.667537746 0.667537746 0.000000000 
Par#144043# E(  2,  3)( 20,  6)(  1,   1) | 0.667537746 0.667537746 0.667537746 0.000000000 
Par#144044# E(  3,  4)( 20,  6)(  1,   1) | 0.667537746 0.667537746 0.667537746 0.000000000 
Par#144045# E(  4,  5)( 20,  6)(  1,   1) | 0.667537746 0.667537746 0.667537746 0.000000000 
Par#144046# E(  5,  6)( 20,  6)(  1,   1) | 0.667537746 0.667537746 0.667537746 0.000000000 
Par#144047# E(  6,  7)( 20,  6)(  1,   1) | 0.667537746 0.667537746 0.667537746 0.000000000 
Par#144048# E(  1,  1)( 21,  6)(  1,   1) | 0.332462254 0.332462254 0.332462254 0.000000000 
Par#144049# E(  2,  1)( 21,  6)(  1,   1) | 0.332462254 0.332462254 0.332462254 0.000000000 
Par#144050# E(  3,  1)( 21,  6)(  1,   1) | 0.332462254 0.332462254 0.332462254 0.000000000 
Par#144051# E(  4,  1)( 21,  6)(  1,   1) | 0.332462254 0.332462254 0.332462254 0.000000000 
Par#144052# E(  5,  1)( 21,  6)(  1,   1) | 0.332462254 0.332462254 0.332462254 0.000000000 
Par#144053# E(  6,  1)( 21,  6)(  1,   1) | 0.332462254 0.332462254 0.332462254 0.000000000 
Par#144054# E(  7,  1)( 21,  6)(  1,   1) | 1.000000000 1.000000000 1.000000000 0.000000000 
Par#144055# E(  1,  2)( 21,  6)(  1,   1) | 0.667537746 0.667537746 0.667537746 0.000000000 
Par#144056# E(  2,  3)( 21,  6)(  1,   1) | 0.667537746 0.667537746 0.667537746 0.000000000 
Par#144057# E(  3,  4)( 21,  6)(  1,   1) | 0.667537746 0.667537746 0.667537746 0.000000000 
Par#144058# E(  4,  5)( 21,  6)(  1,   1) | 0.667537746 0.667537746 0.667537746 0.000000000 
Par#144059# E(  5,  6)( 21,  6)(  1,   1) | 0.667537746 0.667537746 0.667537746 0.000000000 
Par#144060# E(  6,  7)( 21,  6)(  1,   1) | 0.667537746 0.667537746 0.667537746 0.000000000 
Par#144061# E(  1,  1)( 22,  6)(  1,   1) | 0.332462254 0.332462254 0.332462254 0.000000000 
Par#144062# E(  2,  1)( 22,  6)(  1,   1) | 0.332462254 0.332462254 0.332462254 0.000000000 
Par#144063# E(  3,  1)( 22,  6)(  1,   1) | 0.332462254 0.332462254 0.332462254 0.000000000 
Par#144064# E(  4,  1)( 22,  6)(  1,   1) | 0.332462254 0.332462254 0.332462254 0.000000000 
Par#144065# E(  5,  1)( 22,  6)(  1,   1) | 0.332462254 0.332462254 0.332462254 0.000000000 
Par#144066# E(  6,  1)( 22,  6)(  1,   1) | 0.332462254 0.332462254 0.332462254 0.000000000 
Par#144067# E(  7,  1)( 22,  6)(  1,   1) | 1.000000000 1.000000000 1.000000000 0.000000000 
Par#144068# E(  1,  2)( 22,  6)(  1,   1) | 0.667537746 0.667537746 0.667537746 0.000000000 
Par#144069# E(  2,  3)( 22,  6)(  1,   1) | 0.667537746 0.667537746 0.667537746 0.000000000 
Par#144070# E(  3,  4)( 22,  6)(  1,   1) | 0.667537746 0.667537746 0.667537746 0.000000000 
Par#144071# E(  4,  5)( 22,  6)(  1,   1) | 0.667537746 0.667537746 0.667537746 0.000000000 
Par#144072# E(  5,  6)( 22,  6)(  1,   1) | 0.667537746 0.667537746 0.667537746 0.000000000 
Par#144073# E(  6,  7)( 22,  6)(  1,   1) | 0.667537746 0.667537746 0.667537746 0.000000000 
Par#144074# E(  1,  1)( 23,  6)(  1,   1) | 0.332462254 0.332462254 0.332462254 0.000000000 
Par#144075# E(  2,  1)( 23,  6)(  1,   1) | 0.332462254 0.332462254 0.332462254 0.000000000 
Par#144076# E(  3,  1)( 23,  6)(  1,   1) | 0.332462254 0.332462254 0.332462254 0.000000000 
Par#144077# E(  4,  1)( 23,  6)(  1,   1) | 0.332462254 0.332462254 0.332462254 0.000000000 
Par#144078# E(  5,  1)( 23,  6)(  1,   1) | 0.332462254 0.332462254 0.332462254 0.000000000 
Par#144079# E(  6,  1)( 23,  6)(  1,   1) | 0.332462254 0.332462254 0.332462254 0.000000000 
Par#144080# E(  7,  1)( 23,  6)(  1,   1) | 1.000000000 1.000000000 1.000000000 0.000000000 
Par#144081# E(  1,  2)( 23,  6)(  1,   1) | 0.667537746 0.667537746 0.667537746 0.000000000 
Par#144082# E(  2,  3)( 23,  6)(  1,   1) | 0.667537746 0.667537746 0.667537746 0.000000000 
Par#144083# E(  3,  4)( 23,  6)(  1,   1) | 0.667537746 0.667537746 0.667537746 0.000000000 
Par#144084# E(  4,  5)( 23,  6)(  1,   1) | 0.667537746 0.667537746 0.667537746 0.000000000 
Par#144085# E(  5,  6)( 23,  6)(  1,   1) | 0.667537746 0.667537746 0.667537746 0.000000000 
Par#144086# E(  6,  7)( 23,  6)(  1,   1) | 0.667537746 0.667537746 0.667537746 0.000000000 
Par#144087# E(  1,  1)( 24,  6)(  1,   1) | 0.332462254 0.332462254 0.332462254 0.000000000 
Par#144088# E(  2,  1)( 24,  6)(  1,   1) | 0.332462254 0.332462254 0.332462254 0.000000000 
Par#144089# E(  3,  1)( 24,  6)(  1,   1) | 0.332462254 0.332462254 0.332462254 0.000000000 
Par#144090# E(  4,  1)( 24,  6)(  1,   1) | 0.332462254 0.332462254 0.332462254 0.000000000 
Par#144091# E(  5,  1)( 24,  6)(  1,   1) | 0.332462254 0.332462254 0.332462254 0.000000000 
Par#144092# E(  6,  1)( 24,  6)(  1,   1) | 0.332462254 0.332462254 0.332462254 0.000000000 
Par#144093# E(  7,  1)( 24,  6)(  1,   1) | 1.000000000 1.000000000 1.000000000 0.000000000 
Par#144094# E(  1,  2)( 24,  6)(  1,   1) | 0.667537746 0.667537746 0.667537746 0.000000000 
Par#144095# E(  2,  3)( 24,  6)(  1,   1) | 0.667537746 0.667537746 0.667537746 0.000000000 
Par#144096# E(  3,  4)( 24,  6)(  1,   1) | 0.667537746 0.667537746 0.667537746 0.000000000 
Par#144097# E(  4,  5)( 24,  6)(  1,   1) | 0.667537746 0.667537746 0.667537746 0.000000000 
Par#144098# E(  5,  6)( 24,  6)(  1,   1) | 0.667537746 0.667537746 0.667537746 0.000000000 
Par#144099# E(  6,  7)( 24,  6)(  1,   1) | 0.667537746 0.667537746 0.667537746 0.000000000 
Par#144100# E(  1,  1)( 25,  6)(  1,   1) | 0.332462254 0.332462254 0.332462254 0.000000000 
Par#144101# E(  2,  1)( 25,  6)(  1,   1) | 0.332462254 0.332462254 0.332462254 0.000000000 
Par#144102# E(  3,  1)( 25,  6)(  1,   1) | 0.332462254 0.332462254 0.332462254 0.000000000 
Par#144103# E(  4,  1)( 25,  6)(  1,   1) | 0.332462254 0.332462254 0.332462254 0.000000000 
Par#144104# E(  5,  1)( 25,  6)(  1,   1) | 0.332462254 0.332462254 0.332462254 0.000000000 
Par#144105# E(  6,  1)( 25,  6)(  1,   1) | 0.332462254 0.332462254 0.332462254 0.000000000 
Par#144106# E(  7,  1)( 25,  6)(  1,   1) | 1.000000000 1.000000000 1.000000000 0.000000000 
Par#144107# E(  1,  2)( 25,  6)(  1,   1) | 0.667537746 0.667537746 0.667537746 0.000000000 
Par#144108# E(  2,  3)( 25,  6)(  1,   1) | 0.667537746 0.667537746 0.667537746 0.000000000 
Par#144109# E(  3,  4)( 25,  6)(  1,   1) | 0.667537746 0.667537746 0.667537746 0.000000000 
Par#144110# E(  4,  5)( 25,  6)(  1,   1) | 0.667537746 0.667537746 0.667537746 0.000000000 
Par#144111# E(  5,  6)( 25,  6)(  1,   1) | 0.667537746 0.667537746 0.667537746 0.000000000 
Par#144112# E(  6,  7)( 25,  6)(  1,   1) | 0.667537746 0.667537746 0.667537746 0.000000000 
Par#144113# E(  1,  1)( 26,  6)(  1,   1) | 0.332462254 0.332462254 0.332462254 0.000000000 
Par#144114# E(  2,  1)( 26,  6)(  1,   1) | 0.332462254 0.332462254 0.332462254 0.000000000 
Par#144115# E(  3,  1)( 26,  6)(  1,   1) | 0.332462254 0.332462254 0.332462254 0.000000000 
Par#144116# E(  4,  1)( 26,  6)(  1,   1) | 0.332462254 0.332462254 0.332462254 0.000000000 
Par#144117# E(  5,  1)( 26,  6)(  1,   1) | 0.332462254 0.332462254 0.332462254 0.000000000 
Par#144118# E(  6,  1)( 26,  6)(  1,   1) | 0.332462254 0.332462254 0.332462254 0.000000000 
Par#144119# E(  7,  1)( 26,  6)(  1,   1) | 1.000000000 1.000000000 1.000000000 0.000000000 
Par#144120# E(  1,  2)( 26,  6)(  1,   1) | 0.667537746 0.667537746 0.667537746 0.000000000 
Par#144121# E(  2,  3)( 26,  6)(  1,   1) | 0.667537746 0.667537746 0.667537746 0.000000000 
Par#144122# E(  3,  4)( 26,  6)(  1,   1) | 0.667537746 0.667537746 0.667537746 0.000000000 
Par#144123# E(  4,  5)( 26,  6)(  1,   1) | 0.667537746 0.667537746 0.667537746 0.000000000 
Par#144124# E(  5,  6)( 26,  6)(  1,   1) | 0.667537746 0.667537746 0.667537746 0.000000000 
Par#144125# E(  6,  7)( 26,  6)(  1,   1) | 0.667537746 0.667537746 0.667537746 0.000000000 
Par#144126# E(  1,  1)( 27,  6)(  1,   1) | 0.332462254 0.332462254 0.332462254 0.000000000 
Par#144127# E(  2,  1)( 27,  6)(  1,   1) | 0.332462254 0.332462254 0.332462254 0.000000000 
Par#144128# E(  3,  1)( 27,  6)(  1,   1) | 0.332462254 0.332462254 0.332462254 0.000000000 
Par#144129# E(  4,  1)( 27,  6)(  1,   1) | 0.332462254 0.332462254 0.332462254 0.000000000 
Par#144130# E(  5,  1)( 27,  6)(  1,   1) | 0.332462254 0.332462254 0.332462254 0.000000000 
Par#144131# E(  6,  1)( 27,  6)(  1,   1) | 0.332462254 0.332462254 0.332462254 0.000000000 
Par#144132# E(  7,  1)( 27,  6)(  1,   1) | 1.000000000 1.000000000 1.000000000 0.000000000 
Par#144133# E(  1,  2)( 27,  6)(  1,   1) | 0.667537746 0.667537746 0.667537746 0.000000000 
Par#144134# E(  2,  3)( 27,  6)(  1,   1) | 0.667537746 0.667537746 0.667537746 0.000000000 
Par#144135# E(  3,  4)( 27,  6)(  1,   1) | 0.667537746 0.667537746 0.667537746 0.000000000 
Par#144136# E(  4,  5)( 27,  6)(  1,   1) | 0.667537746 0.667537746 0.667537746 0.000000000 
Par#144137# E(  5,  6)( 27,  6)(  1,   1) | 0.667537746 0.667537746 0.667537746 0.000000000 
Par#144138# E(  6,  7)( 27,  6)(  1,   1) | 0.667537746 0.667537746 0.667537746 0.000000000 
Par#144139# E(  1,  1)( 28,  6)(  1,   1) | 0.332462254 0.332462254 0.332462254 0.000000000 
Par#144140# E(  2,  1)( 28,  6)(  1,   1) | 0.332462254 0.332462254 0.332462254 0.000000000 
Par#144141# E(  3,  1)( 28,  6)(  1,   1) | 0.332462254 0.332462254 0.332462254 0.000000000 
Par#144142# E(  4,  1)( 28,  6)(  1,   1) | 0.332462254 0.332462254 0.332462254 0.000000000 
Par#144143# E(  5,  1)( 28,  6)(  1,   1) | 0.332462254 0.332462254 0.332462254 0.000000000 
Par#144144# E(  6,  1)( 28,  6)(  1,   1) | 0.332462254 0.332462254 0.332462254 0.000000000 
Par#144145# E(  7,  1)( 28,  6)(  1,   1) | 1.000000000 1.000000000 1.000000000 0.000000000 
Par#144146# E(  1,  2)( 28,  6)(  1,   1) | 0.667537746 0.667537746 0.667537746 0.000000000 
Par#144147# E(  2,  3)( 28,  6)(  1,   1) | 0.667537746 0.667537746 0.667537746 0.000000000 
Par#144148# E(  3,  4)( 28,  6)(  1,   1) | 0.667537746 0.667537746 0.667537746 0.000000000 
Par#144149# E(  4,  5)( 28,  6)(  1,   1) | 0.667537746 0.667537746 0.667537746 0.000000000 
Par#144150# E(  5,  6)( 28,  6)(  1,   1) | 0.667537746 0.667537746 0.667537746 0.000000000 
Par#144151# E(  6,  7)( 28,  6)(  1,   1) | 0.667537746 0.667537746 0.667537746 0.000000000 
Par#144152# E(  1,  1)( 29,  6)(  1,   1) | 0.332462254 0.332462254 0.332462254 0.000000000 
Par#144153# E(  2,  1)( 29,  6)(  1,   1) | 0.332462254 0.332462254 0.332462254 0.000000000 
Par#144154# E(  3,  1)( 29,  6)(  1,   1) | 0.332462254 0.332462254 0.332462254 0.000000000 
Par#144155# E(  4,  1)( 29,  6)(  1,   1) | 0.332462254 0.332462254 0.332462254 0.000000000 
Par#144156# E(  5,  1)( 29,  6)(  1,   1) | 0.332462254 0.332462254 0.332462254 0.000000000 
Par#144157# E(  6,  1)( 29,  6)(  1,   1) | 0.332462254 0.332462254 0.332462254 0.000000000 
Par#144158# E(  7,  1)( 29,  6)(  1,   1) | 1.000000000 1.000000000 1.000000000 0.000000000 
Par#144159# E(  1,  2)( 29,  6)(  1,   1) | 0.667537746 0.667537746 0.667537746 0.000000000 
Par#144160# E(  2,  3)( 29,  6)(  1,   1) | 0.667537746 0.667537746 0.667537746 0.000000000 
Par#144161# E(  3,  4)( 29,  6)(  1,   1) | 0.667537746 0.667537746 0.667537746 0.000000000 
Par#144162# E(  4,  5)( 29,  6)(  1,   1) | 0.667537746 0.667537746 0.667537746 0.000000000 
Par#144163# E(  5,  6)( 29,  6)(  1,   1) | 0.667537746 0.667537746 0.667537746 0.000000000 
Par#144164# E(  6,  7)( 29,  6)(  1,   1) | 0.667537746 0.667537746 0.667537746 0.000000000 
Par#144165# E(  1,  1)( 30,  6)(  1,   1) | 0.332462254 0.332462254 0.332462254 0.000000000 
Par#144166# E(  2,  1)( 30,  6)(  1,   1) | 0.332462254 0.332462254 0.332462254 0.000000000 
Par#144167# E(  3,  1)( 30,  6)(  1,   1) | 0.332462254 0.332462254 0.332462254 0.000000000 
Par#144168# E(  4,  1)( 30,  6)(  1,   1) | 0.332462254 0.332462254 0.332462254 0.000000000 
Par#144169# E(  5,  1)( 30,  6)(  1,   1) | 0.332462254 0.332462254 0.332462254 0.000000000 
Par#144170# E(  6,  1)( 30,  6)(  1,   1) | 0.332462254 0.332462254 0.332462254 0.000000000 
Par#144171# E(  7,  1)( 30,  6)(  1,   1) | 1.000000000 1.000000000 1.000000000 0.000000000 
Par#144172# E(  1,  2)( 30,  6)(  1,   1) | 0.667537746 0.667537746 0.667537746 0.000000000 
Par#144173# E(  2,  3)( 30,  6)(  1,   1) | 0.667537746 0.667537746 0.667537746 0.000000000 
Par#144174# E(  3,  4)( 30,  6)(  1,   1) | 0.667537746 0.667537746 0.667537746 0.000000000 
Par#144175# E(  4,  5)( 30,  6)(  1,   1) | 0.667537746 0.667537746 0.667537746 0.000000000 
Par#144176# E(  5,  6)( 30,  6)(  1,   1) | 0.667537746 0.667537746 0.667537746 0.000000000 
Par#144177# E(  6,  7)( 30,  6)(  1,   1) | 0.667537746 0.667537746 0.667537746 0.000000000 
Par#144178# E(  1,  1)( 31,  6)(  1,   1) | 0.332462254 0.332462254 0.332462254 0.000000000 
Par#144179# E(  2,  1)( 31,  6)(  1,   1) | 0.332462254 0.332462254 0.332462254 0.000000000 
Par#144180# E(  3,  1)( 31,  6)(  1,   1) | 0.332462254 0.332462254 0.332462254 0.000000000 
Par#144181# E(  4,  1)( 31,  6)(  1,   1) | 0.332462254 0.332462254 0.332462254 0.000000000 
Par#144182# E(  5,  1)( 31,  6)(  1,   1) | 0.332462254 0.332462254 0.332462254 0.000000000 
Par#144183# E(  6,  1)( 31,  6)(  1,   1) | 0.332462254 0.332462254 0.332462254 0.000000000 
Par#144184# E(  7,  1)( 31,  6)(  1,   1) | 1.000000000 1.000000000 1.000000000 0.000000000 
Par#144185# E(  1,  2)( 31,  6)(  1,   1) | 0.667537746 0.667537746 0.667537746 0.000000000 
Par#144186# E(  2,  3)( 31,  6)(  1,   1) | 0.667537746 0.667537746 0.667537746 0.000000000 
Par#144187# E(  3,  4)( 31,  6)(  1,   1) | 0.667537746 0.667537746 0.667537746 0.000000000 
Par#144188# E(  4,  5)( 31,  6)(  1,   1) | 0.667537746 0.667537746 0.667537746 0.000000000 
Par#144189# E(  5,  6)( 31,  6)(  1,   1) | 0.667537746 0.667537746 0.667537746 0.000000000 
Par#144190# E(  6,  7)( 31,  6)(  1,   1) | 0.667537746 0.667537746 0.667537746 0.000000000 
Par#144191# E(  1,  1)( 32,  6)(  1,   1) | 0.332462254 0.332462254 0.332462254 0.000000000 
Par#144192# E(  2,  1)( 32,  6)(  1,   1) | 0.332462254 0.332462254 0.332462254 0.000000000 
Par#144193# E(  3,  1)( 32,  6)(  1,   1) | 0.332462254 0.332462254 0.332462254 0.000000000 
Par#144194# E(  4,  1)( 32,  6)(  1,   1) | 0.332462254 0.332462254 0.332462254 0.000000000 
Par#144195# E(  5,  1)( 32,  6)(  1,   1) | 0.332462254 0.332462254 0.332462254 0.000000000 
Par#144196# E(  6,  1)( 32,  6)(  1,   1) | 0.332462254 0.332462254 0.332462254 0.000000000 
Par#144197# E(  7,  1)( 32,  6)(  1,   1) | 1.000000000 1.000000000 1.000000000 0.000000000 
Par#144198# E(  1,  2)( 32,  6)(  1,   1) | 0.667537746 0.667537746 0.667537746 0.000000000 
Par#144199# E(  2,  3)( 32,  6)(  1,   1) | 0.667537746 0.667537746 0.667537746 0.000000000 
Par#144200# E(  3,  4)( 32,  6)(  1,   1) | 0.667537746 0.667537746 0.667537746 0.000000000 
Par#144201# E(  4,  5)( 32,  6)(  1,   1) | 0.667537746 0.667537746 0.667537746 0.000000000 
Par#144202# E(  5,  6)( 32,  6)(  1,   1) | 0.667537746 0.667537746 0.667537746 0.000000000 
Par#144203# E(  6,  7)( 32,  6)(  1,   1) | 0.667537746 0.667537746 0.667537746 0.000000000 
Par#144204# E(  1,  1)( 33,  6)(  1,   1) | 0.332462254 0.332462254 0.332462254 0.000000000 
Par#144205# E(  2,  1)( 33,  6)(  1,   1) | 0.332462254 0.332462254 0.332462254 0.000000000 
Par#144206# E(  3,  1)( 33,  6)(  1,   1) | 0.332462254 0.332462254 0.332462254 0.000000000 
Par#144207# E(  4,  1)( 33,  6)(  1,   1) | 0.332462254 0.332462254 0.332462254 0.000000000 
Par#144208# E(  5,  1)( 33,  6)(  1,   1) | 0.332462254 0.332462254 0.332462254 0.000000000 
Par#144209# E(  6,  1)( 33,  6)(  1,   1) | 0.332462254 0.332462254 0.332462254 0.000000000 
Par#144210# E(  7,  1)( 33,  6)(  1,   1) | 1.000000000 1.000000000 1.000000000 0.000000000 
Par#144211# E(  1,  2)( 33,  6)(  1,   1) | 0.667537746 0.667537746 0.667537746 0.000000000 
Par#144212# E(  2,  3)( 33,  6)(  1,   1) | 0.667537746 0.667537746 0.667537746 0.000000000 
Par#144213# E(  3,  4)( 33,  6)(  1,   1) | 0.667537746 0.667537746 0.667537746 0.000000000 
Par#144214# E(  4,  5)( 33,  6)(  1,   1) | 0.667537746 0.667537746 0.667537746 0.000000000 
Par#144215# E(  5,  6)( 33,  6)(  1,   1) | 0.667537746 0.667537746 0.667537746 0.000000000 
Par#144216# E(  6,  7)( 33,  6)(  1,   1) | 0.667537746 0.667537746 0.667537746 0.000000000 
Par#144217# E(  1,  1)( 34,  6)(  1,   1) | 0.332462254 0.332462254 0.332462254 0.000000000 
Par#144218# E(  2,  1)( 34,  6)(  1,   1) | 0.332462254 0.332462254 0.332462254 0.000000000 
Par#144219# E(  3,  1)( 34,  6)(  1,   1) | 0.332462254 0.332462254 0.332462254 0.000000000 
Par#144220# E(  4,  1)( 34,  6)(  1,   1) | 0.332462254 0.332462254 0.332462254 0.000000000 
Par#144221# E(  5,  1)( 34,  6)(  1,   1) | 0.332462254 0.332462254 0.332462254 0.000000000 
Par#144222# E(  6,  1)( 34,  6)(  1,   1) | 0.332462254 0.332462254 0.332462254 0.000000000 
Par#144223# E(  7,  1)( 34,  6)(  1,   1) | 1.000000000 1.000000000 1.000000000 0.000000000 
Par#144224# E(  1,  2)( 34,  6)(  1,   1) | 0.667537746 0.667537746 0.667537746 0.000000000 
Par#144225# E(  2,  3)( 34,  6)(  1,   1) | 0.667537746 0.667537746 0.667537746 0.000000000 
Par#144226# E(  3,  4)( 34,  6)(  1,   1) | 0.667537746 0.667537746 0.667537746 0.000000000 
Par#144227# E(  4,  5)( 34,  6)(  1,   1) | 0.667537746 0.667537746 0.667537746 0.000000000 
Par#144228# E(  5,  6)( 34,  6)(  1,   1) | 0.667537746 0.667537746 0.667537746 0.000000000 
Par#144229# E(  6,  7)( 34,  6)(  1,   1) | 0.667537746 0.667537746 0.667537746 0.000000000 
Par#144230# E(  1,  1)( 35,  6)(  1,   1) | 0.332462254 0.332462254 0.332462254 0.000000000 
Par#144231# E(  2,  1)( 35,  6)(  1,   1) | 0.332462254 0.332462254 0.332462254 0.000000000 
Par#144232# E(  3,  1)( 35,  6)(  1,   1) | 0.332462254 0.332462254 0.332462254 0.000000000 
Par#144233# E(  4,  1)( 35,  6)(  1,   1) | 0.332462254 0.332462254 0.332462254 0.000000000 
Par#144234# E(  5,  1)( 35,  6)(  1,   1) | 0.332462254 0.332462254 0.332462254 0.000000000 
Par#144235# E(  6,  1)( 35,  6)(  1,   1) | 0.332462254 0.332462254 0.332462254 0.000000000 
Par#144236# E(  7,  1)( 35,  6)(  1,   1) | 1.000000000 1.000000000 1.000000000 0.000000000 
Par#144237# E(  1,  2)( 35,  6)(  1,   1) | 0.667537746 0.667537746 0.667537746 0.000000000 
Par#144238# E(  2,  3)( 35,  6)(  1,   1) | 0.667537746 0.667537746 0.667537746 0.000000000 
Par#144239# E(  3,  4)( 35,  6)(  1,   1) | 0.667537746 0.667537746 0.667537746 0.000000000 
Par#144240# E(  4,  5)( 35,  6)(  1,   1) | 0.667537746 0.667537746 0.667537746 0.000000000 
Par#144241# E(  5,  6)( 35,  6)(  1,   1) | 0.667537746 0.667537746 0.667537746 0.000000000 
Par#144242# E(  6,  7)( 35,  6)(  1,   1) | 0.667537746 0.667537746 0.667537746 0.000000000 
Par#144243# E(  1,  1)( 36,  6)(  1,   1) | 0.332462254 0.332462254 0.332462254 0.000000000 
Par#144244# E(  2,  1)( 36,  6)(  1,   1) | 0.332462254 0.332462254 0.332462254 0.000000000 
Par#144245# E(  3,  1)( 36,  6)(  1,   1) | 0.332462254 0.332462254 0.332462254 0.000000000 
Par#144246# E(  4,  1)( 36,  6)(  1,   1) | 0.332462254 0.332462254 0.332462254 0.000000000 
Par#144247# E(  5,  1)( 36,  6)(  1,   1) | 0.332462254 0.332462254 0.332462254 0.000000000 
Par#144248# E(  6,  1)( 36,  6)(  1,   1) | 0.332462254 0.332462254 0.332462254 0.000000000 
Par#144249# E(  7,  1)( 36,  6)(  1,   1) | 1.000000000 1.000000000 1.000000000 0.000000000 
Par#144250# E(  1,  2)( 36,  6)(  1,   1) | 0.667537746 0.667537746 0.667537746 0.000000000 
Par#144251# E(  2,  3)( 36,  6)(  1,   1) | 0.667537746 0.667537746 0.667537746 0.000000000 
Par#144252# E(  3,  4)( 36,  6)(  1,   1) | 0.667537746 0.667537746 0.667537746 0.000000000 
Par#144253# E(  4,  5)( 36,  6)(  1,   1) | 0.667537746 0.667537746 0.667537746 0.000000000 
Par#144254# E(  5,  6)( 36,  6)(  1,   1) | 0.667537746 0.667537746 0.667537746 0.000000000 
Par#144255# E(  6,  7)( 36,  6)(  1,   1) | 0.667537746 0.667537746 0.667537746 0.000000000 
Par#144256# E(  1,  1)( 37,  6)(  1,   1) | 0.332462254 0.332462254 0.332462254 0.000000000 
Par#144257# E(  2,  1)( 37,  6)(  1,   1) | 0.332462254 0.332462254 0.332462254 0.000000000 
Par#144258# E(  3,  1)( 37,  6)(  1,   1) | 0.332462254 0.332462254 0.332462254 0.000000000 
Par#144259# E(  4,  1)( 37,  6)(  1,   1) | 0.332462254 0.332462254 0.332462254 0.000000000 
Par#144260# E(  5,  1)( 37,  6)(  1,   1) | 0.332462254 0.332462254 0.332462254 0.000000000 
Par#144261# E(  6,  1)( 37,  6)(  1,   1) | 0.332462254 0.332462254 0.332462254 0.000000000 
Par#144262# E(  7,  1)( 37,  6)(  1,   1) | 1.000000000 1.000000000 1.000000000 0.000000000 
Par#144263# E(  1,  2)( 37,  6)(  1,   1) | 0.667537746 0.667537746 0.667537746 0.000000000 
Par#144264# E(  2,  3)( 37,  6)(  1,   1) | 0.667537746 0.667537746 0.667537746 0.000000000 
Par#144265# E(  3,  4)( 37,  6)(  1,   1) | 0.667537746 0.667537746 0.667537746 0.000000000 
Par#144266# E(  4,  5)( 37,  6)(  1,   1) | 0.667537746 0.667537746 0.667537746 0.000000000 
Par#144267# E(  5,  6)( 37,  6)(  1,   1) | 0.667537746 0.667537746 0.667537746 0.000000000 
Par#144268# E(  6,  7)( 37,  6)(  1,   1) | 0.667537746 0.667537746 0.667537746 0.000000000 
Par#144269# E(  1,  1)( 38,  6)(  1,   1) | 0.332462254 0.332462254 0.332462254 0.000000000 
Par#144270# E(  2,  1)( 38,  6)(  1,   1) | 0.332462254 0.332462254 0.332462254 0.000000000 
Par#144271# E(  3,  1)( 38,  6)(  1,   1) | 0.332462254 0.332462254 0.332462254 0.000000000 
Par#144272# E(  4,  1)( 38,  6)(  1,   1) | 0.332462254 0.332462254 0.332462254 0.000000000 
Par#144273# E(  5,  1)( 38,  6)(  1,   1) | 0.332462254 0.332462254 0.332462254 0.000000000 
Par#144274# E(  6,  1)( 38,  6)(  1,   1) | 0.332462254 0.332462254 0.332462254 0.000000000 
Par#144275# E(  7,  1)( 38,  6)(  1,   1) | 1.000000000 1.000000000 1.000000000 0.000000000 
Par#144276# E(  1,  2)( 38,  6)(  1,   1) | 0.667537746 0.667537746 0.667537746 0.000000000 
Par#144277# E(  2,  3)( 38,  6)(  1,   1) | 0.667537746 0.667537746 0.667537746 0.000000000 
Par#144278# E(  3,  4)( 38,  6)(  1,   1) | 0.667537746 0.667537746 0.667537746 0.000000000 
Par#144279# E(  4,  5)( 38,  6)(  1,   1) | 0.667537746 0.667537746 0.667537746 0.000000000 
Par#144280# E(  5,  6)( 38,  6)(  1,   1) | 0.667537746 0.667537746 0.667537746 0.000000000 
Par#144281# E(  6,  7)( 38,  6)(  1,   1) | 0.667537746 0.667537746 0.667537746 0.000000000 
Par#144282# E(  1,  1)(  7,  7)(  1,   1) | 0.332462254 0.332462254 0.332462254 0.000000000 
Par#144283# E(  2,  1)(  7,  7)(  1,   1) | 0.332462254 0.332462254 0.332462254 0.000000000 
Par#144284# E(  3,  1)(  7,  7)(  1,   1) | 0.332462254 0.332462254 0.332462254 0.000000000 
Par#144285# E(  4,  1)(  7,  7)(  1,   1) | 0.332462254 0.332462254 0.332462254 0.000000000 
Par#144286# E(  5,  1)(  7,  7)(  1,   1) | 0.332462254 0.332462254 0.332462254 0.000000000 
Par#144287# E(  6,  1)(  7,  7)(  1,   1) | 0.332462254 0.332462254 0.332462254 0.000000000 
Par#144288# E(  7,  1)(  7,  7)(  1,   1) | 1.000000000 1.000000000 1.000000000 0.000000000 
Par#144289# E(  1,  2)(  7,  7)(  1,   1) | 0.667537746 0.667537746 0.667537746 0.000000000 
Par#144290# E(  2,  3)(  7,  7)(  1,   1) | 0.667537746 0.667537746 0.667537746 0.000000000 
Par#144291# E(  3,  4)(  7,  7)(  1,   1) | 0.667537746 0.667537746 0.667537746 0.000000000 
Par#144292# E(  4,  5)(  7,  7)(  1,   1) | 0.667537746 0.667537746 0.667537746 0.000000000 
Par#144293# E(  5,  6)(  7,  7)(  1,   1) | 0.667537746 0.667537746 0.667537746 0.000000000 
Par#144294# E(  6,  7)(  7,  7)(  1,   1) | 0.667537746 0.667537746 0.667537746 0.000000000 
Par#144295# E(  1,  1)(  8,  7)(  1,   1) | 0.332462254 0.332462254 0.332462254 0.000000000 
Par#144296# E(  2,  1)(  8,  7)(  1,   1) | 0.332462254 0.332462254 0.332462254 0.000000000 
Par#144297# E(  3,  1)(  8,  7)(  1,   1) | 0.332462254 0.332462254 0.332462254 0.000000000 
Par#144298# E(  4,  1)(  8,  7)(  1,   1) | 0.332462254 0.332462254 0.332462254 0.000000000 
Par#144299# E(  5,  1)(  8,  7)(  1,   1) | 0.332462254 0.332462254 0.332462254 0.000000000 
Par#144300# E(  6,  1)(  8,  7)(  1,   1) | 0.332462254 0.332462254 0.332462254 0.000000000 
Par#144301# E(  7,  1)(  8,  7)(  1,   1) | 1.000000000 1.000000000 1.000000000 0.000000000 
Par#144302# E(  1,  2)(  8,  7)(  1,   1) | 0.667537746 0.667537746 0.667537746 0.000000000 
Par#144303# E(  2,  3)(  8,  7)(  1,   1) | 0.667537746 0.667537746 0.667537746 0.000000000 
Par#144304# E(  3,  4)(  8,  7)(  1,   1) | 0.667537746 0.667537746 0.667537746 0.000000000 
Par#144305# E(  4,  5)(  8,  7)(  1,   1) | 0.667537746 0.667537746 0.667537746 0.000000000 
Par#144306# E(  5,  6)(  8,  7)(  1,   1) | 0.667537746 0.667537746 0.667537746 0.000000000 
Par#144307# E(  6,  7)(  8,  7)(  1,   1) | 0.667537746 0.667537746 0.667537746 0.000000000 
Par#144308# E(  1,  1)(  9,  7)(  1,   1) | 0.332462254 0.332462254 0.332462254 0.000000000 
Par#144309# E(  2,  1)(  9,  7)(  1,   1) | 0.332462254 0.332462254 0.332462254 0.000000000 
Par#144310# E(  3,  1)(  9,  7)(  1,   1) | 0.332462254 0.332462254 0.332462254 0.000000000 
Par#144311# E(  4,  1)(  9,  7)(  1,   1) | 0.332462254 0.332462254 0.332462254 0.000000000 
Par#144312# E(  5,  1)(  9,  7)(  1,   1) | 0.332462254 0.332462254 0.332462254 0.000000000 
Par#144313# E(  6,  1)(  9,  7)(  1,   1) | 0.332462254 0.332462254 0.332462254 0.000000000 
Par#144314# E(  7,  1)(  9,  7)(  1,   1) | 1.000000000 1.000000000 1.000000000 0.000000000 
Par#144315# E(  1,  2)(  9,  7)(  1,   1) | 0.667537746 0.667537746 0.667537746 0.000000000 
Par#144316# E(  2,  3)(  9,  7)(  1,   1) | 0.667537746 0.667537746 0.667537746 0.000000000 
Par#144317# E(  3,  4)(  9,  7)(  1,   1) | 0.667537746 0.667537746 0.667537746 0.000000000 
Par#144318# E(  4,  5)(  9,  7)(  1,   1) | 0.667537746 0.667537746 0.667537746 0.000000000 
Par#144319# E(  5,  6)(  9,  7)(  1,   1) | 0.667537746 0.667537746 0.667537746 0.000000000 
Par#144320# E(  6,  7)(  9,  7)(  1,   1) | 0.667537746 0.667537746 0.667537746 0.000000000 
Par#144321# E(  1,  1)( 10,  7)(  1,   1) | 0.332462254 0.332462254 0.332462254 0.000000000 
Par#144322# E(  2,  1)( 10,  7)(  1,   1) | 0.332462254 0.332462254 0.332462254 0.000000000 
Par#144323# E(  3,  1)( 10,  7)(  1,   1) | 0.332462254 0.332462254 0.332462254 0.000000000 
Par#144324# E(  4,  1)( 10,  7)(  1,   1) | 0.332462254 0.332462254 0.332462254 0.000000000 
Par#144325# E(  5,  1)( 10,  7)(  1,   1) | 0.332462254 0.332462254 0.332462254 0.000000000 
Par#144326# E(  6,  1)( 10,  7)(  1,   1) | 0.332462254 0.332462254 0.332462254 0.000000000 
Par#144327# E(  7,  1)( 10,  7)(  1,   1) | 1.000000000 1.000000000 1.000000000 0.000000000 
Par#144328# E(  1,  2)( 10,  7)(  1,   1) | 0.667537746 0.667537746 0.667537746 0.000000000 
Par#144329# E(  2,  3)( 10,  7)(  1,   1) | 0.667537746 0.667537746 0.667537746 0.000000000 
Par#144330# E(  3,  4)( 10,  7)(  1,   1) | 0.667537746 0.667537746 0.667537746 0.000000000 
Par#144331# E(  4,  5)( 10,  7)(  1,   1) | 0.667537746 0.667537746 0.667537746 0.000000000 
Par#144332# E(  5,  6)( 10,  7)(  1,   1) | 0.667537746 0.667537746 0.667537746 0.000000000 
Par#144333# E(  6,  7)( 10,  7)(  1,   1) | 0.667537746 0.667537746 0.667537746 0.000000000 
Par#144334# E(  1,  1)( 11,  7)(  1,   1) | 0.332462254 0.332462254 0.332462254 0.000000000 
Par#144335# E(  2,  1)( 11,  7)(  1,   1) | 0.332462254 0.332462254 0.332462254 0.000000000 
Par#144336# E(  3,  1)( 11,  7)(  1,   1) | 0.332462254 0.332462254 0.332462254 0.000000000 
Par#144337# E(  4,  1)( 11,  7)(  1,   1) | 0.332462254 0.332462254 0.332462254 0.000000000 
Par#144338# E(  5,  1)( 11,  7)(  1,   1) | 0.332462254 0.332462254 0.332462254 0.000000000 
Par#144339# E(  6,  1)( 11,  7)(  1,   1) | 0.332462254 0.332462254 0.332462254 0.000000000 
Par#144340# E(  7,  1)( 11,  7)(  1,   1) | 1.000000000 1.000000000 1.000000000 0.000000000 
Par#144341# E(  1,  2)( 11,  7)(  1,   1) | 0.667537746 0.667537746 0.667537746 0.000000000 
Par#144342# E(  2,  3)( 11,  7)(  1,   1) | 0.667537746 0.667537746 0.667537746 0.000000000 
Par#144343# E(  3,  4)( 11,  7)(  1,   1) | 0.667537746 0.667537746 0.667537746 0.000000000 
Par#144344# E(  4,  5)( 11,  7)(  1,   1) | 0.667537746 0.667537746 0.667537746 0.000000000 
Par#144345# E(  5,  6)( 11,  7)(  1,   1) | 0.667537746 0.667537746 0.667537746 0.000000000 
Par#144346# E(  6,  7)( 11,  7)(  1,   1) | 0.667537746 0.667537746 0.667537746 0.000000000 
Par#144347# E(  1,  1)( 12,  7)(  1,   1) | 0.332462254 0.332462254 0.332462254 0.000000000 
Par#144348# E(  2,  1)( 12,  7)(  1,   1) | 0.332462254 0.332462254 0.332462254 0.000000000 
Par#144349# E(  3,  1)( 12,  7)(  1,   1) | 0.332462254 0.332462254 0.332462254 0.000000000 
Par#144350# E(  4,  1)( 12,  7)(  1,   1) | 0.332462254 0.332462254 0.332462254 0.000000000 
Par#144351# E(  5,  1)( 12,  7)(  1,   1) | 0.332462254 0.332462254 0.332462254 0.000000000 
Par#144352# E(  6,  1)( 12,  7)(  1,   1) | 0.332462254 0.332462254 0.332462254 0.000000000 
Par#144353# E(  7,  1)( 12,  7)(  1,   1) | 1.000000000 1.000000000 1.000000000 0.000000000 
Par#144354# E(  1,  2)( 12,  7)(  1,   1) | 0.667537746 0.667537746 0.667537746 0.000000000 
Par#144355# E(  2,  3)( 12,  7)(  1,   1) | 0.667537746 0.667537746 0.667537746 0.000000000 
Par#144356# E(  3,  4)( 12,  7)(  1,   1) | 0.667537746 0.667537746 0.667537746 0.000000000 
Par#144357# E(  4,  5)( 12,  7)(  1,   1) | 0.667537746 0.667537746 0.667537746 0.000000000 
Par#144358# E(  5,  6)( 12,  7)(  1,   1) | 0.667537746 0.667537746 0.667537746 0.000000000 
Par#144359# E(  6,  7)( 12,  7)(  1,   1) | 0.667537746 0.667537746 0.667537746 0.000000000 
Par#144360# E(  1,  1)( 13,  7)(  1,   1) | 0.332462254 0.332462254 0.332462254 0.000000000 
Par#144361# E(  2,  1)( 13,  7)(  1,   1) | 0.332462254 0.332462254 0.332462254 0.000000000 
Par#144362# E(  3,  1)( 13,  7)(  1,   1) | 0.332462254 0.332462254 0.332462254 0.000000000 
Par#144363# E(  4,  1)( 13,  7)(  1,   1) | 0.332462254 0.332462254 0.332462254 0.000000000 
Par#144364# E(  5,  1)( 13,  7)(  1,   1) | 0.332462254 0.332462254 0.332462254 0.000000000 
Par#144365# E(  6,  1)( 13,  7)(  1,   1) | 0.332462254 0.332462254 0.332462254 0.000000000 
Par#144366# E(  7,  1)( 13,  7)(  1,   1) | 1.000000000 1.000000000 1.000000000 0.000000000 
Par#144367# E(  1,  2)( 13,  7)(  1,   1) | 0.667537746 0.667537746 0.667537746 0.000000000 
Par#144368# E(  2,  3)( 13,  7)(  1,   1) | 0.667537746 0.667537746 0.667537746 0.000000000 
Par#144369# E(  3,  4)( 13,  7)(  1,   1) | 0.667537746 0.667537746 0.667537746 0.000000000 
Par#144370# E(  4,  5)( 13,  7)(  1,   1) | 0.667537746 0.667537746 0.667537746 0.000000000 
Par#144371# E(  5,  6)( 13,  7)(  1,   1) | 0.667537746 0.667537746 0.667537746 0.000000000 
Par#144372# E(  6,  7)( 13,  7)(  1,   1) | 0.667537746 0.667537746 0.667537746 0.000000000 
Par#144373# E(  1,  1)( 14,  7)(  1,   1) | 0.332462254 0.332462254 0.332462254 0.000000000 
Par#144374# E(  2,  1)( 14,  7)(  1,   1) | 0.332462254 0.332462254 0.332462254 0.000000000 
Par#144375# E(  3,  1)( 14,  7)(  1,   1) | 0.332462254 0.332462254 0.332462254 0.000000000 
Par#144376# E(  4,  1)( 14,  7)(  1,   1) | 0.332462254 0.332462254 0.332462254 0.000000000 
Par#144377# E(  5,  1)( 14,  7)(  1,   1) | 0.332462254 0.332462254 0.332462254 0.000000000 
Par#144378# E(  6,  1)( 14,  7)(  1,   1) | 0.332462254 0.332462254 0.332462254 0.000000000 
Par#144379# E(  7,  1)( 14,  7)(  1,   1) | 1.000000000 1.000000000 1.000000000 0.000000000 
Par#144380# E(  1,  2)( 14,  7)(  1,   1) | 0.667537746 0.667537746 0.667537746 0.000000000 
Par#144381# E(  2,  3)( 14,  7)(  1,   1) | 0.667537746 0.667537746 0.667537746 0.000000000 
Par#144382# E(  3,  4)( 14,  7)(  1,   1) | 0.667537746 0.667537746 0.667537746 0.000000000 
Par#144383# E(  4,  5)( 14,  7)(  1,   1) | 0.667537746 0.667537746 0.667537746 0.000000000 
Par#144384# E(  5,  6)( 14,  7)(  1,   1) | 0.667537746 0.667537746 0.667537746 0.000000000 
Par#144385# E(  6,  7)( 14,  7)(  1,   1) | 0.667537746 0.667537746 0.667537746 0.000000000 
Par#144386# E(  1,  1)( 15,  7)(  1,   1) | 0.332462254 0.332462254 0.332462254 0.000000000 
Par#144387# E(  2,  1)( 15,  7)(  1,   1) | 0.332462254 0.332462254 0.332462254 0.000000000 
Par#144388# E(  3,  1)( 15,  7)(  1,   1) | 0.332462254 0.332462254 0.332462254 0.000000000 
Par#144389# E(  4,  1)( 15,  7)(  1,   1) | 0.332462254 0.332462254 0.332462254 0.000000000 
Par#144390# E(  5,  1)( 15,  7)(  1,   1) | 0.332462254 0.332462254 0.332462254 0.000000000 
Par#144391# E(  6,  1)( 15,  7)(  1,   1) | 0.332462254 0.332462254 0.332462254 0.000000000 
Par#144392# E(  7,  1)( 15,  7)(  1,   1) | 1.000000000 1.000000000 1.000000000 0.000000000 
Par#144393# E(  1,  2)( 15,  7)(  1,   1) | 0.667537746 0.667537746 0.667537746 0.000000000 
Par#144394# E(  2,  3)( 15,  7)(  1,   1) | 0.667537746 0.667537746 0.667537746 0.000000000 
Par#144395# E(  3,  4)( 15,  7)(  1,   1) | 0.667537746 0.667537746 0.667537746 0.000000000 
Par#144396# E(  4,  5)( 15,  7)(  1,   1) | 0.667537746 0.667537746 0.667537746 0.000000000 
Par#144397# E(  5,  6)( 15,  7)(  1,   1) | 0.667537746 0.667537746 0.667537746 0.000000000 
Par#144398# E(  6,  7)( 15,  7)(  1,   1) | 0.667537746 0.667537746 0.667537746 0.000000000 
Par#144399# E(  1,  1)( 16,  7)(  1,   1) | 0.332462254 0.332462254 0.332462254 0.000000000 
Par#144400# E(  2,  1)( 16,  7)(  1,   1) | 0.332462254 0.332462254 0.332462254 0.000000000 
Par#144401# E(  3,  1)( 16,  7)(  1,   1) | 0.332462254 0.332462254 0.332462254 0.000000000 
Par#144402# E(  4,  1)( 16,  7)(  1,   1) | 0.332462254 0.332462254 0.332462254 0.000000000 
Par#144403# E(  5,  1)( 16,  7)(  1,   1) | 0.332462254 0.332462254 0.332462254 0.000000000 
Par#144404# E(  6,  1)( 16,  7)(  1,   1) | 0.332462254 0.332462254 0.332462254 0.000000000 
Par#144405# E(  7,  1)( 16,  7)(  1,   1) | 1.000000000 1.000000000 1.000000000 0.000000000 
Par#144406# E(  1,  2)( 16,  7)(  1,   1) | 0.667537746 0.667537746 0.667537746 0.000000000 
Par#144407# E(  2,  3)( 16,  7)(  1,   1) | 0.667537746 0.667537746 0.667537746 0.000000000 
Par#144408# E(  3,  4)( 16,  7)(  1,   1) | 0.667537746 0.667537746 0.667537746 0.000000000 
Par#144409# E(  4,  5)( 16,  7)(  1,   1) | 0.667537746 0.667537746 0.667537746 0.000000000 
Par#144410# E(  5,  6)( 16,  7)(  1,   1) | 0.667537746 0.667537746 0.667537746 0.000000000 
Par#144411# E(  6,  7)( 16,  7)(  1,   1) | 0.667537746 0.667537746 0.667537746 0.000000000 
Par#144412# E(  1,  1)( 17,  7)(  1,   1) | 0.332462254 0.332462254 0.332462254 0.000000000 
Par#144413# E(  2,  1)( 17,  7)(  1,   1) | 0.332462254 0.332462254 0.332462254 0.000000000 
Par#144414# E(  3,  1)( 17,  7)(  1,   1) | 0.332462254 0.332462254 0.332462254 0.000000000 
Par#144415# E(  4,  1)( 17,  7)(  1,   1) | 0.332462254 0.332462254 0.332462254 0.000000000 
Par#144416# E(  5,  1)( 17,  7)(  1,   1) | 0.332462254 0.332462254 0.332462254 0.000000000 
Par#144417# E(  6,  1)( 17,  7)(  1,   1) | 0.332462254 0.332462254 0.332462254 0.000000000 
Par#144418# E(  7,  1)( 17,  7)(  1,   1) | 1.000000000 1.000000000 1.000000000 0.000000000 
Par#144419# E(  1,  2)( 17,  7)(  1,   1) | 0.667537746 0.667537746 0.667537746 0.000000000 
Par#144420# E(  2,  3)( 17,  7)(  1,   1) | 0.667537746 0.667537746 0.667537746 0.000000000 
Par#144421# E(  3,  4)( 17,  7)(  1,   1) | 0.667537746 0.667537746 0.667537746 0.000000000 
Par#144422# E(  4,  5)( 17,  7)(  1,   1) | 0.667537746 0.667537746 0.667537746 0.000000000 
Par#144423# E(  5,  6)( 17,  7)(  1,   1) | 0.667537746 0.667537746 0.667537746 0.000000000 
Par#144424# E(  6,  7)( 17,  7)(  1,   1) | 0.667537746 0.667537746 0.667537746 0.000000000 
Par#144425# E(  1,  1)( 18,  7)(  1,   1) | 0.332462254 0.332462254 0.332462254 0.000000000 
Par#144426# E(  2,  1)( 18,  7)(  1,   1) | 0.332462254 0.332462254 0.332462254 0.000000000 
Par#144427# E(  3,  1)( 18,  7)(  1,   1) | 0.332462254 0.332462254 0.332462254 0.000000000 
Par#144428# E(  4,  1)( 18,  7)(  1,   1) | 0.332462254 0.332462254 0.332462254 0.000000000 
Par#144429# E(  5,  1)( 18,  7)(  1,   1) | 0.332462254 0.332462254 0.332462254 0.000000000 
Par#144430# E(  6,  1)( 18,  7)(  1,   1) | 0.332462254 0.332462254 0.332462254 0.000000000 
Par#144431# E(  7,  1)( 18,  7)(  1,   1) | 1.000000000 1.000000000 1.000000000 0.000000000 
Par#144432# E(  1,  2)( 18,  7)(  1,   1) | 0.667537746 0.667537746 0.667537746 0.000000000 
Par#144433# E(  2,  3)( 18,  7)(  1,   1) | 0.667537746 0.667537746 0.667537746 0.000000000 
Par#144434# E(  3,  4)( 18,  7)(  1,   1) | 0.667537746 0.667537746 0.667537746 0.000000000 
Par#144435# E(  4,  5)( 18,  7)(  1,   1) | 0.667537746 0.667537746 0.667537746 0.000000000 
Par#144436# E(  5,  6)( 18,  7)(  1,   1) | 0.667537746 0.667537746 0.667537746 0.000000000 
Par#144437# E(  6,  7)( 18,  7)(  1,   1) | 0.667537746 0.667537746 0.667537746 0.000000000 
Par#144438# E(  1,  1)( 19,  7)(  1,   1) | 0.332462254 0.332462254 0.332462254 0.000000000 
Par#144439# E(  2,  1)( 19,  7)(  1,   1) | 0.332462254 0.332462254 0.332462254 0.000000000 
Par#144440# E(  3,  1)( 19,  7)(  1,   1) | 0.332462254 0.332462254 0.332462254 0.000000000 
Par#144441# E(  4,  1)( 19,  7)(  1,   1) | 0.332462254 0.332462254 0.332462254 0.000000000 
Par#144442# E(  5,  1)( 19,  7)(  1,   1) | 0.332462254 0.332462254 0.332462254 0.000000000 
Par#144443# E(  6,  1)( 19,  7)(  1,   1) | 0.332462254 0.332462254 0.332462254 0.000000000 
Par#144444# E(  7,  1)( 19,  7)(  1,   1) | 1.000000000 1.000000000 1.000000000 0.000000000 
Par#144445# E(  1,  2)( 19,  7)(  1,   1) | 0.667537746 0.667537746 0.667537746 0.000000000 
Par#144446# E(  2,  3)( 19,  7)(  1,   1) | 0.667537746 0.667537746 0.667537746 0.000000000 
Par#144447# E(  3,  4)( 19,  7)(  1,   1) | 0.667537746 0.667537746 0.667537746 0.000000000 
Par#144448# E(  4,  5)( 19,  7)(  1,   1) | 0.667537746 0.667537746 0.667537746 0.000000000 
Par#144449# E(  5,  6)( 19,  7)(  1,   1) | 0.667537746 0.667537746 0.667537746 0.000000000 
Par#144450# E(  6,  7)( 19,  7)(  1,   1) | 0.667537746 0.667537746 0.667537746 0.000000000 
Par#144451# E(  1,  1)( 20,  7)(  1,   1) | 0.332462254 0.332462254 0.332462254 0.000000000 
Par#144452# E(  2,  1)( 20,  7)(  1,   1) | 0.332462254 0.332462254 0.332462254 0.000000000 
Par#144453# E(  3,  1)( 20,  7)(  1,   1) | 0.332462254 0.332462254 0.332462254 0.000000000 
Par#144454# E(  4,  1)( 20,  7)(  1,   1) | 0.332462254 0.332462254 0.332462254 0.000000000 
Par#144455# E(  5,  1)( 20,  7)(  1,   1) | 0.332462254 0.332462254 0.332462254 0.000000000 
Par#144456# E(  6,  1)( 20,  7)(  1,   1) | 0.332462254 0.332462254 0.332462254 0.000000000 
Par#144457# E(  7,  1)( 20,  7)(  1,   1) | 1.000000000 1.000000000 1.000000000 0.000000000 
Par#144458# E(  1,  2)( 20,  7)(  1,   1) | 0.667537746 0.667537746 0.667537746 0.000000000 
Par#144459# E(  2,  3)( 20,  7)(  1,   1) | 0.667537746 0.667537746 0.667537746 0.000000000 
Par#144460# E(  3,  4)( 20,  7)(  1,   1) | 0.667537746 0.667537746 0.667537746 0.000000000 
Par#144461# E(  4,  5)( 20,  7)(  1,   1) | 0.667537746 0.667537746 0.667537746 0.000000000 
Par#144462# E(  5,  6)( 20,  7)(  1,   1) | 0.667537746 0.667537746 0.667537746 0.000000000 
Par#144463# E(  6,  7)( 20,  7)(  1,   1) | 0.667537746 0.667537746 0.667537746 0.000000000 
Par#144464# E(  1,  1)( 21,  7)(  1,   1) | 0.332462254 0.332462254 0.332462254 0.000000000 
Par#144465# E(  2,  1)( 21,  7)(  1,   1) | 0.332462254 0.332462254 0.332462254 0.000000000 
Par#144466# E(  3,  1)( 21,  7)(  1,   1) | 0.332462254 0.332462254 0.332462254 0.000000000 
Par#144467# E(  4,  1)( 21,  7)(  1,   1) | 0.332462254 0.332462254 0.332462254 0.000000000 
Par#144468# E(  5,  1)( 21,  7)(  1,   1) | 0.332462254 0.332462254 0.332462254 0.000000000 
Par#144469# E(  6,  1)( 21,  7)(  1,   1) | 0.332462254 0.332462254 0.332462254 0.000000000 
Par#144470# E(  7,  1)( 21,  7)(  1,   1) | 1.000000000 1.000000000 1.000000000 0.000000000 
Par#144471# E(  1,  2)( 21,  7)(  1,   1) | 0.667537746 0.667537746 0.667537746 0.000000000 
Par#144472# E(  2,  3)( 21,  7)(  1,   1) | 0.667537746 0.667537746 0.667537746 0.000000000 
Par#144473# E(  3,  4)( 21,  7)(  1,   1) | 0.667537746 0.667537746 0.667537746 0.000000000 
Par#144474# E(  4,  5)( 21,  7)(  1,   1) | 0.667537746 0.667537746 0.667537746 0.000000000 
Par#144475# E(  5,  6)( 21,  7)(  1,   1) | 0.667537746 0.667537746 0.667537746 0.000000000 
Par#144476# E(  6,  7)( 21,  7)(  1,   1) | 0.667537746 0.667537746 0.667537746 0.000000000 
Par#144477# E(  1,  1)( 22,  7)(  1,   1) | 0.332462254 0.332462254 0.332462254 0.000000000 
Par#144478# E(  2,  1)( 22,  7)(  1,   1) | 0.332462254 0.332462254 0.332462254 0.000000000 
Par#144479# E(  3,  1)( 22,  7)(  1,   1) | 0.332462254 0.332462254 0.332462254 0.000000000 
Par#144480# E(  4,  1)( 22,  7)(  1,   1) | 0.332462254 0.332462254 0.332462254 0.000000000 
Par#144481# E(  5,  1)( 22,  7)(  1,   1) | 0.332462254 0.332462254 0.332462254 0.000000000 
Par#144482# E(  6,  1)( 22,  7)(  1,   1) | 0.332462254 0.332462254 0.332462254 0.000000000 
Par#144483# E(  7,  1)( 22,  7)(  1,   1) | 1.000000000 1.000000000 1.000000000 0.000000000 
Par#144484# E(  1,  2)( 22,  7)(  1,   1) | 0.667537746 0.667537746 0.667537746 0.000000000 
Par#144485# E(  2,  3)( 22,  7)(  1,   1) | 0.667537746 0.667537746 0.667537746 0.000000000 
Par#144486# E(  3,  4)( 22,  7)(  1,   1) | 0.667537746 0.667537746 0.667537746 0.000000000 
Par#144487# E(  4,  5)( 22,  7)(  1,   1) | 0.667537746 0.667537746 0.667537746 0.000000000 
Par#144488# E(  5,  6)( 22,  7)(  1,   1) | 0.667537746 0.667537746 0.667537746 0.000000000 
Par#144489# E(  6,  7)( 22,  7)(  1,   1) | 0.667537746 0.667537746 0.667537746 0.000000000 
Par#144490# E(  1,  1)( 23,  7)(  1,   1) | 0.332462254 0.332462254 0.332462254 0.000000000 
Par#144491# E(  2,  1)( 23,  7)(  1,   1) | 0.332462254 0.332462254 0.332462254 0.000000000 
Par#144492# E(  3,  1)( 23,  7)(  1,   1) | 0.332462254 0.332462254 0.332462254 0.000000000 
Par#144493# E(  4,  1)( 23,  7)(  1,   1) | 0.332462254 0.332462254 0.332462254 0.000000000 
Par#144494# E(  5,  1)( 23,  7)(  1,   1) | 0.332462254 0.332462254 0.332462254 0.000000000 
Par#144495# E(  6,  1)( 23,  7)(  1,   1) | 0.332462254 0.332462254 0.332462254 0.000000000 
Par#144496# E(  7,  1)( 23,  7)(  1,   1) | 1.000000000 1.000000000 1.000000000 0.000000000 
Par#144497# E(  1,  2)( 23,  7)(  1,   1) | 0.667537746 0.667537746 0.667537746 0.000000000 
Par#144498# E(  2,  3)( 23,  7)(  1,   1) | 0.667537746 0.667537746 0.667537746 0.000000000 
Par#144499# E(  3,  4)( 23,  7)(  1,   1) | 0.667537746 0.667537746 0.667537746 0.000000000 
Par#144500# E(  4,  5)( 23,  7)(  1,   1) | 0.667537746 0.667537746 0.667537746 0.000000000 
Par#144501# E(  5,  6)( 23,  7)(  1,   1) | 0.667537746 0.667537746 0.667537746 0.000000000 
Par#144502# E(  6,  7)( 23,  7)(  1,   1) | 0.667537746 0.667537746 0.667537746 0.000000000 
Par#144503# E(  1,  1)( 24,  7)(  1,   1) | 0.332462254 0.332462254 0.332462254 0.000000000 
Par#144504# E(  2,  1)( 24,  7)(  1,   1) | 0.332462254 0.332462254 0.332462254 0.000000000 
Par#144505# E(  3,  1)( 24,  7)(  1,   1) | 0.332462254 0.332462254 0.332462254 0.000000000 
Par#144506# E(  4,  1)( 24,  7)(  1,   1) | 0.332462254 0.332462254 0.332462254 0.000000000 
Par#144507# E(  5,  1)( 24,  7)(  1,   1) | 0.332462254 0.332462254 0.332462254 0.000000000 
Par#144508# E(  6,  1)( 24,  7)(  1,   1) | 0.332462254 0.332462254 0.332462254 0.000000000 
Par#144509# E(  7,  1)( 24,  7)(  1,   1) | 1.000000000 1.000000000 1.000000000 0.000000000 
Par#144510# E(  1,  2)( 24,  7)(  1,   1) | 0.667537746 0.667537746 0.667537746 0.000000000 
Par#144511# E(  2,  3)( 24,  7)(  1,   1) | 0.667537746 0.667537746 0.667537746 0.000000000 
Par#144512# E(  3,  4)( 24,  7)(  1,   1) | 0.667537746 0.667537746 0.667537746 0.000000000 
Par#144513# E(  4,  5)( 24,  7)(  1,   1) | 0.667537746 0.667537746 0.667537746 0.000000000 
Par#144514# E(  5,  6)( 24,  7)(  1,   1) | 0.667537746 0.667537746 0.667537746 0.000000000 
Par#144515# E(  6,  7)( 24,  7)(  1,   1) | 0.667537746 0.667537746 0.667537746 0.000000000 
Par#144516# E(  1,  1)( 25,  7)(  1,   1) | 0.332462254 0.332462254 0.332462254 0.000000000 
Par#144517# E(  2,  1)( 25,  7)(  1,   1) | 0.332462254 0.332462254 0.332462254 0.000000000 
Par#144518# E(  3,  1)( 25,  7)(  1,   1) | 0.332462254 0.332462254 0.332462254 0.000000000 
Par#144519# E(  4,  1)( 25,  7)(  1,   1) | 0.332462254 0.332462254 0.332462254 0.000000000 
Par#144520# E(  5,  1)( 25,  7)(  1,   1) | 0.332462254 0.332462254 0.332462254 0.000000000 
Par#144521# E(  6,  1)( 25,  7)(  1,   1) | 0.332462254 0.332462254 0.332462254 0.000000000 
Par#144522# E(  7,  1)( 25,  7)(  1,   1) | 1.000000000 1.000000000 1.000000000 0.000000000 
Par#144523# E(  1,  2)( 25,  7)(  1,   1) | 0.667537746 0.667537746 0.667537746 0.000000000 
Par#144524# E(  2,  3)( 25,  7)(  1,   1) | 0.667537746 0.667537746 0.667537746 0.000000000 
Par#144525# E(  3,  4)( 25,  7)(  1,   1) | 0.667537746 0.667537746 0.667537746 0.000000000 
Par#144526# E(  4,  5)( 25,  7)(  1,   1) | 0.667537746 0.667537746 0.667537746 0.000000000 
Par#144527# E(  5,  6)( 25,  7)(  1,   1) | 0.667537746 0.667537746 0.667537746 0.000000000 
Par#144528# E(  6,  7)( 25,  7)(  1,   1) | 0.667537746 0.667537746 0.667537746 0.000000000 
Par#144529# E(  1,  1)( 26,  7)(  1,   1) | 0.332462254 0.332462254 0.332462254 0.000000000 
Par#144530# E(  2,  1)( 26,  7)(  1,   1) | 0.332462254 0.332462254 0.332462254 0.000000000 
Par#144531# E(  3,  1)( 26,  7)(  1,   1) | 0.332462254 0.332462254 0.332462254 0.000000000 
Par#144532# E(  4,  1)( 26,  7)(  1,   1) | 0.332462254 0.332462254 0.332462254 0.000000000 
Par#144533# E(  5,  1)( 26,  7)(  1,   1) | 0.332462254 0.332462254 0.332462254 0.000000000 
Par#144534# E(  6,  1)( 26,  7)(  1,   1) | 0.332462254 0.332462254 0.332462254 0.000000000 
Par#144535# E(  7,  1)( 26,  7)(  1,   1) | 1.000000000 1.000000000 1.000000000 0.000000000 
Par#144536# E(  1,  2)( 26,  7)(  1,   1) | 0.667537746 0.667537746 0.667537746 0.000000000 
Par#144537# E(  2,  3)( 26,  7)(  1,   1) | 0.667537746 0.667537746 0.667537746 0.000000000 
Par#144538# E(  3,  4)( 26,  7)(  1,   1) | 0.667537746 0.667537746 0.667537746 0.000000000 
Par#144539# E(  4,  5)( 26,  7)(  1,   1) | 0.667537746 0.667537746 0.667537746 0.000000000 
Par#144540# E(  5,  6)( 26,  7)(  1,   1) | 0.667537746 0.667537746 0.667537746 0.000000000 
Par#144541# E(  6,  7)( 26,  7)(  1,   1) | 0.667537746 0.667537746 0.667537746 0.000000000 
Par#144542# E(  1,  1)( 27,  7)(  1,   1) | 0.332462254 0.332462254 0.332462254 0.000000000 
Par#144543# E(  2,  1)( 27,  7)(  1,   1) | 0.332462254 0.332462254 0.332462254 0.000000000 
Par#144544# E(  3,  1)( 27,  7)(  1,   1) | 0.332462254 0.332462254 0.332462254 0.000000000 
Par#144545# E(  4,  1)( 27,  7)(  1,   1) | 0.332462254 0.332462254 0.332462254 0.000000000 
Par#144546# E(  5,  1)( 27,  7)(  1,   1) | 0.332462254 0.332462254 0.332462254 0.000000000 
Par#144547# E(  6,  1)( 27,  7)(  1,   1) | 0.332462254 0.332462254 0.332462254 0.000000000 
Par#144548# E(  7,  1)( 27,  7)(  1,   1) | 1.000000000 1.000000000 1.000000000 0.000000000 
Par#144549# E(  1,  2)( 27,  7)(  1,   1) | 0.667537746 0.667537746 0.667537746 0.000000000 
Par#144550# E(  2,  3)( 27,  7)(  1,   1) | 0.667537746 0.667537746 0.667537746 0.000000000 
Par#144551# E(  3,  4)( 27,  7)(  1,   1) | 0.667537746 0.667537746 0.667537746 0.000000000 
Par#144552# E(  4,  5)( 27,  7)(  1,   1) | 0.667537746 0.667537746 0.667537746 0.000000000 
Par#144553# E(  5,  6)( 27,  7)(  1,   1) | 0.667537746 0.667537746 0.667537746 0.000000000 
Par#144554# E(  6,  7)( 27,  7)(  1,   1) | 0.667537746 0.667537746 0.667537746 0.000000000 
Par#144555# E(  1,  1)( 28,  7)(  1,   1) | 0.332462254 0.332462254 0.332462254 0.000000000 
Par#144556# E(  2,  1)( 28,  7)(  1,   1) | 0.332462254 0.332462254 0.332462254 0.000000000 
Par#144557# E(  3,  1)( 28,  7)(  1,   1) | 0.332462254 0.332462254 0.332462254 0.000000000 
Par#144558# E(  4,  1)( 28,  7)(  1,   1) | 0.332462254 0.332462254 0.332462254 0.000000000 
Par#144559# E(  5,  1)( 28,  7)(  1,   1) | 0.332462254 0.332462254 0.332462254 0.000000000 
Par#144560# E(  6,  1)( 28,  7)(  1,   1) | 0.332462254 0.332462254 0.332462254 0.000000000 
Par#144561# E(  7,  1)( 28,  7)(  1,   1) | 1.000000000 1.000000000 1.000000000 0.000000000 
Par#144562# E(  1,  2)( 28,  7)(  1,   1) | 0.667537746 0.667537746 0.667537746 0.000000000 
Par#144563# E(  2,  3)( 28,  7)(  1,   1) | 0.667537746 0.667537746 0.667537746 0.000000000 
Par#144564# E(  3,  4)( 28,  7)(  1,   1) | 0.667537746 0.667537746 0.667537746 0.000000000 
Par#144565# E(  4,  5)( 28,  7)(  1,   1) | 0.667537746 0.667537746 0.667537746 0.000000000 
Par#144566# E(  5,  6)( 28,  7)(  1,   1) | 0.667537746 0.667537746 0.667537746 0.000000000 
Par#144567# E(  6,  7)( 28,  7)(  1,   1) | 0.667537746 0.667537746 0.667537746 0.000000000 
Par#144568# E(  1,  1)( 29,  7)(  1,   1) | 0.332462254 0.332462254 0.332462254 0.000000000 
Par#144569# E(  2,  1)( 29,  7)(  1,   1) | 0.332462254 0.332462254 0.332462254 0.000000000 
Par#144570# E(  3,  1)( 29,  7)(  1,   1) | 0.332462254 0.332462254 0.332462254 0.000000000 
Par#144571# E(  4,  1)( 29,  7)(  1,   1) | 0.332462254 0.332462254 0.332462254 0.000000000 
Par#144572# E(  5,  1)( 29,  7)(  1,   1) | 0.332462254 0.332462254 0.332462254 0.000000000 
Par#144573# E(  6,  1)( 29,  7)(  1,   1) | 0.332462254 0.332462254 0.332462254 0.000000000 
Par#144574# E(  7,  1)( 29,  7)(  1,   1) | 1.000000000 1.000000000 1.000000000 0.000000000 
Par#144575# E(  1,  2)( 29,  7)(  1,   1) | 0.667537746 0.667537746 0.667537746 0.000000000 
Par#144576# E(  2,  3)( 29,  7)(  1,   1) | 0.667537746 0.667537746 0.667537746 0.000000000 
Par#144577# E(  3,  4)( 29,  7)(  1,   1) | 0.667537746 0.667537746 0.667537746 0.000000000 
Par#144578# E(  4,  5)( 29,  7)(  1,   1) | 0.667537746 0.667537746 0.667537746 0.000000000 
Par#144579# E(  5,  6)( 29,  7)(  1,   1) | 0.667537746 0.667537746 0.667537746 0.000000000 
Par#144580# E(  6,  7)( 29,  7)(  1,   1) | 0.667537746 0.667537746 0.667537746 0.000000000 
Par#144581# E(  1,  1)( 30,  7)(  1,   1) | 0.332462254 0.332462254 0.332462254 0.000000000 
Par#144582# E(  2,  1)( 30,  7)(  1,   1) | 0.332462254 0.332462254 0.332462254 0.000000000 
Par#144583# E(  3,  1)( 30,  7)(  1,   1) | 0.332462254 0.332462254 0.332462254 0.000000000 
Par#144584# E(  4,  1)( 30,  7)(  1,   1) | 0.332462254 0.332462254 0.332462254 0.000000000 
Par#144585# E(  5,  1)( 30,  7)(  1,   1) | 0.332462254 0.332462254 0.332462254 0.000000000 
Par#144586# E(  6,  1)( 30,  7)(  1,   1) | 0.332462254 0.332462254 0.332462254 0.000000000 
Par#144587# E(  7,  1)( 30,  7)(  1,   1) | 1.000000000 1.000000000 1.000000000 0.000000000 
Par#144588# E(  1,  2)( 30,  7)(  1,   1) | 0.667537746 0.667537746 0.667537746 0.000000000 
Par#144589# E(  2,  3)( 30,  7)(  1,   1) | 0.667537746 0.667537746 0.667537746 0.000000000 
Par#144590# E(  3,  4)( 30,  7)(  1,   1) | 0.667537746 0.667537746 0.667537746 0.000000000 
Par#144591# E(  4,  5)( 30,  7)(  1,   1) | 0.667537746 0.667537746 0.667537746 0.000000000 
Par#144592# E(  5,  6)( 30,  7)(  1,   1) | 0.667537746 0.667537746 0.667537746 0.000000000 
Par#144593# E(  6,  7)( 30,  7)(  1,   1) | 0.667537746 0.667537746 0.667537746 0.000000000 
Par#144594# E(  1,  1)( 31,  7)(  1,   1) | 0.332462254 0.332462254 0.332462254 0.000000000 
Par#144595# E(  2,  1)( 31,  7)(  1,   1) | 0.332462254 0.332462254 0.332462254 0.000000000 
Par#144596# E(  3,  1)( 31,  7)(  1,   1) | 0.332462254 0.332462254 0.332462254 0.000000000 
Par#144597# E(  4,  1)( 31,  7)(  1,   1) | 0.332462254 0.332462254 0.332462254 0.000000000 
Par#144598# E(  5,  1)( 31,  7)(  1,   1) | 0.332462254 0.332462254 0.332462254 0.000000000 
Par#144599# E(  6,  1)( 31,  7)(  1,   1) | 0.332462254 0.332462254 0.332462254 0.000000000 
Par#144600# E(  7,  1)( 31,  7)(  1,   1) | 1.000000000 1.000000000 1.000000000 0.000000000 
Par#144601# E(  1,  2)( 31,  7)(  1,   1) | 0.667537746 0.667537746 0.667537746 0.000000000 
Par#144602# E(  2,  3)( 31,  7)(  1,   1) | 0.667537746 0.667537746 0.667537746 0.000000000 
Par#144603# E(  3,  4)( 31,  7)(  1,   1) | 0.667537746 0.667537746 0.667537746 0.000000000 
Par#144604# E(  4,  5)( 31,  7)(  1,   1) | 0.667537746 0.667537746 0.667537746 0.000000000 
Par#144605# E(  5,  6)( 31,  7)(  1,   1) | 0.667537746 0.667537746 0.667537746 0.000000000 
Par#144606# E(  6,  7)( 31,  7)(  1,   1) | 0.667537746 0.667537746 0.667537746 0.000000000 
Par#144607# E(  1,  1)( 32,  7)(  1,   1) | 0.332462254 0.332462254 0.332462254 0.000000000 
Par#144608# E(  2,  1)( 32,  7)(  1,   1) | 0.332462254 0.332462254 0.332462254 0.000000000 
Par#144609# E(  3,  1)( 32,  7)(  1,   1) | 0.332462254 0.332462254 0.332462254 0.000000000 
Par#144610# E(  4,  1)( 32,  7)(  1,   1) | 0.332462254 0.332462254 0.332462254 0.000000000 
Par#144611# E(  5,  1)( 32,  7)(  1,   1) | 0.332462254 0.332462254 0.332462254 0.000000000 
Par#144612# E(  6,  1)( 32,  7)(  1,   1) | 0.332462254 0.332462254 0.332462254 0.000000000 
Par#144613# E(  7,  1)( 32,  7)(  1,   1) | 1.000000000 1.000000000 1.000000000 0.000000000 
Par#144614# E(  1,  2)( 32,  7)(  1,   1) | 0.667537746 0.667537746 0.667537746 0.000000000 
Par#144615# E(  2,  3)( 32,  7)(  1,   1) | 0.667537746 0.667537746 0.667537746 0.000000000 
Par#144616# E(  3,  4)( 32,  7)(  1,   1) | 0.667537746 0.667537746 0.667537746 0.000000000 
Par#144617# E(  4,  5)( 32,  7)(  1,   1) | 0.667537746 0.667537746 0.667537746 0.000000000 
Par#144618# E(  5,  6)( 32,  7)(  1,   1) | 0.667537746 0.667537746 0.667537746 0.000000000 
Par#144619# E(  6,  7)( 32,  7)(  1,   1) | 0.667537746 0.667537746 0.667537746 0.000000000 
Par#144620# E(  1,  1)( 33,  7)(  1,   1) | 0.332462254 0.332462254 0.332462254 0.000000000 
Par#144621# E(  2,  1)( 33,  7)(  1,   1) | 0.332462254 0.332462254 0.332462254 0.000000000 
Par#144622# E(  3,  1)( 33,  7)(  1,   1) | 0.332462254 0.332462254 0.332462254 0.000000000 
Par#144623# E(  4,  1)( 33,  7)(  1,   1) | 0.332462254 0.332462254 0.332462254 0.000000000 
Par#144624# E(  5,  1)( 33,  7)(  1,   1) | 0.332462254 0.332462254 0.332462254 0.000000000 
Par#144625# E(  6,  1)( 33,  7)(  1,   1) | 0.332462254 0.332462254 0.332462254 0.000000000 
Par#144626# E(  7,  1)( 33,  7)(  1,   1) | 1.000000000 1.000000000 1.000000000 0.000000000 
Par#144627# E(  1,  2)( 33,  7)(  1,   1) | 0.667537746 0.667537746 0.667537746 0.000000000 
Par#144628# E(  2,  3)( 33,  7)(  1,   1) | 0.667537746 0.667537746 0.667537746 0.000000000 
Par#144629# E(  3,  4)( 33,  7)(  1,   1) | 0.667537746 0.667537746 0.667537746 0.000000000 
Par#144630# E(  4,  5)( 33,  7)(  1,   1) | 0.667537746 0.667537746 0.667537746 0.000000000 
Par#144631# E(  5,  6)( 33,  7)(  1,   1) | 0.667537746 0.667537746 0.667537746 0.000000000 
Par#144632# E(  6,  7)( 33,  7)(  1,   1) | 0.667537746 0.667537746 0.667537746 0.000000000 
Par#144633# E(  1,  1)( 34,  7)(  1,   1) | 0.332462254 0.332462254 0.332462254 0.000000000 
Par#144634# E(  2,  1)( 34,  7)(  1,   1) | 0.332462254 0.332462254 0.332462254 0.000000000 
Par#144635# E(  3,  1)( 34,  7)(  1,   1) | 0.332462254 0.332462254 0.332462254 0.000000000 
Par#144636# E(  4,  1)( 34,  7)(  1,   1) | 0.332462254 0.332462254 0.332462254 0.000000000 
Par#144637# E(  5,  1)( 34,  7)(  1,   1) | 0.332462254 0.332462254 0.332462254 0.000000000 
Par#144638# E(  6,  1)( 34,  7)(  1,   1) | 0.332462254 0.332462254 0.332462254 0.000000000 
Par#144639# E(  7,  1)( 34,  7)(  1,   1) | 1.000000000 1.000000000 1.000000000 0.000000000 
Par#144640# E(  1,  2)( 34,  7)(  1,   1) | 0.667537746 0.667537746 0.667537746 0.000000000 
Par#144641# E(  2,  3)( 34,  7)(  1,   1) | 0.667537746 0.667537746 0.667537746 0.000000000 
Par#144642# E(  3,  4)( 34,  7)(  1,   1) | 0.667537746 0.667537746 0.667537746 0.000000000 
Par#144643# E(  4,  5)( 34,  7)(  1,   1) | 0.667537746 0.667537746 0.667537746 0.000000000 
Par#144644# E(  5,  6)( 34,  7)(  1,   1) | 0.667537746 0.667537746 0.667537746 0.000000000 
Par#144645# E(  6,  7)( 34,  7)(  1,   1) | 0.667537746 0.667537746 0.667537746 0.000000000 
Par#144646# E(  1,  1)( 35,  7)(  1,   1) | 0.332462254 0.332462254 0.332462254 0.000000000 
Par#144647# E(  2,  1)( 35,  7)(  1,   1) | 0.332462254 0.332462254 0.332462254 0.000000000 
Par#144648# E(  3,  1)( 35,  7)(  1,   1) | 0.332462254 0.332462254 0.332462254 0.000000000 
Par#144649# E(  4,  1)( 35,  7)(  1,   1) | 0.332462254 0.332462254 0.332462254 0.000000000 
Par#144650# E(  5,  1)( 35,  7)(  1,   1) | 0.332462254 0.332462254 0.332462254 0.000000000 
Par#144651# E(  6,  1)( 35,  7)(  1,   1) | 0.332462254 0.332462254 0.332462254 0.000000000 
Par#144652# E(  7,  1)( 35,  7)(  1,   1) | 1.000000000 1.000000000 1.000000000 0.000000000 
Par#144653# E(  1,  2)( 35,  7)(  1,   1) | 0.667537746 0.667537746 0.667537746 0.000000000 
Par#144654# E(  2,  3)( 35,  7)(  1,   1) | 0.667537746 0.667537746 0.667537746 0.000000000 
Par#144655# E(  3,  4)( 35,  7)(  1,   1) | 0.667537746 0.667537746 0.667537746 0.000000000 
Par#144656# E(  4,  5)( 35,  7)(  1,   1) | 0.667537746 0.667537746 0.667537746 0.000000000 
Par#144657# E(  5,  6)( 35,  7)(  1,   1) | 0.667537746 0.667537746 0.667537746 0.000000000 
Par#144658# E(  6,  7)( 35,  7)(  1,   1) | 0.667537746 0.667537746 0.667537746 0.000000000 
Par#144659# E(  1,  1)( 36,  7)(  1,   1) | 0.332462254 0.332462254 0.332462254 0.000000000 
Par#144660# E(  2,  1)( 36,  7)(  1,   1) | 0.332462254 0.332462254 0.332462254 0.000000000 
Par#144661# E(  3,  1)( 36,  7)(  1,   1) | 0.332462254 0.332462254 0.332462254 0.000000000 
Par#144662# E(  4,  1)( 36,  7)(  1,   1) | 0.332462254 0.332462254 0.332462254 0.000000000 
Par#144663# E(  5,  1)( 36,  7)(  1,   1) | 0.332462254 0.332462254 0.332462254 0.000000000 
Par#144664# E(  6,  1)( 36,  7)(  1,   1) | 0.332462254 0.332462254 0.332462254 0.000000000 
Par#144665# E(  7,  1)( 36,  7)(  1,   1) | 1.000000000 1.000000000 1.000000000 0.000000000 
Par#144666# E(  1,  2)( 36,  7)(  1,   1) | 0.667537746 0.667537746 0.667537746 0.000000000 
Par#144667# E(  2,  3)( 36,  7)(  1,   1) | 0.667537746 0.667537746 0.667537746 0.000000000 
Par#144668# E(  3,  4)( 36,  7)(  1,   1) | 0.667537746 0.667537746 0.667537746 0.000000000 
Par#144669# E(  4,  5)( 36,  7)(  1,   1) | 0.667537746 0.667537746 0.667537746 0.000000000 
Par#144670# E(  5,  6)( 36,  7)(  1,   1) | 0.667537746 0.667537746 0.667537746 0.000000000 
Par#144671# E(  6,  7)( 36,  7)(  1,   1) | 0.667537746 0.667537746 0.667537746 0.000000000 
Par#144672# E(  1,  1)( 37,  7)(  1,   1) | 0.332462254 0.332462254 0.332462254 0.000000000 
Par#144673# E(  2,  1)( 37,  7)(  1,   1) | 0.332462254 0.332462254 0.332462254 0.000000000 
Par#144674# E(  3,  1)( 37,  7)(  1,   1) | 0.332462254 0.332462254 0.332462254 0.000000000 
Par#144675# E(  4,  1)( 37,  7)(  1,   1) | 0.332462254 0.332462254 0.332462254 0.000000000 
Par#144676# E(  5,  1)( 37,  7)(  1,   1) | 0.332462254 0.332462254 0.332462254 0.000000000 
Par#144677# E(  6,  1)( 37,  7)(  1,   1) | 0.332462254 0.332462254 0.332462254 0.000000000 
Par#144678# E(  7,  1)( 37,  7)(  1,   1) | 1.000000000 1.000000000 1.000000000 0.000000000 
Par#144679# E(  1,  2)( 37,  7)(  1,   1) | 0.667537746 0.667537746 0.667537746 0.000000000 
Par#144680# E(  2,  3)( 37,  7)(  1,   1) | 0.667537746 0.667537746 0.667537746 0.000000000 
Par#144681# E(  3,  4)( 37,  7)(  1,   1) | 0.667537746 0.667537746 0.667537746 0.000000000 
Par#144682# E(  4,  5)( 37,  7)(  1,   1) | 0.667537746 0.667537746 0.667537746 0.000000000 
Par#144683# E(  5,  6)( 37,  7)(  1,   1) | 0.667537746 0.667537746 0.667537746 0.000000000 
Par#144684# E(  6,  7)( 37,  7)(  1,   1) | 0.667537746 0.667537746 0.667537746 0.000000000 
Par#144685# E(  1,  1)( 38,  7)(  1,   1) | 0.332462254 0.332462254 0.332462254 0.000000000 
Par#144686# E(  2,  1)( 38,  7)(  1,   1) | 0.332462254 0.332462254 0.332462254 0.000000000 
Par#144687# E(  3,  1)( 38,  7)(  1,   1) | 0.332462254 0.332462254 0.332462254 0.000000000 
Par#144688# E(  4,  1)( 38,  7)(  1,   1) | 0.332462254 0.332462254 0.332462254 0.000000000 
Par#144689# E(  5,  1)( 38,  7)(  1,   1) | 0.332462254 0.332462254 0.332462254 0.000000000 
Par#144690# E(  6,  1)( 38,  7)(  1,   1) | 0.332462254 0.332462254 0.332462254 0.000000000 
Par#144691# E(  7,  1)( 38,  7)(  1,   1) | 1.000000000 1.000000000 1.000000000 0.000000000 
Par#144692# E(  1,  2)( 38,  7)(  1,   1) | 0.667537746 0.667537746 0.667537746 0.000000000 
Par#144693# E(  2,  3)( 38,  7)(  1,   1) | 0.667537746 0.667537746 0.667537746 0.000000000 
Par#144694# E(  3,  4)( 38,  7)(  1,   1) | 0.667537746 0.667537746 0.667537746 0.000000000 
Par#144695# E(  4,  5)( 38,  7)(  1,   1) | 0.667537746 0.667537746 0.667537746 0.000000000 
Par#144696# E(  5,  6)( 38,  7)(  1,   1) | 0.667537746 0.667537746 0.667537746 0.000000000 
Par#144697# E(  6,  7)( 38,  7)(  1,   1) | 0.667537746 0.667537746 0.667537746 0.000000000 
Par#144698# E(  1,  1)(  8,  8)(  1,   1) | 0.332462254 0.332462254 0.332462254 0.000000000 
Par#144699# E(  2,  1)(  8,  8)(  1,   1) | 0.332462254 0.332462254 0.332462254 0.000000000 
Par#144700# E(  3,  1)(  8,  8)(  1,   1) | 0.332462254 0.332462254 0.332462254 0.000000000 
Par#144701# E(  4,  1)(  8,  8)(  1,   1) | 0.332462254 0.332462254 0.332462254 0.000000000 
Par#144702# E(  5,  1)(  8,  8)(  1,   1) | 0.332462254 0.332462254 0.332462254 0.000000000 
Par#144703# E(  6,  1)(  8,  8)(  1,   1) | 0.332462254 0.332462254 0.332462254 0.000000000 
Par#144704# E(  7,  1)(  8,  8)(  1,   1) | 1.000000000 1.000000000 1.000000000 0.000000000 
Par#144705# E(  1,  2)(  8,  8)(  1,   1) | 0.667537746 0.667537746 0.667537746 0.000000000 
Par#144706# E(  2,  3)(  8,  8)(  1,   1) | 0.667537746 0.667537746 0.667537746 0.000000000 
Par#144707# E(  3,  4)(  8,  8)(  1,   1) | 0.667537746 0.667537746 0.667537746 0.000000000 
Par#144708# E(  4,  5)(  8,  8)(  1,   1) | 0.667537746 0.667537746 0.667537746 0.000000000 
Par#144709# E(  5,  6)(  8,  8)(  1,   1) | 0.667537746 0.667537746 0.667537746 0.000000000 
Par#144710# E(  6,  7)(  8,  8)(  1,   1) | 0.667537746 0.667537746 0.667537746 0.000000000 
Par#144711# E(  1,  1)(  9,  8)(  1,   1) | 0.332462254 0.332462254 0.332462254 0.000000000 
Par#144712# E(  2,  1)(  9,  8)(  1,   1) | 0.332462254 0.332462254 0.332462254 0.000000000 
Par#144713# E(  3,  1)(  9,  8)(  1,   1) | 0.332462254 0.332462254 0.332462254 0.000000000 
Par#144714# E(  4,  1)(  9,  8)(  1,   1) | 0.332462254 0.332462254 0.332462254 0.000000000 
Par#144715# E(  5,  1)(  9,  8)(  1,   1) | 0.332462254 0.332462254 0.332462254 0.000000000 
Par#144716# E(  6,  1)(  9,  8)(  1,   1) | 0.332462254 0.332462254 0.332462254 0.000000000 
Par#144717# E(  7,  1)(  9,  8)(  1,   1) | 1.000000000 1.000000000 1.000000000 0.000000000 
Par#144718# E(  1,  2)(  9,  8)(  1,   1) | 0.667537746 0.667537746 0.667537746 0.000000000 
Par#144719# E(  2,  3)(  9,  8)(  1,   1) | 0.667537746 0.667537746 0.667537746 0.000000000 
Par#144720# E(  3,  4)(  9,  8)(  1,   1) | 0.667537746 0.667537746 0.667537746 0.000000000 
Par#144721# E(  4,  5)(  9,  8)(  1,   1) | 0.667537746 0.667537746 0.667537746 0.000000000 
Par#144722# E(  5,  6)(  9,  8)(  1,   1) | 0.667537746 0.667537746 0.667537746 0.000000000 
Par#144723# E(  6,  7)(  9,  8)(  1,   1) | 0.667537746 0.667537746 0.667537746 0.000000000 
Par#144724# E(  1,  1)( 10,  8)(  1,   1) | 0.332462254 0.332462254 0.332462254 0.000000000 
Par#144725# E(  2,  1)( 10,  8)(  1,   1) | 0.332462254 0.332462254 0.332462254 0.000000000 
Par#144726# E(  3,  1)( 10,  8)(  1,   1) | 0.332462254 0.332462254 0.332462254 0.000000000 
Par#144727# E(  4,  1)( 10,  8)(  1,   1) | 0.332462254 0.332462254 0.332462254 0.000000000 
Par#144728# E(  5,  1)( 10,  8)(  1,   1) | 0.332462254 0.332462254 0.332462254 0.000000000 
Par#144729# E(  6,  1)( 10,  8)(  1,   1) | 0.332462254 0.332462254 0.332462254 0.000000000 
Par#144730# E(  7,  1)( 10,  8)(  1,   1) | 1.000000000 1.000000000 1.000000000 0.000000000 
Par#144731# E(  1,  2)( 10,  8)(  1,   1) | 0.667537746 0.667537746 0.667537746 0.000000000 
Par#144732# E(  2,  3)( 10,  8)(  1,   1) | 0.667537746 0.667537746 0.667537746 0.000000000 
Par#144733# E(  3,  4)( 10,  8)(  1,   1) | 0.667537746 0.667537746 0.667537746 0.000000000 
Par#144734# E(  4,  5)( 10,  8)(  1,   1) | 0.667537746 0.667537746 0.667537746 0.000000000 
Par#144735# E(  5,  6)( 10,  8)(  1,   1) | 0.667537746 0.667537746 0.667537746 0.000000000 
Par#144736# E(  6,  7)( 10,  8)(  1,   1) | 0.667537746 0.667537746 0.667537746 0.000000000 
Par#144737# E(  1,  1)( 11,  8)(  1,   1) | 0.332462254 0.332462254 0.332462254 0.000000000 
Par#144738# E(  2,  1)( 11,  8)(  1,   1) | 0.332462254 0.332462254 0.332462254 0.000000000 
Par#144739# E(  3,  1)( 11,  8)(  1,   1) | 0.332462254 0.332462254 0.332462254 0.000000000 
Par#144740# E(  4,  1)( 11,  8)(  1,   1) | 0.332462254 0.332462254 0.332462254 0.000000000 
Par#144741# E(  5,  1)( 11,  8)(  1,   1) | 0.332462254 0.332462254 0.332462254 0.000000000 
Par#144742# E(  6,  1)( 11,  8)(  1,   1) | 0.332462254 0.332462254 0.332462254 0.000000000 
Par#144743# E(  7,  1)( 11,  8)(  1,   1) | 1.000000000 1.000000000 1.000000000 0.000000000 
Par#144744# E(  1,  2)( 11,  8)(  1,   1) | 0.667537746 0.667537746 0.667537746 0.000000000 
Par#144745# E(  2,  3)( 11,  8)(  1,   1) | 0.667537746 0.667537746 0.667537746 0.000000000 
Par#144746# E(  3,  4)( 11,  8)(  1,   1) | 0.667537746 0.667537746 0.667537746 0.000000000 
Par#144747# E(  4,  5)( 11,  8)(  1,   1) | 0.667537746 0.667537746 0.667537746 0.000000000 
Par#144748# E(  5,  6)( 11,  8)(  1,   1) | 0.667537746 0.667537746 0.667537746 0.000000000 
Par#144749# E(  6,  7)( 11,  8)(  1,   1) | 0.667537746 0.667537746 0.667537746 0.000000000 
Par#144750# E(  1,  1)( 12,  8)(  1,   1) | 0.332462254 0.332462254 0.332462254 0.000000000 
Par#144751# E(  2,  1)( 12,  8)(  1,   1) | 0.332462254 0.332462254 0.332462254 0.000000000 
Par#144752# E(  3,  1)( 12,  8)(  1,   1) | 0.332462254 0.332462254 0.332462254 0.000000000 
Par#144753# E(  4,  1)( 12,  8)(  1,   1) | 0.332462254 0.332462254 0.332462254 0.000000000 
Par#144754# E(  5,  1)( 12,  8)(  1,   1) | 0.332462254 0.332462254 0.332462254 0.000000000 
Par#144755# E(  6,  1)( 12,  8)(  1,   1) | 0.332462254 0.332462254 0.332462254 0.000000000 
Par#144756# E(  7,  1)( 12,  8)(  1,   1) | 1.000000000 1.000000000 1.000000000 0.000000000 
Par#144757# E(  1,  2)( 12,  8)(  1,   1) | 0.667537746 0.667537746 0.667537746 0.000000000 
Par#144758# E(  2,  3)( 12,  8)(  1,   1) | 0.667537746 0.667537746 0.667537746 0.000000000 
Par#144759# E(  3,  4)( 12,  8)(  1,   1) | 0.667537746 0.667537746 0.667537746 0.000000000 
Par#144760# E(  4,  5)( 12,  8)(  1,   1) | 0.667537746 0.667537746 0.667537746 0.000000000 
Par#144761# E(  5,  6)( 12,  8)(  1,   1) | 0.667537746 0.667537746 0.667537746 0.000000000 
Par#144762# E(  6,  7)( 12,  8)(  1,   1) | 0.667537746 0.667537746 0.667537746 0.000000000 
Par#144763# E(  1,  1)( 13,  8)(  1,   1) | 0.332462254 0.332462254 0.332462254 0.000000000 
Par#144764# E(  2,  1)( 13,  8)(  1,   1) | 0.332462254 0.332462254 0.332462254 0.000000000 
Par#144765# E(  3,  1)( 13,  8)(  1,   1) | 0.332462254 0.332462254 0.332462254 0.000000000 
Par#144766# E(  4,  1)( 13,  8)(  1,   1) | 0.332462254 0.332462254 0.332462254 0.000000000 
Par#144767# E(  5,  1)( 13,  8)(  1,   1) | 0.332462254 0.332462254 0.332462254 0.000000000 
Par#144768# E(  6,  1)( 13,  8)(  1,   1) | 0.332462254 0.332462254 0.332462254 0.000000000 
Par#144769# E(  7,  1)( 13,  8)(  1,   1) | 1.000000000 1.000000000 1.000000000 0.000000000 
Par#144770# E(  1,  2)( 13,  8)(  1,   1) | 0.667537746 0.667537746 0.667537746 0.000000000 
Par#144771# E(  2,  3)( 13,  8)(  1,   1) | 0.667537746 0.667537746 0.667537746 0.000000000 
Par#144772# E(  3,  4)( 13,  8)(  1,   1) | 0.667537746 0.667537746 0.667537746 0.000000000 
Par#144773# E(  4,  5)( 13,  8)(  1,   1) | 0.667537746 0.667537746 0.667537746 0.000000000 
Par#144774# E(  5,  6)( 13,  8)(  1,   1) | 0.667537746 0.667537746 0.667537746 0.000000000 
Par#144775# E(  6,  7)( 13,  8)(  1,   1) | 0.667537746 0.667537746 0.667537746 0.000000000 
Par#144776# E(  1,  1)( 14,  8)(  1,   1) | 0.332462254 0.332462254 0.332462254 0.000000000 
Par#144777# E(  2,  1)( 14,  8)(  1,   1) | 0.332462254 0.332462254 0.332462254 0.000000000 
Par#144778# E(  3,  1)( 14,  8)(  1,   1) | 0.332462254 0.332462254 0.332462254 0.000000000 
Par#144779# E(  4,  1)( 14,  8)(  1,   1) | 0.332462254 0.332462254 0.332462254 0.000000000 
Par#144780# E(  5,  1)( 14,  8)(  1,   1) | 0.332462254 0.332462254 0.332462254 0.000000000 
Par#144781# E(  6,  1)( 14,  8)(  1,   1) | 0.332462254 0.332462254 0.332462254 0.000000000 
Par#144782# E(  7,  1)( 14,  8)(  1,   1) | 1.000000000 1.000000000 1.000000000 0.000000000 
Par#144783# E(  1,  2)( 14,  8)(  1,   1) | 0.667537746 0.667537746 0.667537746 0.000000000 
Par#144784# E(  2,  3)( 14,  8)(  1,   1) | 0.667537746 0.667537746 0.667537746 0.000000000 
Par#144785# E(  3,  4)( 14,  8)(  1,   1) | 0.667537746 0.667537746 0.667537746 0.000000000 
Par#144786# E(  4,  5)( 14,  8)(  1,   1) | 0.667537746 0.667537746 0.667537746 0.000000000 
Par#144787# E(  5,  6)( 14,  8)(  1,   1) | 0.667537746 0.667537746 0.667537746 0.000000000 
Par#144788# E(  6,  7)( 14,  8)(  1,   1) | 0.667537746 0.667537746 0.667537746 0.000000000 
Par#144789# E(  1,  1)( 15,  8)(  1,   1) | 0.332462254 0.332462254 0.332462254 0.000000000 
Par#144790# E(  2,  1)( 15,  8)(  1,   1) | 0.332462254 0.332462254 0.332462254 0.000000000 
Par#144791# E(  3,  1)( 15,  8)(  1,   1) | 0.332462254 0.332462254 0.332462254 0.000000000 
Par#144792# E(  4,  1)( 15,  8)(  1,   1) | 0.332462254 0.332462254 0.332462254 0.000000000 
Par#144793# E(  5,  1)( 15,  8)(  1,   1) | 0.332462254 0.332462254 0.332462254 0.000000000 
Par#144794# E(  6,  1)( 15,  8)(  1,   1) | 0.332462254 0.332462254 0.332462254 0.000000000 
Par#144795# E(  7,  1)( 15,  8)(  1,   1) | 1.000000000 1.000000000 1.000000000 0.000000000 
Par#144796# E(  1,  2)( 15,  8)(  1,   1) | 0.667537746 0.667537746 0.667537746 0.000000000 
Par#144797# E(  2,  3)( 15,  8)(  1,   1) | 0.667537746 0.667537746 0.667537746 0.000000000 
Par#144798# E(  3,  4)( 15,  8)(  1,   1) | 0.667537746 0.667537746 0.667537746 0.000000000 
Par#144799# E(  4,  5)( 15,  8)(  1,   1) | 0.667537746 0.667537746 0.667537746 0.000000000 
Par#144800# E(  5,  6)( 15,  8)(  1,   1) | 0.667537746 0.667537746 0.667537746 0.000000000 
Par#144801# E(  6,  7)( 15,  8)(  1,   1) | 0.667537746 0.667537746 0.667537746 0.000000000 
Par#144802# E(  1,  1)( 16,  8)(  1,   1) | 0.332462254 0.332462254 0.332462254 0.000000000 
Par#144803# E(  2,  1)( 16,  8)(  1,   1) | 0.332462254 0.332462254 0.332462254 0.000000000 
Par#144804# E(  3,  1)( 16,  8)(  1,   1) | 0.332462254 0.332462254 0.332462254 0.000000000 
Par#144805# E(  4,  1)( 16,  8)(  1,   1) | 0.332462254 0.332462254 0.332462254 0.000000000 
Par#144806# E(  5,  1)( 16,  8)(  1,   1) | 0.332462254 0.332462254 0.332462254 0.000000000 
Par#144807# E(  6,  1)( 16,  8)(  1,   1) | 0.332462254 0.332462254 0.332462254 0.000000000 
Par#144808# E(  7,  1)( 16,  8)(  1,   1) | 1.000000000 1.000000000 1.000000000 0.000000000 
Par#144809# E(  1,  2)( 16,  8)(  1,   1) | 0.667537746 0.667537746 0.667537746 0.000000000 
Par#144810# E(  2,  3)( 16,  8)(  1,   1) | 0.667537746 0.667537746 0.667537746 0.000000000 
Par#144811# E(  3,  4)( 16,  8)(  1,   1) | 0.667537746 0.667537746 0.667537746 0.000000000 
Par#144812# E(  4,  5)( 16,  8)(  1,   1) | 0.667537746 0.667537746 0.667537746 0.000000000 
Par#144813# E(  5,  6)( 16,  8)(  1,   1) | 0.667537746 0.667537746 0.667537746 0.000000000 
Par#144814# E(  6,  7)( 16,  8)(  1,   1) | 0.667537746 0.667537746 0.667537746 0.000000000 
Par#144815# E(  1,  1)( 17,  8)(  1,   1) | 0.332462254 0.332462254 0.332462254 0.000000000 
Par#144816# E(  2,  1)( 17,  8)(  1,   1) | 0.332462254 0.332462254 0.332462254 0.000000000 
Par#144817# E(  3,  1)( 17,  8)(  1,   1) | 0.332462254 0.332462254 0.332462254 0.000000000 
Par#144818# E(  4,  1)( 17,  8)(  1,   1) | 0.332462254 0.332462254 0.332462254 0.000000000 
Par#144819# E(  5,  1)( 17,  8)(  1,   1) | 0.332462254 0.332462254 0.332462254 0.000000000 
Par#144820# E(  6,  1)( 17,  8)(  1,   1) | 0.332462254 0.332462254 0.332462254 0.000000000 
Par#144821# E(  7,  1)( 17,  8)(  1,   1) | 1.000000000 1.000000000 1.000000000 0.000000000 
Par#144822# E(  1,  2)( 17,  8)(  1,   1) | 0.667537746 0.667537746 0.667537746 0.000000000 
Par#144823# E(  2,  3)( 17,  8)(  1,   1) | 0.667537746 0.667537746 0.667537746 0.000000000 
Par#144824# E(  3,  4)( 17,  8)(  1,   1) | 0.667537746 0.667537746 0.667537746 0.000000000 
Par#144825# E(  4,  5)( 17,  8)(  1,   1) | 0.667537746 0.667537746 0.667537746 0.000000000 
Par#144826# E(  5,  6)( 17,  8)(  1,   1) | 0.667537746 0.667537746 0.667537746 0.000000000 
Par#144827# E(  6,  7)( 17,  8)(  1,   1) | 0.667537746 0.667537746 0.667537746 0.000000000 
Par#144828# E(  1,  1)( 18,  8)(  1,   1) | 0.332462254 0.332462254 0.332462254 0.000000000 
Par#144829# E(  2,  1)( 18,  8)(  1,   1) | 0.332462254 0.332462254 0.332462254 0.000000000 
Par#144830# E(  3,  1)( 18,  8)(  1,   1) | 0.332462254 0.332462254 0.332462254 0.000000000 
Par#144831# E(  4,  1)( 18,  8)(  1,   1) | 0.332462254 0.332462254 0.332462254 0.000000000 
Par#144832# E(  5,  1)( 18,  8)(  1,   1) | 0.332462254 0.332462254 0.332462254 0.000000000 
Par#144833# E(  6,  1)( 18,  8)(  1,   1) | 0.332462254 0.332462254 0.332462254 0.000000000 
Par#144834# E(  7,  1)( 18,  8)(  1,   1) | 1.000000000 1.000000000 1.000000000 0.000000000 
Par#144835# E(  1,  2)( 18,  8)(  1,   1) | 0.667537746 0.667537746 0.667537746 0.000000000 
Par#144836# E(  2,  3)( 18,  8)(  1,   1) | 0.667537746 0.667537746 0.667537746 0.000000000 
Par#144837# E(  3,  4)( 18,  8)(  1,   1) | 0.667537746 0.667537746 0.667537746 0.000000000 
Par#144838# E(  4,  5)( 18,  8)(  1,   1) | 0.667537746 0.667537746 0.667537746 0.000000000 
Par#144839# E(  5,  6)( 18,  8)(  1,   1) | 0.667537746 0.667537746 0.667537746 0.000000000 
Par#144840# E(  6,  7)( 18,  8)(  1,   1) | 0.667537746 0.667537746 0.667537746 0.000000000 
Par#144841# E(  1,  1)( 19,  8)(  1,   1) | 0.332462254 0.332462254 0.332462254 0.000000000 
Par#144842# E(  2,  1)( 19,  8)(  1,   1) | 0.332462254 0.332462254 0.332462254 0.000000000 
Par#144843# E(  3,  1)( 19,  8)(  1,   1) | 0.332462254 0.332462254 0.332462254 0.000000000 
Par#144844# E(  4,  1)( 19,  8)(  1,   1) | 0.332462254 0.332462254 0.332462254 0.000000000 
Par#144845# E(  5,  1)( 19,  8)(  1,   1) | 0.332462254 0.332462254 0.332462254 0.000000000 
Par#144846# E(  6,  1)( 19,  8)(  1,   1) | 0.332462254 0.332462254 0.332462254 0.000000000 
Par#144847# E(  7,  1)( 19,  8)(  1,   1) | 1.000000000 1.000000000 1.000000000 0.000000000 
Par#144848# E(  1,  2)( 19,  8)(  1,   1) | 0.667537746 0.667537746 0.667537746 0.000000000 
Par#144849# E(  2,  3)( 19,  8)(  1,   1) | 0.667537746 0.667537746 0.667537746 0.000000000 
Par#144850# E(  3,  4)( 19,  8)(  1,   1) | 0.667537746 0.667537746 0.667537746 0.000000000 
Par#144851# E(  4,  5)( 19,  8)(  1,   1) | 0.667537746 0.667537746 0.667537746 0.000000000 
Par#144852# E(  5,  6)( 19,  8)(  1,   1) | 0.667537746 0.667537746 0.667537746 0.000000000 
Par#144853# E(  6,  7)( 19,  8)(  1,   1) | 0.667537746 0.667537746 0.667537746 0.000000000 
Par#144854# E(  1,  1)( 20,  8)(  1,   1) | 0.332462254 0.332462254 0.332462254 0.000000000 
Par#144855# E(  2,  1)( 20,  8)(  1,   1) | 0.332462254 0.332462254 0.332462254 0.000000000 
Par#144856# E(  3,  1)( 20,  8)(  1,   1) | 0.332462254 0.332462254 0.332462254 0.000000000 
Par#144857# E(  4,  1)( 20,  8)(  1,   1) | 0.332462254 0.332462254 0.332462254 0.000000000 
Par#144858# E(  5,  1)( 20,  8)(  1,   1) | 0.332462254 0.332462254 0.332462254 0.000000000 
Par#144859# E(  6,  1)( 20,  8)(  1,   1) | 0.332462254 0.332462254 0.332462254 0.000000000 
Par#144860# E(  7,  1)( 20,  8)(  1,   1) | 1.000000000 1.000000000 1.000000000 0.000000000 
Par#144861# E(  1,  2)( 20,  8)(  1,   1) | 0.667537746 0.667537746 0.667537746 0.000000000 
Par#144862# E(  2,  3)( 20,  8)(  1,   1) | 0.667537746 0.667537746 0.667537746 0.000000000 
Par#144863# E(  3,  4)( 20,  8)(  1,   1) | 0.667537746 0.667537746 0.667537746 0.000000000 
Par#144864# E(  4,  5)( 20,  8)(  1,   1) | 0.667537746 0.667537746 0.667537746 0.000000000 
Par#144865# E(  5,  6)( 20,  8)(  1,   1) | 0.667537746 0.667537746 0.667537746 0.000000000 
Par#144866# E(  6,  7)( 20,  8)(  1,   1) | 0.667537746 0.667537746 0.667537746 0.000000000 
Par#144867# E(  1,  1)( 21,  8)(  1,   1) | 0.332462254 0.332462254 0.332462254 0.000000000 
Par#144868# E(  2,  1)( 21,  8)(  1,   1) | 0.332462254 0.332462254 0.332462254 0.000000000 
Par#144869# E(  3,  1)( 21,  8)(  1,   1) | 0.332462254 0.332462254 0.332462254 0.000000000 
Par#144870# E(  4,  1)( 21,  8)(  1,   1) | 0.332462254 0.332462254 0.332462254 0.000000000 
Par#144871# E(  5,  1)( 21,  8)(  1,   1) | 0.332462254 0.332462254 0.332462254 0.000000000 
Par#144872# E(  6,  1)( 21,  8)(  1,   1) | 0.332462254 0.332462254 0.332462254 0.000000000 
Par#144873# E(  7,  1)( 21,  8)(  1,   1) | 1.000000000 1.000000000 1.000000000 0.000000000 
Par#144874# E(  1,  2)( 21,  8)(  1,   1) | 0.667537746 0.667537746 0.667537746 0.000000000 
Par#144875# E(  2,  3)( 21,  8)(  1,   1) | 0.667537746 0.667537746 0.667537746 0.000000000 
Par#144876# E(  3,  4)( 21,  8)(  1,   1) | 0.667537746 0.667537746 0.667537746 0.000000000 
Par#144877# E(  4,  5)( 21,  8)(  1,   1) | 0.667537746 0.667537746 0.667537746 0.000000000 
Par#144878# E(  5,  6)( 21,  8)(  1,   1) | 0.667537746 0.667537746 0.667537746 0.000000000 
Par#144879# E(  6,  7)( 21,  8)(  1,   1) | 0.667537746 0.667537746 0.667537746 0.000000000 
Par#144880# E(  1,  1)( 22,  8)(  1,   1) | 0.332462254 0.332462254 0.332462254 0.000000000 
Par#144881# E(  2,  1)( 22,  8)(  1,   1) | 0.332462254 0.332462254 0.332462254 0.000000000 
Par#144882# E(  3,  1)( 22,  8)(  1,   1) | 0.332462254 0.332462254 0.332462254 0.000000000 
Par#144883# E(  4,  1)( 22,  8)(  1,   1) | 0.332462254 0.332462254 0.332462254 0.000000000 
Par#144884# E(  5,  1)( 22,  8)(  1,   1) | 0.332462254 0.332462254 0.332462254 0.000000000 
Par#144885# E(  6,  1)( 22,  8)(  1,   1) | 0.332462254 0.332462254 0.332462254 0.000000000 
Par#144886# E(  7,  1)( 22,  8)(  1,   1) | 1.000000000 1.000000000 1.000000000 0.000000000 
Par#144887# E(  1,  2)( 22,  8)(  1,   1) | 0.667537746 0.667537746 0.667537746 0.000000000 
Par#144888# E(  2,  3)( 22,  8)(  1,   1) | 0.667537746 0.667537746 0.667537746 0.000000000 
Par#144889# E(  3,  4)( 22,  8)(  1,   1) | 0.667537746 0.667537746 0.667537746 0.000000000 
Par#144890# E(  4,  5)( 22,  8)(  1,   1) | 0.667537746 0.667537746 0.667537746 0.000000000 
Par#144891# E(  5,  6)( 22,  8)(  1,   1) | 0.667537746 0.667537746 0.667537746 0.000000000 
Par#144892# E(  6,  7)( 22,  8)(  1,   1) | 0.667537746 0.667537746 0.667537746 0.000000000 
Par#144893# E(  1,  1)( 23,  8)(  1,   1) | 0.332462254 0.332462254 0.332462254 0.000000000 
Par#144894# E(  2,  1)( 23,  8)(  1,   1) | 0.332462254 0.332462254 0.332462254 0.000000000 
Par#144895# E(  3,  1)( 23,  8)(  1,   1) | 0.332462254 0.332462254 0.332462254 0.000000000 
Par#144896# E(  4,  1)( 23,  8)(  1,   1) | 0.332462254 0.332462254 0.332462254 0.000000000 
Par#144897# E(  5,  1)( 23,  8)(  1,   1) | 0.332462254 0.332462254 0.332462254 0.000000000 
Par#144898# E(  6,  1)( 23,  8)(  1,   1) | 0.332462254 0.332462254 0.332462254 0.000000000 
Par#144899# E(  7,  1)( 23,  8)(  1,   1) | 1.000000000 1.000000000 1.000000000 0.000000000 
Par#144900# E(  1,  2)( 23,  8)(  1,   1) | 0.667537746 0.667537746 0.667537746 0.000000000 
Par#144901# E(  2,  3)( 23,  8)(  1,   1) | 0.667537746 0.667537746 0.667537746 0.000000000 
Par#144902# E(  3,  4)( 23,  8)(  1,   1) | 0.667537746 0.667537746 0.667537746 0.000000000 
Par#144903# E(  4,  5)( 23,  8)(  1,   1) | 0.667537746 0.667537746 0.667537746 0.000000000 
Par#144904# E(  5,  6)( 23,  8)(  1,   1) | 0.667537746 0.667537746 0.667537746 0.000000000 
Par#144905# E(  6,  7)( 23,  8)(  1,   1) | 0.667537746 0.667537746 0.667537746 0.000000000 
Par#144906# E(  1,  1)( 24,  8)(  1,   1) | 0.332462254 0.332462254 0.332462254 0.000000000 
Par#144907# E(  2,  1)( 24,  8)(  1,   1) | 0.332462254 0.332462254 0.332462254 0.000000000 
Par#144908# E(  3,  1)( 24,  8)(  1,   1) | 0.332462254 0.332462254 0.332462254 0.000000000 
Par#144909# E(  4,  1)( 24,  8)(  1,   1) | 0.332462254 0.332462254 0.332462254 0.000000000 
Par#144910# E(  5,  1)( 24,  8)(  1,   1) | 0.332462254 0.332462254 0.332462254 0.000000000 
Par#144911# E(  6,  1)( 24,  8)(  1,   1) | 0.332462254 0.332462254 0.332462254 0.000000000 
Par#144912# E(  7,  1)( 24,  8)(  1,   1) | 1.000000000 1.000000000 1.000000000 0.000000000 
Par#144913# E(  1,  2)( 24,  8)(  1,   1) | 0.667537746 0.667537746 0.667537746 0.000000000 
Par#144914# E(  2,  3)( 24,  8)(  1,   1) | 0.667537746 0.667537746 0.667537746 0.000000000 
Par#144915# E(  3,  4)( 24,  8)(  1,   1) | 0.667537746 0.667537746 0.667537746 0.000000000 
Par#144916# E(  4,  5)( 24,  8)(  1,   1) | 0.667537746 0.667537746 0.667537746 0.000000000 
Par#144917# E(  5,  6)( 24,  8)(  1,   1) | 0.667537746 0.667537746 0.667537746 0.000000000 
Par#144918# E(  6,  7)( 24,  8)(  1,   1) | 0.667537746 0.667537746 0.667537746 0.000000000 
Par#144919# E(  1,  1)( 25,  8)(  1,   1) | 0.332462254 0.332462254 0.332462254 0.000000000 
Par#144920# E(  2,  1)( 25,  8)(  1,   1) | 0.332462254 0.332462254 0.332462254 0.000000000 
Par#144921# E(  3,  1)( 25,  8)(  1,   1) | 0.332462254 0.332462254 0.332462254 0.000000000 
Par#144922# E(  4,  1)( 25,  8)(  1,   1) | 0.332462254 0.332462254 0.332462254 0.000000000 
Par#144923# E(  5,  1)( 25,  8)(  1,   1) | 0.332462254 0.332462254 0.332462254 0.000000000 
Par#144924# E(  6,  1)( 25,  8)(  1,   1) | 0.332462254 0.332462254 0.332462254 0.000000000 
Par#144925# E(  7,  1)( 25,  8)(  1,   1) | 1.000000000 1.000000000 1.000000000 0.000000000 
Par#144926# E(  1,  2)( 25,  8)(  1,   1) | 0.667537746 0.667537746 0.667537746 0.000000000 
Par#144927# E(  2,  3)( 25,  8)(  1,   1) | 0.667537746 0.667537746 0.667537746 0.000000000 
Par#144928# E(  3,  4)( 25,  8)(  1,   1) | 0.667537746 0.667537746 0.667537746 0.000000000 
Par#144929# E(  4,  5)( 25,  8)(  1,   1) | 0.667537746 0.667537746 0.667537746 0.000000000 
Par#144930# E(  5,  6)( 25,  8)(  1,   1) | 0.667537746 0.667537746 0.667537746 0.000000000 
Par#144931# E(  6,  7)( 25,  8)(  1,   1) | 0.667537746 0.667537746 0.667537746 0.000000000 
Par#144932# E(  1,  1)( 26,  8)(  1,   1) | 0.332462254 0.332462254 0.332462254 0.000000000 
Par#144933# E(  2,  1)( 26,  8)(  1,   1) | 0.332462254 0.332462254 0.332462254 0.000000000 
Par#144934# E(  3,  1)( 26,  8)(  1,   1) | 0.332462254 0.332462254 0.332462254 0.000000000 
Par#144935# E(  4,  1)( 26,  8)(  1,   1) | 0.332462254 0.332462254 0.332462254 0.000000000 
Par#144936# E(  5,  1)( 26,  8)(  1,   1) | 0.332462254 0.332462254 0.332462254 0.000000000 
Par#144937# E(  6,  1)( 26,  8)(  1,   1) | 0.332462254 0.332462254 0.332462254 0.000000000 
Par#144938# E(  7,  1)( 26,  8)(  1,   1) | 1.000000000 1.000000000 1.000000000 0.000000000 
Par#144939# E(  1,  2)( 26,  8)(  1,   1) | 0.667537746 0.667537746 0.667537746 0.000000000 
Par#144940# E(  2,  3)( 26,  8)(  1,   1) | 0.667537746 0.667537746 0.667537746 0.000000000 
Par#144941# E(  3,  4)( 26,  8)(  1,   1) | 0.667537746 0.667537746 0.667537746 0.000000000 
Par#144942# E(  4,  5)( 26,  8)(  1,   1) | 0.667537746 0.667537746 0.667537746 0.000000000 
Par#144943# E(  5,  6)( 26,  8)(  1,   1) | 0.667537746 0.667537746 0.667537746 0.000000000 
Par#144944# E(  6,  7)( 26,  8)(  1,   1) | 0.667537746 0.667537746 0.667537746 0.000000000 
Par#144945# E(  1,  1)( 27,  8)(  1,   1) | 0.332462254 0.332462254 0.332462254 0.000000000 
Par#144946# E(  2,  1)( 27,  8)(  1,   1) | 0.332462254 0.332462254 0.332462254 0.000000000 
Par#144947# E(  3,  1)( 27,  8)(  1,   1) | 0.332462254 0.332462254 0.332462254 0.000000000 
Par#144948# E(  4,  1)( 27,  8)(  1,   1) | 0.332462254 0.332462254 0.332462254 0.000000000 
Par#144949# E(  5,  1)( 27,  8)(  1,   1) | 0.332462254 0.332462254 0.332462254 0.000000000 
Par#144950# E(  6,  1)( 27,  8)(  1,   1) | 0.332462254 0.332462254 0.332462254 0.000000000 
Par#144951# E(  7,  1)( 27,  8)(  1,   1) | 1.000000000 1.000000000 1.000000000 0.000000000 
Par#144952# E(  1,  2)( 27,  8)(  1,   1) | 0.667537746 0.667537746 0.667537746 0.000000000 
Par#144953# E(  2,  3)( 27,  8)(  1,   1) | 0.667537746 0.667537746 0.667537746 0.000000000 
Par#144954# E(  3,  4)( 27,  8)(  1,   1) | 0.667537746 0.667537746 0.667537746 0.000000000 
Par#144955# E(  4,  5)( 27,  8)(  1,   1) | 0.667537746 0.667537746 0.667537746 0.000000000 
Par#144956# E(  5,  6)( 27,  8)(  1,   1) | 0.667537746 0.667537746 0.667537746 0.000000000 
Par#144957# E(  6,  7)( 27,  8)(  1,   1) | 0.667537746 0.667537746 0.667537746 0.000000000 
Par#144958# E(  1,  1)( 28,  8)(  1,   1) | 0.332462254 0.332462254 0.332462254 0.000000000 
Par#144959# E(  2,  1)( 28,  8)(  1,   1) | 0.332462254 0.332462254 0.332462254 0.000000000 
Par#144960# E(  3,  1)( 28,  8)(  1,   1) | 0.332462254 0.332462254 0.332462254 0.000000000 
Par#144961# E(  4,  1)( 28,  8)(  1,   1) | 0.332462254 0.332462254 0.332462254 0.000000000 
Par#144962# E(  5,  1)( 28,  8)(  1,   1) | 0.332462254 0.332462254 0.332462254 0.000000000 
Par#144963# E(  6,  1)( 28,  8)(  1,   1) | 0.332462254 0.332462254 0.332462254 0.000000000 
Par#144964# E(  7,  1)( 28,  8)(  1,   1) | 1.000000000 1.000000000 1.000000000 0.000000000 
Par#144965# E(  1,  2)( 28,  8)(  1,   1) | 0.667537746 0.667537746 0.667537746 0.000000000 
Par#144966# E(  2,  3)( 28,  8)(  1,   1) | 0.667537746 0.667537746 0.667537746 0.000000000 
Par#144967# E(  3,  4)( 28,  8)(  1,   1) | 0.667537746 0.667537746 0.667537746 0.000000000 
Par#144968# E(  4,  5)( 28,  8)(  1,   1) | 0.667537746 0.667537746 0.667537746 0.000000000 
Par#144969# E(  5,  6)( 28,  8)(  1,   1) | 0.667537746 0.667537746 0.667537746 0.000000000 
Par#144970# E(  6,  7)( 28,  8)(  1,   1) | 0.667537746 0.667537746 0.667537746 0.000000000 
Par#144971# E(  1,  1)( 29,  8)(  1,   1) | 0.332462254 0.332462254 0.332462254 0.000000000 
Par#144972# E(  2,  1)( 29,  8)(  1,   1) | 0.332462254 0.332462254 0.332462254 0.000000000 
Par#144973# E(  3,  1)( 29,  8)(  1,   1) | 0.332462254 0.332462254 0.332462254 0.000000000 
Par#144974# E(  4,  1)( 29,  8)(  1,   1) | 0.332462254 0.332462254 0.332462254 0.000000000 
Par#144975# E(  5,  1)( 29,  8)(  1,   1) | 0.332462254 0.332462254 0.332462254 0.000000000 
Par#144976# E(  6,  1)( 29,  8)(  1,   1) | 0.332462254 0.332462254 0.332462254 0.000000000 
Par#144977# E(  7,  1)( 29,  8)(  1,   1) | 1.000000000 1.000000000 1.000000000 0.000000000 
Par#144978# E(  1,  2)( 29,  8)(  1,   1) | 0.667537746 0.667537746 0.667537746 0.000000000 
Par#144979# E(  2,  3)( 29,  8)(  1,   1) | 0.667537746 0.667537746 0.667537746 0.000000000 
Par#144980# E(  3,  4)( 29,  8)(  1,   1) | 0.667537746 0.667537746 0.667537746 0.000000000 
Par#144981# E(  4,  5)( 29,  8)(  1,   1) | 0.667537746 0.667537746 0.667537746 0.000000000 
Par#144982# E(  5,  6)( 29,  8)(  1,   1) | 0.667537746 0.667537746 0.667537746 0.000000000 
Par#144983# E(  6,  7)( 29,  8)(  1,   1) | 0.667537746 0.667537746 0.667537746 0.000000000 
Par#144984# E(  1,  1)( 30,  8)(  1,   1) | 0.332462254 0.332462254 0.332462254 0.000000000 
Par#144985# E(  2,  1)( 30,  8)(  1,   1) | 0.332462254 0.332462254 0.332462254 0.000000000 
Par#144986# E(  3,  1)( 30,  8)(  1,   1) | 0.332462254 0.332462254 0.332462254 0.000000000 
Par#144987# E(  4,  1)( 30,  8)(  1,   1) | 0.332462254 0.332462254 0.332462254 0.000000000 
Par#144988# E(  5,  1)( 30,  8)(  1,   1) | 0.332462254 0.332462254 0.332462254 0.000000000 
Par#144989# E(  6,  1)( 30,  8)(  1,   1) | 0.332462254 0.332462254 0.332462254 0.000000000 
Par#144990# E(  7,  1)( 30,  8)(  1,   1) | 1.000000000 1.000000000 1.000000000 0.000000000 
Par#144991# E(  1,  2)( 30,  8)(  1,   1) | 0.667537746 0.667537746 0.667537746 0.000000000 
Par#144992# E(  2,  3)( 30,  8)(  1,   1) | 0.667537746 0.667537746 0.667537746 0.000000000 
Par#144993# E(  3,  4)( 30,  8)(  1,   1) | 0.667537746 0.667537746 0.667537746 0.000000000 
Par#144994# E(  4,  5)( 30,  8)(  1,   1) | 0.667537746 0.667537746 0.667537746 0.000000000 
Par#144995# E(  5,  6)( 30,  8)(  1,   1) | 0.667537746 0.667537746 0.667537746 0.000000000 
Par#144996# E(  6,  7)( 30,  8)(  1,   1) | 0.667537746 0.667537746 0.667537746 0.000000000 
Par#144997# E(  1,  1)( 31,  8)(  1,   1) | 0.332462254 0.332462254 0.332462254 0.000000000 
Par#144998# E(  2,  1)( 31,  8)(  1,   1) | 0.332462254 0.332462254 0.332462254 0.000000000 
Par#144999# E(  3,  1)( 31,  8)(  1,   1) | 0.332462254 0.332462254 0.332462254 0.000000000 
Par#145000# E(  4,  1)( 31,  8)(  1,   1) | 0.332462254 0.332462254 0.332462254 0.000000000 
Par#145001# E(  5,  1)( 31,  8)(  1,   1) | 0.332462254 0.332462254 0.332462254 0.000000000 
Par#145002# E(  6,  1)( 31,  8)(  1,   1) | 0.332462254 0.332462254 0.332462254 0.000000000 
Par#145003# E(  7,  1)( 31,  8)(  1,   1) | 1.000000000 1.000000000 1.000000000 0.000000000 
Par#145004# E(  1,  2)( 31,  8)(  1,   1) | 0.667537746 0.667537746 0.667537746 0.000000000 
Par#145005# E(  2,  3)( 31,  8)(  1,   1) | 0.667537746 0.667537746 0.667537746 0.000000000 
Par#145006# E(  3,  4)( 31,  8)(  1,   1) | 0.667537746 0.667537746 0.667537746 0.000000000 
Par#145007# E(  4,  5)( 31,  8)(  1,   1) | 0.667537746 0.667537746 0.667537746 0.000000000 
Par#145008# E(  5,  6)( 31,  8)(  1,   1) | 0.667537746 0.667537746 0.667537746 0.000000000 
Par#145009# E(  6,  7)( 31,  8)(  1,   1) | 0.667537746 0.667537746 0.667537746 0.000000000 
Par#145010# E(  1,  1)( 32,  8)(  1,   1) | 0.332462254 0.332462254 0.332462254 0.000000000 
Par#145011# E(  2,  1)( 32,  8)(  1,   1) | 0.332462254 0.332462254 0.332462254 0.000000000 
Par#145012# E(  3,  1)( 32,  8)(  1,   1) | 0.332462254 0.332462254 0.332462254 0.000000000 
Par#145013# E(  4,  1)( 32,  8)(  1,   1) | 0.332462254 0.332462254 0.332462254 0.000000000 
Par#145014# E(  5,  1)( 32,  8)(  1,   1) | 0.332462254 0.332462254 0.332462254 0.000000000 
Par#145015# E(  6,  1)( 32,  8)(  1,   1) | 0.332462254 0.332462254 0.332462254 0.000000000 
Par#145016# E(  7,  1)( 32,  8)(  1,   1) | 1.000000000 1.000000000 1.000000000 0.000000000 
Par#145017# E(  1,  2)( 32,  8)(  1,   1) | 0.667537746 0.667537746 0.667537746 0.000000000 
Par#145018# E(  2,  3)( 32,  8)(  1,   1) | 0.667537746 0.667537746 0.667537746 0.000000000 
Par#145019# E(  3,  4)( 32,  8)(  1,   1) | 0.667537746 0.667537746 0.667537746 0.000000000 
Par#145020# E(  4,  5)( 32,  8)(  1,   1) | 0.667537746 0.667537746 0.667537746 0.000000000 
Par#145021# E(  5,  6)( 32,  8)(  1,   1) | 0.667537746 0.667537746 0.667537746 0.000000000 
Par#145022# E(  6,  7)( 32,  8)(  1,   1) | 0.667537746 0.667537746 0.667537746 0.000000000 
Par#145023# E(  1,  1)( 33,  8)(  1,   1) | 0.332462254 0.332462254 0.332462254 0.000000000 
Par#145024# E(  2,  1)( 33,  8)(  1,   1) | 0.332462254 0.332462254 0.332462254 0.000000000 
Par#145025# E(  3,  1)( 33,  8)(  1,   1) | 0.332462254 0.332462254 0.332462254 0.000000000 
Par#145026# E(  4,  1)( 33,  8)(  1,   1) | 0.332462254 0.332462254 0.332462254 0.000000000 
Par#145027# E(  5,  1)( 33,  8)(  1,   1) | 0.332462254 0.332462254 0.332462254 0.000000000 
Par#145028# E(  6,  1)( 33,  8)(  1,   1) | 0.332462254 0.332462254 0.332462254 0.000000000 
Par#145029# E(  7,  1)( 33,  8)(  1,   1) | 1.000000000 1.000000000 1.000000000 0.000000000 
Par#145030# E(  1,  2)( 33,  8)(  1,   1) | 0.667537746 0.667537746 0.667537746 0.000000000 
Par#145031# E(  2,  3)( 33,  8)(  1,   1) | 0.667537746 0.667537746 0.667537746 0.000000000 
Par#145032# E(  3,  4)( 33,  8)(  1,   1) | 0.667537746 0.667537746 0.667537746 0.000000000 
Par#145033# E(  4,  5)( 33,  8)(  1,   1) | 0.667537746 0.667537746 0.667537746 0.000000000 
Par#145034# E(  5,  6)( 33,  8)(  1,   1) | 0.667537746 0.667537746 0.667537746 0.000000000 
Par#145035# E(  6,  7)( 33,  8)(  1,   1) | 0.667537746 0.667537746 0.667537746 0.000000000 
Par#145036# E(  1,  1)( 34,  8)(  1,   1) | 0.332462254 0.332462254 0.332462254 0.000000000 
Par#145037# E(  2,  1)( 34,  8)(  1,   1) | 0.332462254 0.332462254 0.332462254 0.000000000 
Par#145038# E(  3,  1)( 34,  8)(  1,   1) | 0.332462254 0.332462254 0.332462254 0.000000000 
Par#145039# E(  4,  1)( 34,  8)(  1,   1) | 0.332462254 0.332462254 0.332462254 0.000000000 
Par#145040# E(  5,  1)( 34,  8)(  1,   1) | 0.332462254 0.332462254 0.332462254 0.000000000 
Par#145041# E(  6,  1)( 34,  8)(  1,   1) | 0.332462254 0.332462254 0.332462254 0.000000000 
Par#145042# E(  7,  1)( 34,  8)(  1,   1) | 1.000000000 1.000000000 1.000000000 0.000000000 
Par#145043# E(  1,  2)( 34,  8)(  1,   1) | 0.667537746 0.667537746 0.667537746 0.000000000 
Par#145044# E(  2,  3)( 34,  8)(  1,   1) | 0.667537746 0.667537746 0.667537746 0.000000000 
Par#145045# E(  3,  4)( 34,  8)(  1,   1) | 0.667537746 0.667537746 0.667537746 0.000000000 
Par#145046# E(  4,  5)( 34,  8)(  1,   1) | 0.667537746 0.667537746 0.667537746 0.000000000 
Par#145047# E(  5,  6)( 34,  8)(  1,   1) | 0.667537746 0.667537746 0.667537746 0.000000000 
Par#145048# E(  6,  7)( 34,  8)(  1,   1) | 0.667537746 0.667537746 0.667537746 0.000000000 
Par#145049# E(  1,  1)( 35,  8)(  1,   1) | 0.332462254 0.332462254 0.332462254 0.000000000 
Par#145050# E(  2,  1)( 35,  8)(  1,   1) | 0.332462254 0.332462254 0.332462254 0.000000000 
Par#145051# E(  3,  1)( 35,  8)(  1,   1) | 0.332462254 0.332462254 0.332462254 0.000000000 
Par#145052# E(  4,  1)( 35,  8)(  1,   1) | 0.332462254 0.332462254 0.332462254 0.000000000 
Par#145053# E(  5,  1)( 35,  8)(  1,   1) | 0.332462254 0.332462254 0.332462254 0.000000000 
Par#145054# E(  6,  1)( 35,  8)(  1,   1) | 0.332462254 0.332462254 0.332462254 0.000000000 
Par#145055# E(  7,  1)( 35,  8)(  1,   1) | 1.000000000 1.000000000 1.000000000 0.000000000 
Par#145056# E(  1,  2)( 35,  8)(  1,   1) | 0.667537746 0.667537746 0.667537746 0.000000000 
Par#145057# E(  2,  3)( 35,  8)(  1,   1) | 0.667537746 0.667537746 0.667537746 0.000000000 
Par#145058# E(  3,  4)( 35,  8)(  1,   1) | 0.667537746 0.667537746 0.667537746 0.000000000 
Par#145059# E(  4,  5)( 35,  8)(  1,   1) | 0.667537746 0.667537746 0.667537746 0.000000000 
Par#145060# E(  5,  6)( 35,  8)(  1,   1) | 0.667537746 0.667537746 0.667537746 0.000000000 
Par#145061# E(  6,  7)( 35,  8)(  1,   1) | 0.667537746 0.667537746 0.667537746 0.000000000 
Par#145062# E(  1,  1)( 36,  8)(  1,   1) | 0.332462254 0.332462254 0.332462254 0.000000000 
Par#145063# E(  2,  1)( 36,  8)(  1,   1) | 0.332462254 0.332462254 0.332462254 0.000000000 
Par#145064# E(  3,  1)( 36,  8)(  1,   1) | 0.332462254 0.332462254 0.332462254 0.000000000 
Par#145065# E(  4,  1)( 36,  8)(  1,   1) | 0.332462254 0.332462254 0.332462254 0.000000000 
Par#145066# E(  5,  1)( 36,  8)(  1,   1) | 0.332462254 0.332462254 0.332462254 0.000000000 
Par#145067# E(  6,  1)( 36,  8)(  1,   1) | 0.332462254 0.332462254 0.332462254 0.000000000 
Par#145068# E(  7,  1)( 36,  8)(  1,   1) | 1.000000000 1.000000000 1.000000000 0.000000000 
Par#145069# E(  1,  2)( 36,  8)(  1,   1) | 0.667537746 0.667537746 0.667537746 0.000000000 
Par#145070# E(  2,  3)( 36,  8)(  1,   1) | 0.667537746 0.667537746 0.667537746 0.000000000 
Par#145071# E(  3,  4)( 36,  8)(  1,   1) | 0.667537746 0.667537746 0.667537746 0.000000000 
Par#145072# E(  4,  5)( 36,  8)(  1,   1) | 0.667537746 0.667537746 0.667537746 0.000000000 
Par#145073# E(  5,  6)( 36,  8)(  1,   1) | 0.667537746 0.667537746 0.667537746 0.000000000 
Par#145074# E(  6,  7)( 36,  8)(  1,   1) | 0.667537746 0.667537746 0.667537746 0.000000000 
Par#145075# E(  1,  1)( 37,  8)(  1,   1) | 0.332462254 0.332462254 0.332462254 0.000000000 
Par#145076# E(  2,  1)( 37,  8)(  1,   1) | 0.332462254 0.332462254 0.332462254 0.000000000 
Par#145077# E(  3,  1)( 37,  8)(  1,   1) | 0.332462254 0.332462254 0.332462254 0.000000000 
Par#145078# E(  4,  1)( 37,  8)(  1,   1) | 0.332462254 0.332462254 0.332462254 0.000000000 
Par#145079# E(  5,  1)( 37,  8)(  1,   1) | 0.332462254 0.332462254 0.332462254 0.000000000 
Par#145080# E(  6,  1)( 37,  8)(  1,   1) | 0.332462254 0.332462254 0.332462254 0.000000000 
Par#145081# E(  7,  1)( 37,  8)(  1,   1) | 1.000000000 1.000000000 1.000000000 0.000000000 
Par#145082# E(  1,  2)( 37,  8)(  1,   1) | 0.667537746 0.667537746 0.667537746 0.000000000 
Par#145083# E(  2,  3)( 37,  8)(  1,   1) | 0.667537746 0.667537746 0.667537746 0.000000000 
Par#145084# E(  3,  4)( 37,  8)(  1,   1) | 0.667537746 0.667537746 0.667537746 0.000000000 
Par#145085# E(  4,  5)( 37,  8)(  1,   1) | 0.667537746 0.667537746 0.667537746 0.000000000 
Par#145086# E(  5,  6)( 37,  8)(  1,   1) | 0.667537746 0.667537746 0.667537746 0.000000000 
Par#145087# E(  6,  7)( 37,  8)(  1,   1) | 0.667537746 0.667537746 0.667537746 0.000000000 
Par#145088# E(  1,  1)( 38,  8)(  1,   1) | 0.332462254 0.332462254 0.332462254 0.000000000 
Par#145089# E(  2,  1)( 38,  8)(  1,   1) | 0.332462254 0.332462254 0.332462254 0.000000000 
Par#145090# E(  3,  1)( 38,  8)(  1,   1) | 0.332462254 0.332462254 0.332462254 0.000000000 
Par#145091# E(  4,  1)( 38,  8)(  1,   1) | 0.332462254 0.332462254 0.332462254 0.000000000 
Par#145092# E(  5,  1)( 38,  8)(  1,   1) | 0.332462254 0.332462254 0.332462254 0.000000000 
Par#145093# E(  6,  1)( 38,  8)(  1,   1) | 0.332462254 0.332462254 0.332462254 0.000000000 
Par#145094# E(  7,  1)( 38,  8)(  1,   1) | 1.000000000 1.000000000 1.000000000 0.000000000 
Par#145095# E(  1,  2)( 38,  8)(  1,   1) | 0.667537746 0.667537746 0.667537746 0.000000000 
Par#145096# E(  2,  3)( 38,  8)(  1,   1) | 0.667537746 0.667537746 0.667537746 0.000000000 
Par#145097# E(  3,  4)( 38,  8)(  1,   1) | 0.667537746 0.667537746 0.667537746 0.000000000 
Par#145098# E(  4,  5)( 38,  8)(  1,   1) | 0.667537746 0.667537746 0.667537746 0.000000000 
Par#145099# E(  5,  6)( 38,  8)(  1,   1) | 0.667537746 0.667537746 0.667537746 0.000000000 
Par#145100# E(  6,  7)( 38,  8)(  1,   1) | 0.667537746 0.667537746 0.667537746 0.000000000 
Par#145101# E(  1,  1)(  9,  9)(  1,   1) | 0.332462254 0.332462254 0.332462254 0.000000000 
Par#145102# E(  2,  1)(  9,  9)(  1,   1) | 0.332462254 0.332462254 0.332462254 0.000000000 
Par#145103# E(  3,  1)(  9,  9)(  1,   1) | 0.332462254 0.332462254 0.332462254 0.000000000 
Par#145104# E(  4,  1)(  9,  9)(  1,   1) | 0.332462254 0.332462254 0.332462254 0.000000000 
Par#145105# E(  5,  1)(  9,  9)(  1,   1) | 0.332462254 0.332462254 0.332462254 0.000000000 
Par#145106# E(  6,  1)(  9,  9)(  1,   1) | 0.332462254 0.332462254 0.332462254 0.000000000 
Par#145107# E(  7,  1)(  9,  9)(  1,   1) | 1.000000000 1.000000000 1.000000000 0.000000000 
Par#145108# E(  1,  2)(  9,  9)(  1,   1) | 0.667537746 0.667537746 0.667537746 0.000000000 
Par#145109# E(  2,  3)(  9,  9)(  1,   1) | 0.667537746 0.667537746 0.667537746 0.000000000 
Par#145110# E(  3,  4)(  9,  9)(  1,   1) | 0.667537746 0.667537746 0.667537746 0.000000000 
Par#145111# E(  4,  5)(  9,  9)(  1,   1) | 0.667537746 0.667537746 0.667537746 0.000000000 
Par#145112# E(  5,  6)(  9,  9)(  1,   1) | 0.667537746 0.667537746 0.667537746 0.000000000 
Par#145113# E(  6,  7)(  9,  9)(  1,   1) | 0.667537746 0.667537746 0.667537746 0.000000000 
Par#145114# E(  1,  1)( 10,  9)(  1,   1) | 0.332462254 0.332462254 0.332462254 0.000000000 
Par#145115# E(  2,  1)( 10,  9)(  1,   1) | 0.332462254 0.332462254 0.332462254 0.000000000 
Par#145116# E(  3,  1)( 10,  9)(  1,   1) | 0.332462254 0.332462254 0.332462254 0.000000000 
Par#145117# E(  4,  1)( 10,  9)(  1,   1) | 0.332462254 0.332462254 0.332462254 0.000000000 
Par#145118# E(  5,  1)( 10,  9)(  1,   1) | 0.332462254 0.332462254 0.332462254 0.000000000 
Par#145119# E(  6,  1)( 10,  9)(  1,   1) | 0.332462254 0.332462254 0.332462254 0.000000000 
Par#145120# E(  7,  1)( 10,  9)(  1,   1) | 1.000000000 1.000000000 1.000000000 0.000000000 
Par#145121# E(  1,  2)( 10,  9)(  1,   1) | 0.667537746 0.667537746 0.667537746 0.000000000 
Par#145122# E(  2,  3)( 10,  9)(  1,   1) | 0.667537746 0.667537746 0.667537746 0.000000000 
Par#145123# E(  3,  4)( 10,  9)(  1,   1) | 0.667537746 0.667537746 0.667537746 0.000000000 
Par#145124# E(  4,  5)( 10,  9)(  1,   1) | 0.667537746 0.667537746 0.667537746 0.000000000 
Par#145125# E(  5,  6)( 10,  9)(  1,   1) | 0.667537746 0.667537746 0.667537746 0.000000000 
Par#145126# E(  6,  7)( 10,  9)(  1,   1) | 0.667537746 0.667537746 0.667537746 0.000000000 
Par#145127# E(  1,  1)( 11,  9)(  1,   1) | 0.332462254 0.332462254 0.332462254 0.000000000 
Par#145128# E(  2,  1)( 11,  9)(  1,   1) | 0.332462254 0.332462254 0.332462254 0.000000000 
Par#145129# E(  3,  1)( 11,  9)(  1,   1) | 0.332462254 0.332462254 0.332462254 0.000000000 
Par#145130# E(  4,  1)( 11,  9)(  1,   1) | 0.332462254 0.332462254 0.332462254 0.000000000 
Par#145131# E(  5,  1)( 11,  9)(  1,   1) | 0.332462254 0.332462254 0.332462254 0.000000000 
Par#145132# E(  6,  1)( 11,  9)(  1,   1) | 0.332462254 0.332462254 0.332462254 0.000000000 
Par#145133# E(  7,  1)( 11,  9)(  1,   1) | 1.000000000 1.000000000 1.000000000 0.000000000 
Par#145134# E(  1,  2)( 11,  9)(  1,   1) | 0.667537746 0.667537746 0.667537746 0.000000000 
Par#145135# E(  2,  3)( 11,  9)(  1,   1) | 0.667537746 0.667537746 0.667537746 0.000000000 
Par#145136# E(  3,  4)( 11,  9)(  1,   1) | 0.667537746 0.667537746 0.667537746 0.000000000 
Par#145137# E(  4,  5)( 11,  9)(  1,   1) | 0.667537746 0.667537746 0.667537746 0.000000000 
Par#145138# E(  5,  6)( 11,  9)(  1,   1) | 0.667537746 0.667537746 0.667537746 0.000000000 
Par#145139# E(  6,  7)( 11,  9)(  1,   1) | 0.667537746 0.667537746 0.667537746 0.000000000 
Par#145140# E(  1,  1)( 12,  9)(  1,   1) | 0.332462254 0.332462254 0.332462254 0.000000000 
Par#145141# E(  2,  1)( 12,  9)(  1,   1) | 0.332462254 0.332462254 0.332462254 0.000000000 
Par#145142# E(  3,  1)( 12,  9)(  1,   1) | 0.332462254 0.332462254 0.332462254 0.000000000 
Par#145143# E(  4,  1)( 12,  9)(  1,   1) | 0.332462254 0.332462254 0.332462254 0.000000000 
Par#145144# E(  5,  1)( 12,  9)(  1,   1) | 0.332462254 0.332462254 0.332462254 0.000000000 
Par#145145# E(  6,  1)( 12,  9)(  1,   1) | 0.332462254 0.332462254 0.332462254 0.000000000 
Par#145146# E(  7,  1)( 12,  9)(  1,   1) | 1.000000000 1.000000000 1.000000000 0.000000000 
Par#145147# E(  1,  2)( 12,  9)(  1,   1) | 0.667537746 0.667537746 0.667537746 0.000000000 
Par#145148# E(  2,  3)( 12,  9)(  1,   1) | 0.667537746 0.667537746 0.667537746 0.000000000 
Par#145149# E(  3,  4)( 12,  9)(  1,   1) | 0.667537746 0.667537746 0.667537746 0.000000000 
Par#145150# E(  4,  5)( 12,  9)(  1,   1) | 0.667537746 0.667537746 0.667537746 0.000000000 
Par#145151# E(  5,  6)( 12,  9)(  1,   1) | 0.667537746 0.667537746 0.667537746 0.000000000 
Par#145152# E(  6,  7)( 12,  9)(  1,   1) | 0.667537746 0.667537746 0.667537746 0.000000000 
Par#145153# E(  1,  1)( 13,  9)(  1,   1) | 0.332462254 0.332462254 0.332462254 0.000000000 
Par#145154# E(  2,  1)( 13,  9)(  1,   1) | 0.332462254 0.332462254 0.332462254 0.000000000 
Par#145155# E(  3,  1)( 13,  9)(  1,   1) | 0.332462254 0.332462254 0.332462254 0.000000000 
Par#145156# E(  4,  1)( 13,  9)(  1,   1) | 0.332462254 0.332462254 0.332462254 0.000000000 
Par#145157# E(  5,  1)( 13,  9)(  1,   1) | 0.332462254 0.332462254 0.332462254 0.000000000 
Par#145158# E(  6,  1)( 13,  9)(  1,   1) | 0.332462254 0.332462254 0.332462254 0.000000000 
Par#145159# E(  7,  1)( 13,  9)(  1,   1) | 1.000000000 1.000000000 1.000000000 0.000000000 
Par#145160# E(  1,  2)( 13,  9)(  1,   1) | 0.667537746 0.667537746 0.667537746 0.000000000 
Par#145161# E(  2,  3)( 13,  9)(  1,   1) | 0.667537746 0.667537746 0.667537746 0.000000000 
Par#145162# E(  3,  4)( 13,  9)(  1,   1) | 0.667537746 0.667537746 0.667537746 0.000000000 
Par#145163# E(  4,  5)( 13,  9)(  1,   1) | 0.667537746 0.667537746 0.667537746 0.000000000 
Par#145164# E(  5,  6)( 13,  9)(  1,   1) | 0.667537746 0.667537746 0.667537746 0.000000000 
Par#145165# E(  6,  7)( 13,  9)(  1,   1) | 0.667537746 0.667537746 0.667537746 0.000000000 
Par#145166# E(  1,  1)( 14,  9)(  1,   1) | 0.332462254 0.332462254 0.332462254 0.000000000 
Par#145167# E(  2,  1)( 14,  9)(  1,   1) | 0.332462254 0.332462254 0.332462254 0.000000000 
Par#145168# E(  3,  1)( 14,  9)(  1,   1) | 0.332462254 0.332462254 0.332462254 0.000000000 
Par#145169# E(  4,  1)( 14,  9)(  1,   1) | 0.332462254 0.332462254 0.332462254 0.000000000 
Par#145170# E(  5,  1)( 14,  9)(  1,   1) | 0.332462254 0.332462254 0.332462254 0.000000000 
Par#145171# E(  6,  1)( 14,  9)(  1,   1) | 0.332462254 0.332462254 0.332462254 0.000000000 
Par#145172# E(  7,  1)( 14,  9)(  1,   1) | 1.000000000 1.000000000 1.000000000 0.000000000 
Par#145173# E(  1,  2)( 14,  9)(  1,   1) | 0.667537746 0.667537746 0.667537746 0.000000000 
Par#145174# E(  2,  3)( 14,  9)(  1,   1) | 0.667537746 0.667537746 0.667537746 0.000000000 
Par#145175# E(  3,  4)( 14,  9)(  1,   1) | 0.667537746 0.667537746 0.667537746 0.000000000 
Par#145176# E(  4,  5)( 14,  9)(  1,   1) | 0.667537746 0.667537746 0.667537746 0.000000000 
Par#145177# E(  5,  6)( 14,  9)(  1,   1) | 0.667537746 0.667537746 0.667537746 0.000000000 
Par#145178# E(  6,  7)( 14,  9)(  1,   1) | 0.667537746 0.667537746 0.667537746 0.000000000 
Par#145179# E(  1,  1)( 15,  9)(  1,   1) | 0.332462254 0.332462254 0.332462254 0.000000000 
Par#145180# E(  2,  1)( 15,  9)(  1,   1) | 0.332462254 0.332462254 0.332462254 0.000000000 
Par#145181# E(  3,  1)( 15,  9)(  1,   1) | 0.332462254 0.332462254 0.332462254 0.000000000 
Par#145182# E(  4,  1)( 15,  9)(  1,   1) | 0.332462254 0.332462254 0.332462254 0.000000000 
Par#145183# E(  5,  1)( 15,  9)(  1,   1) | 0.332462254 0.332462254 0.332462254 0.000000000 
Par#145184# E(  6,  1)( 15,  9)(  1,   1) | 0.332462254 0.332462254 0.332462254 0.000000000 
Par#145185# E(  7,  1)( 15,  9)(  1,   1) | 1.000000000 1.000000000 1.000000000 0.000000000 
Par#145186# E(  1,  2)( 15,  9)(  1,   1) | 0.667537746 0.667537746 0.667537746 0.000000000 
Par#145187# E(  2,  3)( 15,  9)(  1,   1) | 0.667537746 0.667537746 0.667537746 0.000000000 
Par#145188# E(  3,  4)( 15,  9)(  1,   1) | 0.667537746 0.667537746 0.667537746 0.000000000 
Par#145189# E(  4,  5)( 15,  9)(  1,   1) | 0.667537746 0.667537746 0.667537746 0.000000000 
Par#145190# E(  5,  6)( 15,  9)(  1,   1) | 0.667537746 0.667537746 0.667537746 0.000000000 
Par#145191# E(  6,  7)( 15,  9)(  1,   1) | 0.667537746 0.667537746 0.667537746 0.000000000 
Par#145192# E(  1,  1)( 16,  9)(  1,   1) | 0.332462254 0.332462254 0.332462254 0.000000000 
Par#145193# E(  2,  1)( 16,  9)(  1,   1) | 0.332462254 0.332462254 0.332462254 0.000000000 
Par#145194# E(  3,  1)( 16,  9)(  1,   1) | 0.332462254 0.332462254 0.332462254 0.000000000 
Par#145195# E(  4,  1)( 16,  9)(  1,   1) | 0.332462254 0.332462254 0.332462254 0.000000000 
Par#145196# E(  5,  1)( 16,  9)(  1,   1) | 0.332462254 0.332462254 0.332462254 0.000000000 
Par#145197# E(  6,  1)( 16,  9)(  1,   1) | 0.332462254 0.332462254 0.332462254 0.000000000 
Par#145198# E(  7,  1)( 16,  9)(  1,   1) | 1.000000000 1.000000000 1.000000000 0.000000000 
Par#145199# E(  1,  2)( 16,  9)(  1,   1) | 0.667537746 0.667537746 0.667537746 0.000000000 
Par#145200# E(  2,  3)( 16,  9)(  1,   1) | 0.667537746 0.667537746 0.667537746 0.000000000 
Par#145201# E(  3,  4)( 16,  9)(  1,   1) | 0.667537746 0.667537746 0.667537746 0.000000000 
Par#145202# E(  4,  5)( 16,  9)(  1,   1) | 0.667537746 0.667537746 0.667537746 0.000000000 
Par#145203# E(  5,  6)( 16,  9)(  1,   1) | 0.667537746 0.667537746 0.667537746 0.000000000 
Par#145204# E(  6,  7)( 16,  9)(  1,   1) | 0.667537746 0.667537746 0.667537746 0.000000000 
Par#145205# E(  1,  1)( 17,  9)(  1,   1) | 0.332462254 0.332462254 0.332462254 0.000000000 
Par#145206# E(  2,  1)( 17,  9)(  1,   1) | 0.332462254 0.332462254 0.332462254 0.000000000 
Par#145207# E(  3,  1)( 17,  9)(  1,   1) | 0.332462254 0.332462254 0.332462254 0.000000000 
Par#145208# E(  4,  1)( 17,  9)(  1,   1) | 0.332462254 0.332462254 0.332462254 0.000000000 
Par#145209# E(  5,  1)( 17,  9)(  1,   1) | 0.332462254 0.332462254 0.332462254 0.000000000 
Par#145210# E(  6,  1)( 17,  9)(  1,   1) | 0.332462254 0.332462254 0.332462254 0.000000000 
Par#145211# E(  7,  1)( 17,  9)(  1,   1) | 1.000000000 1.000000000 1.000000000 0.000000000 
Par#145212# E(  1,  2)( 17,  9)(  1,   1) | 0.667537746 0.667537746 0.667537746 0.000000000 
Par#145213# E(  2,  3)( 17,  9)(  1,   1) | 0.667537746 0.667537746 0.667537746 0.000000000 
Par#145214# E(  3,  4)( 17,  9)(  1,   1) | 0.667537746 0.667537746 0.667537746 0.000000000 
Par#145215# E(  4,  5)( 17,  9)(  1,   1) | 0.667537746 0.667537746 0.667537746 0.000000000 
Par#145216# E(  5,  6)( 17,  9)(  1,   1) | 0.667537746 0.667537746 0.667537746 0.000000000 
Par#145217# E(  6,  7)( 17,  9)(  1,   1) | 0.667537746 0.667537746 0.667537746 0.000000000 
Par#145218# E(  1,  1)( 18,  9)(  1,   1) | 0.332462254 0.332462254 0.332462254 0.000000000 
Par#145219# E(  2,  1)( 18,  9)(  1,   1) | 0.332462254 0.332462254 0.332462254 0.000000000 
Par#145220# E(  3,  1)( 18,  9)(  1,   1) | 0.332462254 0.332462254 0.332462254 0.000000000 
Par#145221# E(  4,  1)( 18,  9)(  1,   1) | 0.332462254 0.332462254 0.332462254 0.000000000 
Par#145222# E(  5,  1)( 18,  9)(  1,   1) | 0.332462254 0.332462254 0.332462254 0.000000000 
Par#145223# E(  6,  1)( 18,  9)(  1,   1) | 0.332462254 0.332462254 0.332462254 0.000000000 
Par#145224# E(  7,  1)( 18,  9)(  1,   1) | 1.000000000 1.000000000 1.000000000 0.000000000 
Par#145225# E(  1,  2)( 18,  9)(  1,   1) | 0.667537746 0.667537746 0.667537746 0.000000000 
Par#145226# E(  2,  3)( 18,  9)(  1,   1) | 0.667537746 0.667537746 0.667537746 0.000000000 
Par#145227# E(  3,  4)( 18,  9)(  1,   1) | 0.667537746 0.667537746 0.667537746 0.000000000 
Par#145228# E(  4,  5)( 18,  9)(  1,   1) | 0.667537746 0.667537746 0.667537746 0.000000000 
Par#145229# E(  5,  6)( 18,  9)(  1,   1) | 0.667537746 0.667537746 0.667537746 0.000000000 
Par#145230# E(  6,  7)( 18,  9)(  1,   1) | 0.667537746 0.667537746 0.667537746 0.000000000 
Par#145231# E(  1,  1)( 19,  9)(  1,   1) | 0.332462254 0.332462254 0.332462254 0.000000000 
Par#145232# E(  2,  1)( 19,  9)(  1,   1) | 0.332462254 0.332462254 0.332462254 0.000000000 
Par#145233# E(  3,  1)( 19,  9)(  1,   1) | 0.332462254 0.332462254 0.332462254 0.000000000 
Par#145234# E(  4,  1)( 19,  9)(  1,   1) | 0.332462254 0.332462254 0.332462254 0.000000000 
Par#145235# E(  5,  1)( 19,  9)(  1,   1) | 0.332462254 0.332462254 0.332462254 0.000000000 
Par#145236# E(  6,  1)( 19,  9)(  1,   1) | 0.332462254 0.332462254 0.332462254 0.000000000 
Par#145237# E(  7,  1)( 19,  9)(  1,   1) | 1.000000000 1.000000000 1.000000000 0.000000000 
Par#145238# E(  1,  2)( 19,  9)(  1,   1) | 0.667537746 0.667537746 0.667537746 0.000000000 
Par#145239# E(  2,  3)( 19,  9)(  1,   1) | 0.667537746 0.667537746 0.667537746 0.000000000 
Par#145240# E(  3,  4)( 19,  9)(  1,   1) | 0.667537746 0.667537746 0.667537746 0.000000000 
Par#145241# E(  4,  5)( 19,  9)(  1,   1) | 0.667537746 0.667537746 0.667537746 0.000000000 
Par#145242# E(  5,  6)( 19,  9)(  1,   1) | 0.667537746 0.667537746 0.667537746 0.000000000 
Par#145243# E(  6,  7)( 19,  9)(  1,   1) | 0.667537746 0.667537746 0.667537746 0.000000000 
Par#145244# E(  1,  1)( 20,  9)(  1,   1) | 0.332462254 0.332462254 0.332462254 0.000000000 
Par#145245# E(  2,  1)( 20,  9)(  1,   1) | 0.332462254 0.332462254 0.332462254 0.000000000 
Par#145246# E(  3,  1)( 20,  9)(  1,   1) | 0.332462254 0.332462254 0.332462254 0.000000000 
Par#145247# E(  4,  1)( 20,  9)(  1,   1) | 0.332462254 0.332462254 0.332462254 0.000000000 
Par#145248# E(  5,  1)( 20,  9)(  1,   1) | 0.332462254 0.332462254 0.332462254 0.000000000 
Par#145249# E(  6,  1)( 20,  9)(  1,   1) | 0.332462254 0.332462254 0.332462254 0.000000000 
Par#145250# E(  7,  1)( 20,  9)(  1,   1) | 1.000000000 1.000000000 1.000000000 0.000000000 
Par#145251# E(  1,  2)( 20,  9)(  1,   1) | 0.667537746 0.667537746 0.667537746 0.000000000 
Par#145252# E(  2,  3)( 20,  9)(  1,   1) | 0.667537746 0.667537746 0.667537746 0.000000000 
Par#145253# E(  3,  4)( 20,  9)(  1,   1) | 0.667537746 0.667537746 0.667537746 0.000000000 
Par#145254# E(  4,  5)( 20,  9)(  1,   1) | 0.667537746 0.667537746 0.667537746 0.000000000 
Par#145255# E(  5,  6)( 20,  9)(  1,   1) | 0.667537746 0.667537746 0.667537746 0.000000000 
Par#145256# E(  6,  7)( 20,  9)(  1,   1) | 0.667537746 0.667537746 0.667537746 0.000000000 
Par#145257# E(  1,  1)( 21,  9)(  1,   1) | 0.332462254 0.332462254 0.332462254 0.000000000 
Par#145258# E(  2,  1)( 21,  9)(  1,   1) | 0.332462254 0.332462254 0.332462254 0.000000000 
Par#145259# E(  3,  1)( 21,  9)(  1,   1) | 0.332462254 0.332462254 0.332462254 0.000000000 
Par#145260# E(  4,  1)( 21,  9)(  1,   1) | 0.332462254 0.332462254 0.332462254 0.000000000 
Par#145261# E(  5,  1)( 21,  9)(  1,   1) | 0.332462254 0.332462254 0.332462254 0.000000000 
Par#145262# E(  6,  1)( 21,  9)(  1,   1) | 0.332462254 0.332462254 0.332462254 0.000000000 
Par#145263# E(  7,  1)( 21,  9)(  1,   1) | 1.000000000 1.000000000 1.000000000 0.000000000 
Par#145264# E(  1,  2)( 21,  9)(  1,   1) | 0.667537746 0.667537746 0.667537746 0.000000000 
Par#145265# E(  2,  3)( 21,  9)(  1,   1) | 0.667537746 0.667537746 0.667537746 0.000000000 
Par#145266# E(  3,  4)( 21,  9)(  1,   1) | 0.667537746 0.667537746 0.667537746 0.000000000 
Par#145267# E(  4,  5)( 21,  9)(  1,   1) | 0.667537746 0.667537746 0.667537746 0.000000000 
Par#145268# E(  5,  6)( 21,  9)(  1,   1) | 0.667537746 0.667537746 0.667537746 0.000000000 
Par#145269# E(  6,  7)( 21,  9)(  1,   1) | 0.667537746 0.667537746 0.667537746 0.000000000 
Par#145270# E(  1,  1)( 22,  9)(  1,   1) | 0.332462254 0.332462254 0.332462254 0.000000000 
Par#145271# E(  2,  1)( 22,  9)(  1,   1) | 0.332462254 0.332462254 0.332462254 0.000000000 
Par#145272# E(  3,  1)( 22,  9)(  1,   1) | 0.332462254 0.332462254 0.332462254 0.000000000 
Par#145273# E(  4,  1)( 22,  9)(  1,   1) | 0.332462254 0.332462254 0.332462254 0.000000000 
Par#145274# E(  5,  1)( 22,  9)(  1,   1) | 0.332462254 0.332462254 0.332462254 0.000000000 
Par#145275# E(  6,  1)( 22,  9)(  1,   1) | 0.332462254 0.332462254 0.332462254 0.000000000 
Par#145276# E(  7,  1)( 22,  9)(  1,   1) | 1.000000000 1.000000000 1.000000000 0.000000000 
Par#145277# E(  1,  2)( 22,  9)(  1,   1) | 0.667537746 0.667537746 0.667537746 0.000000000 
Par#145278# E(  2,  3)( 22,  9)(  1,   1) | 0.667537746 0.667537746 0.667537746 0.000000000 
Par#145279# E(  3,  4)( 22,  9)(  1,   1) | 0.667537746 0.667537746 0.667537746 0.000000000 
Par#145280# E(  4,  5)( 22,  9)(  1,   1) | 0.667537746 0.667537746 0.667537746 0.000000000 
Par#145281# E(  5,  6)( 22,  9)(  1,   1) | 0.667537746 0.667537746 0.667537746 0.000000000 
Par#145282# E(  6,  7)( 22,  9)(  1,   1) | 0.667537746 0.667537746 0.667537746 0.000000000 
Par#145283# E(  1,  1)( 23,  9)(  1,   1) | 0.332462254 0.332462254 0.332462254 0.000000000 
Par#145284# E(  2,  1)( 23,  9)(  1,   1) | 0.332462254 0.332462254 0.332462254 0.000000000 
Par#145285# E(  3,  1)( 23,  9)(  1,   1) | 0.332462254 0.332462254 0.332462254 0.000000000 
Par#145286# E(  4,  1)( 23,  9)(  1,   1) | 0.332462254 0.332462254 0.332462254 0.000000000 
Par#145287# E(  5,  1)( 23,  9)(  1,   1) | 0.332462254 0.332462254 0.332462254 0.000000000 
Par#145288# E(  6,  1)( 23,  9)(  1,   1) | 0.332462254 0.332462254 0.332462254 0.000000000 
Par#145289# E(  7,  1)( 23,  9)(  1,   1) | 1.000000000 1.000000000 1.000000000 0.000000000 
Par#145290# E(  1,  2)( 23,  9)(  1,   1) | 0.667537746 0.667537746 0.667537746 0.000000000 
Par#145291# E(  2,  3)( 23,  9)(  1,   1) | 0.667537746 0.667537746 0.667537746 0.000000000 
Par#145292# E(  3,  4)( 23,  9)(  1,   1) | 0.667537746 0.667537746 0.667537746 0.000000000 
Par#145293# E(  4,  5)( 23,  9)(  1,   1) | 0.667537746 0.667537746 0.667537746 0.000000000 
Par#145294# E(  5,  6)( 23,  9)(  1,   1) | 0.667537746 0.667537746 0.667537746 0.000000000 
Par#145295# E(  6,  7)( 23,  9)(  1,   1) | 0.667537746 0.667537746 0.667537746 0.000000000 
Par#145296# E(  1,  1)( 24,  9)(  1,   1) | 0.332462254 0.332462254 0.332462254 0.000000000 
Par#145297# E(  2,  1)( 24,  9)(  1,   1) | 0.332462254 0.332462254 0.332462254 0.000000000 
Par#145298# E(  3,  1)( 24,  9)(  1,   1) | 0.332462254 0.332462254 0.332462254 0.000000000 
Par#145299# E(  4,  1)( 24,  9)(  1,   1) | 0.332462254 0.332462254 0.332462254 0.000000000 
Par#145300# E(  5,  1)( 24,  9)(  1,   1) | 0.332462254 0.332462254 0.332462254 0.000000000 
Par#145301# E(  6,  1)( 24,  9)(  1,   1) | 0.332462254 0.332462254 0.332462254 0.000000000 
Par#145302# E(  7,  1)( 24,  9)(  1,   1) | 1.000000000 1.000000000 1.000000000 0.000000000 
Par#145303# E(  1,  2)( 24,  9)(  1,   1) | 0.667537746 0.667537746 0.667537746 0.000000000 
Par#145304# E(  2,  3)( 24,  9)(  1,   1) | 0.667537746 0.667537746 0.667537746 0.000000000 
Par#145305# E(  3,  4)( 24,  9)(  1,   1) | 0.667537746 0.667537746 0.667537746 0.000000000 
Par#145306# E(  4,  5)( 24,  9)(  1,   1) | 0.667537746 0.667537746 0.667537746 0.000000000 
Par#145307# E(  5,  6)( 24,  9)(  1,   1) | 0.667537746 0.667537746 0.667537746 0.000000000 
Par#145308# E(  6,  7)( 24,  9)(  1,   1) | 0.667537746 0.667537746 0.667537746 0.000000000 
Par#145309# E(  1,  1)( 25,  9)(  1,   1) | 0.332462254 0.332462254 0.332462254 0.000000000 
Par#145310# E(  2,  1)( 25,  9)(  1,   1) | 0.332462254 0.332462254 0.332462254 0.000000000 
Par#145311# E(  3,  1)( 25,  9)(  1,   1) | 0.332462254 0.332462254 0.332462254 0.000000000 
Par#145312# E(  4,  1)( 25,  9)(  1,   1) | 0.332462254 0.332462254 0.332462254 0.000000000 
Par#145313# E(  5,  1)( 25,  9)(  1,   1) | 0.332462254 0.332462254 0.332462254 0.000000000 
Par#145314# E(  6,  1)( 25,  9)(  1,   1) | 0.332462254 0.332462254 0.332462254 0.000000000 
Par#145315# E(  7,  1)( 25,  9)(  1,   1) | 1.000000000 1.000000000 1.000000000 0.000000000 
Par#145316# E(  1,  2)( 25,  9)(  1,   1) | 0.667537746 0.667537746 0.667537746 0.000000000 
Par#145317# E(  2,  3)( 25,  9)(  1,   1) | 0.667537746 0.667537746 0.667537746 0.000000000 
Par#145318# E(  3,  4)( 25,  9)(  1,   1) | 0.667537746 0.667537746 0.667537746 0.000000000 
Par#145319# E(  4,  5)( 25,  9)(  1,   1) | 0.667537746 0.667537746 0.667537746 0.000000000 
Par#145320# E(  5,  6)( 25,  9)(  1,   1) | 0.667537746 0.667537746 0.667537746 0.000000000 
Par#145321# E(  6,  7)( 25,  9)(  1,   1) | 0.667537746 0.667537746 0.667537746 0.000000000 
Par#145322# E(  1,  1)( 26,  9)(  1,   1) | 0.332462254 0.332462254 0.332462254 0.000000000 
Par#145323# E(  2,  1)( 26,  9)(  1,   1) | 0.332462254 0.332462254 0.332462254 0.000000000 
Par#145324# E(  3,  1)( 26,  9)(  1,   1) | 0.332462254 0.332462254 0.332462254 0.000000000 
Par#145325# E(  4,  1)( 26,  9)(  1,   1) | 0.332462254 0.332462254 0.332462254 0.000000000 
Par#145326# E(  5,  1)( 26,  9)(  1,   1) | 0.332462254 0.332462254 0.332462254 0.000000000 
Par#145327# E(  6,  1)( 26,  9)(  1,   1) | 0.332462254 0.332462254 0.332462254 0.000000000 
Par#145328# E(  7,  1)( 26,  9)(  1,   1) | 1.000000000 1.000000000 1.000000000 0.000000000 
Par#145329# E(  1,  2)( 26,  9)(  1,   1) | 0.667537746 0.667537746 0.667537746 0.000000000 
Par#145330# E(  2,  3)( 26,  9)(  1,   1) | 0.667537746 0.667537746 0.667537746 0.000000000 
Par#145331# E(  3,  4)( 26,  9)(  1,   1) | 0.667537746 0.667537746 0.667537746 0.000000000 
Par#145332# E(  4,  5)( 26,  9)(  1,   1) | 0.667537746 0.667537746 0.667537746 0.000000000 
Par#145333# E(  5,  6)( 26,  9)(  1,   1) | 0.667537746 0.667537746 0.667537746 0.000000000 
Par#145334# E(  6,  7)( 26,  9)(  1,   1) | 0.667537746 0.667537746 0.667537746 0.000000000 
Par#145335# E(  1,  1)( 27,  9)(  1,   1) | 0.332462254 0.332462254 0.332462254 0.000000000 
Par#145336# E(  2,  1)( 27,  9)(  1,   1) | 0.332462254 0.332462254 0.332462254 0.000000000 
Par#145337# E(  3,  1)( 27,  9)(  1,   1) | 0.332462254 0.332462254 0.332462254 0.000000000 
Par#145338# E(  4,  1)( 27,  9)(  1,   1) | 0.332462254 0.332462254 0.332462254 0.000000000 
Par#145339# E(  5,  1)( 27,  9)(  1,   1) | 0.332462254 0.332462254 0.332462254 0.000000000 
Par#145340# E(  6,  1)( 27,  9)(  1,   1) | 0.332462254 0.332462254 0.332462254 0.000000000 
Par#145341# E(  7,  1)( 27,  9)(  1,   1) | 1.000000000 1.000000000 1.000000000 0.000000000 
Par#145342# E(  1,  2)( 27,  9)(  1,   1) | 0.667537746 0.667537746 0.667537746 0.000000000 
Par#145343# E(  2,  3)( 27,  9)(  1,   1) | 0.667537746 0.667537746 0.667537746 0.000000000 
Par#145344# E(  3,  4)( 27,  9)(  1,   1) | 0.667537746 0.667537746 0.667537746 0.000000000 
Par#145345# E(  4,  5)( 27,  9)(  1,   1) | 0.667537746 0.667537746 0.667537746 0.000000000 
Par#145346# E(  5,  6)( 27,  9)(  1,   1) | 0.667537746 0.667537746 0.667537746 0.000000000 
Par#145347# E(  6,  7)( 27,  9)(  1,   1) | 0.667537746 0.667537746 0.667537746 0.000000000 
Par#145348# E(  1,  1)( 28,  9)(  1,   1) | 0.332462254 0.332462254 0.332462254 0.000000000 
Par#145349# E(  2,  1)( 28,  9)(  1,   1) | 0.332462254 0.332462254 0.332462254 0.000000000 
Par#145350# E(  3,  1)( 28,  9)(  1,   1) | 0.332462254 0.332462254 0.332462254 0.000000000 
Par#145351# E(  4,  1)( 28,  9)(  1,   1) | 0.332462254 0.332462254 0.332462254 0.000000000 
Par#145352# E(  5,  1)( 28,  9)(  1,   1) | 0.332462254 0.332462254 0.332462254 0.000000000 
Par#145353# E(  6,  1)( 28,  9)(  1,   1) | 0.332462254 0.332462254 0.332462254 0.000000000 
Par#145354# E(  7,  1)( 28,  9)(  1,   1) | 1.000000000 1.000000000 1.000000000 0.000000000 
Par#145355# E(  1,  2)( 28,  9)(  1,   1) | 0.667537746 0.667537746 0.667537746 0.000000000 
Par#145356# E(  2,  3)( 28,  9)(  1,   1) | 0.667537746 0.667537746 0.667537746 0.000000000 
Par#145357# E(  3,  4)( 28,  9)(  1,   1) | 0.667537746 0.667537746 0.667537746 0.000000000 
Par#145358# E(  4,  5)( 28,  9)(  1,   1) | 0.667537746 0.667537746 0.667537746 0.000000000 
Par#145359# E(  5,  6)( 28,  9)(  1,   1) | 0.667537746 0.667537746 0.667537746 0.000000000 
Par#145360# E(  6,  7)( 28,  9)(  1,   1) | 0.667537746 0.667537746 0.667537746 0.000000000 
Par#145361# E(  1,  1)( 29,  9)(  1,   1) | 0.332462254 0.332462254 0.332462254 0.000000000 
Par#145362# E(  2,  1)( 29,  9)(  1,   1) | 0.332462254 0.332462254 0.332462254 0.000000000 
Par#145363# E(  3,  1)( 29,  9)(  1,   1) | 0.332462254 0.332462254 0.332462254 0.000000000 
Par#145364# E(  4,  1)( 29,  9)(  1,   1) | 0.332462254 0.332462254 0.332462254 0.000000000 
Par#145365# E(  5,  1)( 29,  9)(  1,   1) | 0.332462254 0.332462254 0.332462254 0.000000000 
Par#145366# E(  6,  1)( 29,  9)(  1,   1) | 0.332462254 0.332462254 0.332462254 0.000000000 
Par#145367# E(  7,  1)( 29,  9)(  1,   1) | 1.000000000 1.000000000 1.000000000 0.000000000 
Par#145368# E(  1,  2)( 29,  9)(  1,   1) | 0.667537746 0.667537746 0.667537746 0.000000000 
Par#145369# E(  2,  3)( 29,  9)(  1,   1) | 0.667537746 0.667537746 0.667537746 0.000000000 
Par#145370# E(  3,  4)( 29,  9)(  1,   1) | 0.667537746 0.667537746 0.667537746 0.000000000 
Par#145371# E(  4,  5)( 29,  9)(  1,   1) | 0.667537746 0.667537746 0.667537746 0.000000000 
Par#145372# E(  5,  6)( 29,  9)(  1,   1) | 0.667537746 0.667537746 0.667537746 0.000000000 
Par#145373# E(  6,  7)( 29,  9)(  1,   1) | 0.667537746 0.667537746 0.667537746 0.000000000 
Par#145374# E(  1,  1)( 30,  9)(  1,   1) | 0.332462254 0.332462254 0.332462254 0.000000000 
Par#145375# E(  2,  1)( 30,  9)(  1,   1) | 0.332462254 0.332462254 0.332462254 0.000000000 
Par#145376# E(  3,  1)( 30,  9)(  1,   1) | 0.332462254 0.332462254 0.332462254 0.000000000 
Par#145377# E(  4,  1)( 30,  9)(  1,   1) | 0.332462254 0.332462254 0.332462254 0.000000000 
Par#145378# E(  5,  1)( 30,  9)(  1,   1) | 0.332462254 0.332462254 0.332462254 0.000000000 
Par#145379# E(  6,  1)( 30,  9)(  1,   1) | 0.332462254 0.332462254 0.332462254 0.000000000 
Par#145380# E(  7,  1)( 30,  9)(  1,   1) | 1.000000000 1.000000000 1.000000000 0.000000000 
Par#145381# E(  1,  2)( 30,  9)(  1,   1) | 0.667537746 0.667537746 0.667537746 0.000000000 
Par#145382# E(  2,  3)( 30,  9)(  1,   1) | 0.667537746 0.667537746 0.667537746 0.000000000 
Par#145383# E(  3,  4)( 30,  9)(  1,   1) | 0.667537746 0.667537746 0.667537746 0.000000000 
Par#145384# E(  4,  5)( 30,  9)(  1,   1) | 0.667537746 0.667537746 0.667537746 0.000000000 
Par#145385# E(  5,  6)( 30,  9)(  1,   1) | 0.667537746 0.667537746 0.667537746 0.000000000 
Par#145386# E(  6,  7)( 30,  9)(  1,   1) | 0.667537746 0.667537746 0.667537746 0.000000000 
Par#145387# E(  1,  1)( 31,  9)(  1,   1) | 0.332462254 0.332462254 0.332462254 0.000000000 
Par#145388# E(  2,  1)( 31,  9)(  1,   1) | 0.332462254 0.332462254 0.332462254 0.000000000 
Par#145389# E(  3,  1)( 31,  9)(  1,   1) | 0.332462254 0.332462254 0.332462254 0.000000000 
Par#145390# E(  4,  1)( 31,  9)(  1,   1) | 0.332462254 0.332462254 0.332462254 0.000000000 
Par#145391# E(  5,  1)( 31,  9)(  1,   1) | 0.332462254 0.332462254 0.332462254 0.000000000 
Par#145392# E(  6,  1)( 31,  9)(  1,   1) | 0.332462254 0.332462254 0.332462254 0.000000000 
Par#145393# E(  7,  1)( 31,  9)(  1,   1) | 1.000000000 1.000000000 1.000000000 0.000000000 
Par#145394# E(  1,  2)( 31,  9)(  1,   1) | 0.667537746 0.667537746 0.667537746 0.000000000 
Par#145395# E(  2,  3)( 31,  9)(  1,   1) | 0.667537746 0.667537746 0.667537746 0.000000000 
Par#145396# E(  3,  4)( 31,  9)(  1,   1) | 0.667537746 0.667537746 0.667537746 0.000000000 
Par#145397# E(  4,  5)( 31,  9)(  1,   1) | 0.667537746 0.667537746 0.667537746 0.000000000 
Par#145398# E(  5,  6)( 31,  9)(  1,   1) | 0.667537746 0.667537746 0.667537746 0.000000000 
Par#145399# E(  6,  7)( 31,  9)(  1,   1) | 0.667537746 0.667537746 0.667537746 0.000000000 
Par#145400# E(  1,  1)( 32,  9)(  1,   1) | 0.332462254 0.332462254 0.332462254 0.000000000 
Par#145401# E(  2,  1)( 32,  9)(  1,   1) | 0.332462254 0.332462254 0.332462254 0.000000000 
Par#145402# E(  3,  1)( 32,  9)(  1,   1) | 0.332462254 0.332462254 0.332462254 0.000000000 
Par#145403# E(  4,  1)( 32,  9)(  1,   1) | 0.332462254 0.332462254 0.332462254 0.000000000 
Par#145404# E(  5,  1)( 32,  9)(  1,   1) | 0.332462254 0.332462254 0.332462254 0.000000000 
Par#145405# E(  6,  1)( 32,  9)(  1,   1) | 0.332462254 0.332462254 0.332462254 0.000000000 
Par#145406# E(  7,  1)( 32,  9)(  1,   1) | 1.000000000 1.000000000 1.000000000 0.000000000 
Par#145407# E(  1,  2)( 32,  9)(  1,   1) | 0.667537746 0.667537746 0.667537746 0.000000000 
Par#145408# E(  2,  3)( 32,  9)(  1,   1) | 0.667537746 0.667537746 0.667537746 0.000000000 
Par#145409# E(  3,  4)( 32,  9)(  1,   1) | 0.667537746 0.667537746 0.667537746 0.000000000 
Par#145410# E(  4,  5)( 32,  9)(  1,   1) | 0.667537746 0.667537746 0.667537746 0.000000000 
Par#145411# E(  5,  6)( 32,  9)(  1,   1) | 0.667537746 0.667537746 0.667537746 0.000000000 
Par#145412# E(  6,  7)( 32,  9)(  1,   1) | 0.667537746 0.667537746 0.667537746 0.000000000 
Par#145413# E(  1,  1)( 33,  9)(  1,   1) | 0.332462254 0.332462254 0.332462254 0.000000000 
Par#145414# E(  2,  1)( 33,  9)(  1,   1) | 0.332462254 0.332462254 0.332462254 0.000000000 
Par#145415# E(  3,  1)( 33,  9)(  1,   1) | 0.332462254 0.332462254 0.332462254 0.000000000 
Par#145416# E(  4,  1)( 33,  9)(  1,   1) | 0.332462254 0.332462254 0.332462254 0.000000000 
Par#145417# E(  5,  1)( 33,  9)(  1,   1) | 0.332462254 0.332462254 0.332462254 0.000000000 
Par#145418# E(  6,  1)( 33,  9)(  1,   1) | 0.332462254 0.332462254 0.332462254 0.000000000 
Par#145419# E(  7,  1)( 33,  9)(  1,   1) | 1.000000000 1.000000000 1.000000000 0.000000000 
Par#145420# E(  1,  2)( 33,  9)(  1,   1) | 0.667537746 0.667537746 0.667537746 0.000000000 
Par#145421# E(  2,  3)( 33,  9)(  1,   1) | 0.667537746 0.667537746 0.667537746 0.000000000 
Par#145422# E(  3,  4)( 33,  9)(  1,   1) | 0.667537746 0.667537746 0.667537746 0.000000000 
Par#145423# E(  4,  5)( 33,  9)(  1,   1) | 0.667537746 0.667537746 0.667537746 0.000000000 
Par#145424# E(  5,  6)( 33,  9)(  1,   1) | 0.667537746 0.667537746 0.667537746 0.000000000 
Par#145425# E(  6,  7)( 33,  9)(  1,   1) | 0.667537746 0.667537746 0.667537746 0.000000000 
Par#145426# E(  1,  1)( 34,  9)(  1,   1) | 0.332462254 0.332462254 0.332462254 0.000000000 
Par#145427# E(  2,  1)( 34,  9)(  1,   1) | 0.332462254 0.332462254 0.332462254 0.000000000 
Par#145428# E(  3,  1)( 34,  9)(  1,   1) | 0.332462254 0.332462254 0.332462254 0.000000000 
Par#145429# E(  4,  1)( 34,  9)(  1,   1) | 0.332462254 0.332462254 0.332462254 0.000000000 
Par#145430# E(  5,  1)( 34,  9)(  1,   1) | 0.332462254 0.332462254 0.332462254 0.000000000 
Par#145431# E(  6,  1)( 34,  9)(  1,   1) | 0.332462254 0.332462254 0.332462254 0.000000000 
Par#145432# E(  7,  1)( 34,  9)(  1,   1) | 1.000000000 1.000000000 1.000000000 0.000000000 
Par#145433# E(  1,  2)( 34,  9)(  1,   1) | 0.667537746 0.667537746 0.667537746 0.000000000 
Par#145434# E(  2,  3)( 34,  9)(  1,   1) | 0.667537746 0.667537746 0.667537746 0.000000000 
Par#145435# E(  3,  4)( 34,  9)(  1,   1) | 0.667537746 0.667537746 0.667537746 0.000000000 
Par#145436# E(  4,  5)( 34,  9)(  1,   1) | 0.667537746 0.667537746 0.667537746 0.000000000 
Par#145437# E(  5,  6)( 34,  9)(  1,   1) | 0.667537746 0.667537746 0.667537746 0.000000000 
Par#145438# E(  6,  7)( 34,  9)(  1,   1) | 0.667537746 0.667537746 0.667537746 0.000000000 
Par#145439# E(  1,  1)( 35,  9)(  1,   1) | 0.332462254 0.332462254 0.332462254 0.000000000 
Par#145440# E(  2,  1)( 35,  9)(  1,   1) | 0.332462254 0.332462254 0.332462254 0.000000000 
Par#145441# E(  3,  1)( 35,  9)(  1,   1) | 0.332462254 0.332462254 0.332462254 0.000000000 
Par#145442# E(  4,  1)( 35,  9)(  1,   1) | 0.332462254 0.332462254 0.332462254 0.000000000 
Par#145443# E(  5,  1)( 35,  9)(  1,   1) | 0.332462254 0.332462254 0.332462254 0.000000000 
Par#145444# E(  6,  1)( 35,  9)(  1,   1) | 0.332462254 0.332462254 0.332462254 0.000000000 
Par#145445# E(  7,  1)( 35,  9)(  1,   1) | 1.000000000 1.000000000 1.000000000 0.000000000 
Par#145446# E(  1,  2)( 35,  9)(  1,   1) | 0.667537746 0.667537746 0.667537746 0.000000000 
Par#145447# E(  2,  3)( 35,  9)(  1,   1) | 0.667537746 0.667537746 0.667537746 0.000000000 
Par#145448# E(  3,  4)( 35,  9)(  1,   1) | 0.667537746 0.667537746 0.667537746 0.000000000 
Par#145449# E(  4,  5)( 35,  9)(  1,   1) | 0.667537746 0.667537746 0.667537746 0.000000000 
Par#145450# E(  5,  6)( 35,  9)(  1,   1) | 0.667537746 0.667537746 0.667537746 0.000000000 
Par#145451# E(  6,  7)( 35,  9)(  1,   1) | 0.667537746 0.667537746 0.667537746 0.000000000 
Par#145452# E(  1,  1)( 36,  9)(  1,   1) | 0.332462254 0.332462254 0.332462254 0.000000000 
Par#145453# E(  2,  1)( 36,  9)(  1,   1) | 0.332462254 0.332462254 0.332462254 0.000000000 
Par#145454# E(  3,  1)( 36,  9)(  1,   1) | 0.332462254 0.332462254 0.332462254 0.000000000 
Par#145455# E(  4,  1)( 36,  9)(  1,   1) | 0.332462254 0.332462254 0.332462254 0.000000000 
Par#145456# E(  5,  1)( 36,  9)(  1,   1) | 0.332462254 0.332462254 0.332462254 0.000000000 
Par#145457# E(  6,  1)( 36,  9)(  1,   1) | 0.332462254 0.332462254 0.332462254 0.000000000 
Par#145458# E(  7,  1)( 36,  9)(  1,   1) | 1.000000000 1.000000000 1.000000000 0.000000000 
Par#145459# E(  1,  2)( 36,  9)(  1,   1) | 0.667537746 0.667537746 0.667537746 0.000000000 
Par#145460# E(  2,  3)( 36,  9)(  1,   1) | 0.667537746 0.667537746 0.667537746 0.000000000 
Par#145461# E(  3,  4)( 36,  9)(  1,   1) | 0.667537746 0.667537746 0.667537746 0.000000000 
Par#145462# E(  4,  5)( 36,  9)(  1,   1) | 0.667537746 0.667537746 0.667537746 0.000000000 
Par#145463# E(  5,  6)( 36,  9)(  1,   1) | 0.667537746 0.667537746 0.667537746 0.000000000 
Par#145464# E(  6,  7)( 36,  9)(  1,   1) | 0.667537746 0.667537746 0.667537746 0.000000000 
Par#145465# E(  1,  1)( 37,  9)(  1,   1) | 0.332462254 0.332462254 0.332462254 0.000000000 
Par#145466# E(  2,  1)( 37,  9)(  1,   1) | 0.332462254 0.332462254 0.332462254 0.000000000 
Par#145467# E(  3,  1)( 37,  9)(  1,   1) | 0.332462254 0.332462254 0.332462254 0.000000000 
Par#145468# E(  4,  1)( 37,  9)(  1,   1) | 0.332462254 0.332462254 0.332462254 0.000000000 
Par#145469# E(  5,  1)( 37,  9)(  1,   1) | 0.332462254 0.332462254 0.332462254 0.000000000 
Par#145470# E(  6,  1)( 37,  9)(  1,   1) | 0.332462254 0.332462254 0.332462254 0.000000000 
Par#145471# E(  7,  1)( 37,  9)(  1,   1) | 1.000000000 1.000000000 1.000000000 0.000000000 
Par#145472# E(  1,  2)( 37,  9)(  1,   1) | 0.667537746 0.667537746 0.667537746 0.000000000 
Par#145473# E(  2,  3)( 37,  9)(  1,   1) | 0.667537746 0.667537746 0.667537746 0.000000000 
Par#145474# E(  3,  4)( 37,  9)(  1,   1) | 0.667537746 0.667537746 0.667537746 0.000000000 
Par#145475# E(  4,  5)( 37,  9)(  1,   1) | 0.667537746 0.667537746 0.667537746 0.000000000 
Par#145476# E(  5,  6)( 37,  9)(  1,   1) | 0.667537746 0.667537746 0.667537746 0.000000000 
Par#145477# E(  6,  7)( 37,  9)(  1,   1) | 0.667537746 0.667537746 0.667537746 0.000000000 
Par#145478# E(  1,  1)( 38,  9)(  1,   1) | 0.332462254 0.332462254 0.332462254 0.000000000 
Par#145479# E(  2,  1)( 38,  9)(  1,   1) | 0.332462254 0.332462254 0.332462254 0.000000000 
Par#145480# E(  3,  1)( 38,  9)(  1,   1) | 0.332462254 0.332462254 0.332462254 0.000000000 
Par#145481# E(  4,  1)( 38,  9)(  1,   1) | 0.332462254 0.332462254 0.332462254 0.000000000 
Par#145482# E(  5,  1)( 38,  9)(  1,   1) | 0.332462254 0.332462254 0.332462254 0.000000000 
Par#145483# E(  6,  1)( 38,  9)(  1,   1) | 0.332462254 0.332462254 0.332462254 0.000000000 
Par#145484# E(  7,  1)( 38,  9)(  1,   1) | 1.000000000 1.000000000 1.000000000 0.000000000 
Par#145485# E(  1,  2)( 38,  9)(  1,   1) | 0.667537746 0.667537746 0.667537746 0.000000000 
Par#145486# E(  2,  3)( 38,  9)(  1,   1) | 0.667537746 0.667537746 0.667537746 0.000000000 
Par#145487# E(  3,  4)( 38,  9)(  1,   1) | 0.667537746 0.667537746 0.667537746 0.000000000 
Par#145488# E(  4,  5)( 38,  9)(  1,   1) | 0.667537746 0.667537746 0.667537746 0.000000000 
Par#145489# E(  5,  6)( 38,  9)(  1,   1) | 0.667537746 0.667537746 0.667537746 0.000000000 
Par#145490# E(  6,  7)( 38,  9)(  1,   1) | 0.667537746 0.667537746 0.667537746 0.000000000 
Par#145491# E(  1,  1)( 10, 10)(  1,   1) | 0.332462254 0.332462254 0.332462254 0.000000000 
Par#145492# E(  2,  1)( 10, 10)(  1,   1) | 0.332462254 0.332462254 0.332462254 0.000000000 
Par#145493# E(  3,  1)( 10, 10)(  1,   1) | 0.332462254 0.332462254 0.332462254 0.000000000 
Par#145494# E(  4,  1)( 10, 10)(  1,   1) | 0.332462254 0.332462254 0.332462254 0.000000000 
Par#145495# E(  5,  1)( 10, 10)(  1,   1) | 0.332462254 0.332462254 0.332462254 0.000000000 
Par#145496# E(  6,  1)( 10, 10)(  1,   1) | 0.332462254 0.332462254 0.332462254 0.000000000 
Par#145497# E(  7,  1)( 10, 10)(  1,   1) | 1.000000000 1.000000000 1.000000000 0.000000000 
Par#145498# E(  1,  2)( 10, 10)(  1,   1) | 0.667537746 0.667537746 0.667537746 0.000000000 
Par#145499# E(  2,  3)( 10, 10)(  1,   1) | 0.667537746 0.667537746 0.667537746 0.000000000 
Par#145500# E(  3,  4)( 10, 10)(  1,   1) | 0.667537746 0.667537746 0.667537746 0.000000000 
Par#145501# E(  4,  5)( 10, 10)(  1,   1) | 0.667537746 0.667537746 0.667537746 0.000000000 
Par#145502# E(  5,  6)( 10, 10)(  1,   1) | 0.667537746 0.667537746 0.667537746 0.000000000 
Par#145503# E(  6,  7)( 10, 10)(  1,   1) | 0.667537746 0.667537746 0.667537746 0.000000000 
Par#145504# E(  1,  1)( 11, 10)(  1,   1) | 0.332462254 0.332462254 0.332462254 0.000000000 
Par#145505# E(  2,  1)( 11, 10)(  1,   1) | 0.332462254 0.332462254 0.332462254 0.000000000 
Par#145506# E(  3,  1)( 11, 10)(  1,   1) | 0.332462254 0.332462254 0.332462254 0.000000000 
Par#145507# E(  4,  1)( 11, 10)(  1,   1) | 0.332462254 0.332462254 0.332462254 0.000000000 
Par#145508# E(  5,  1)( 11, 10)(  1,   1) | 0.332462254 0.332462254 0.332462254 0.000000000 
Par#145509# E(  6,  1)( 11, 10)(  1,   1) | 0.332462254 0.332462254 0.332462254 0.000000000 
Par#145510# E(  7,  1)( 11, 10)(  1,   1) | 1.000000000 1.000000000 1.000000000 0.000000000 
Par#145511# E(  1,  2)( 11, 10)(  1,   1) | 0.667537746 0.667537746 0.667537746 0.000000000 
Par#145512# E(  2,  3)( 11, 10)(  1,   1) | 0.667537746 0.667537746 0.667537746 0.000000000 
Par#145513# E(  3,  4)( 11, 10)(  1,   1) | 0.667537746 0.667537746 0.667537746 0.000000000 
Par#145514# E(  4,  5)( 11, 10)(  1,   1) | 0.667537746 0.667537746 0.667537746 0.000000000 
Par#145515# E(  5,  6)( 11, 10)(  1,   1) | 0.667537746 0.667537746 0.667537746 0.000000000 
Par#145516# E(  6,  7)( 11, 10)(  1,   1) | 0.667537746 0.667537746 0.667537746 0.000000000 
Par#145517# E(  1,  1)( 12, 10)(  1,   1) | 0.332462254 0.332462254 0.332462254 0.000000000 
Par#145518# E(  2,  1)( 12, 10)(  1,   1) | 0.332462254 0.332462254 0.332462254 0.000000000 
Par#145519# E(  3,  1)( 12, 10)(  1,   1) | 0.332462254 0.332462254 0.332462254 0.000000000 
Par#145520# E(  4,  1)( 12, 10)(  1,   1) | 0.332462254 0.332462254 0.332462254 0.000000000 
Par#145521# E(  5,  1)( 12, 10)(  1,   1) | 0.332462254 0.332462254 0.332462254 0.000000000 
Par#145522# E(  6,  1)( 12, 10)(  1,   1) | 0.332462254 0.332462254 0.332462254 0.000000000 
Par#145523# E(  7,  1)( 12, 10)(  1,   1) | 1.000000000 1.000000000 1.000000000 0.000000000 
Par#145524# E(  1,  2)( 12, 10)(  1,   1) | 0.667537746 0.667537746 0.667537746 0.000000000 
Par#145525# E(  2,  3)( 12, 10)(  1,   1) | 0.667537746 0.667537746 0.667537746 0.000000000 
Par#145526# E(  3,  4)( 12, 10)(  1,   1) | 0.667537746 0.667537746 0.667537746 0.000000000 
Par#145527# E(  4,  5)( 12, 10)(  1,   1) | 0.667537746 0.667537746 0.667537746 0.000000000 
Par#145528# E(  5,  6)( 12, 10)(  1,   1) | 0.667537746 0.667537746 0.667537746 0.000000000 
Par#145529# E(  6,  7)( 12, 10)(  1,   1) | 0.667537746 0.667537746 0.667537746 0.000000000 
Par#145530# E(  1,  1)( 13, 10)(  1,   1) | 0.332462254 0.332462254 0.332462254 0.000000000 
Par#145531# E(  2,  1)( 13, 10)(  1,   1) | 0.332462254 0.332462254 0.332462254 0.000000000 
Par#145532# E(  3,  1)( 13, 10)(  1,   1) | 0.332462254 0.332462254 0.332462254 0.000000000 
Par#145533# E(  4,  1)( 13, 10)(  1,   1) | 0.332462254 0.332462254 0.332462254 0.000000000 
Par#145534# E(  5,  1)( 13, 10)(  1,   1) | 0.332462254 0.332462254 0.332462254 0.000000000 
Par#145535# E(  6,  1)( 13, 10)(  1,   1) | 0.332462254 0.332462254 0.332462254 0.000000000 
Par#145536# E(  7,  1)( 13, 10)(  1,   1) | 1.000000000 1.000000000 1.000000000 0.000000000 
Par#145537# E(  1,  2)( 13, 10)(  1,   1) | 0.667537746 0.667537746 0.667537746 0.000000000 
Par#145538# E(  2,  3)( 13, 10)(  1,   1) | 0.667537746 0.667537746 0.667537746 0.000000000 
Par#145539# E(  3,  4)( 13, 10)(  1,   1) | 0.667537746 0.667537746 0.667537746 0.000000000 
Par#145540# E(  4,  5)( 13, 10)(  1,   1) | 0.667537746 0.667537746 0.667537746 0.000000000 
Par#145541# E(  5,  6)( 13, 10)(  1,   1) | 0.667537746 0.667537746 0.667537746 0.000000000 
Par#145542# E(  6,  7)( 13, 10)(  1,   1) | 0.667537746 0.667537746 0.667537746 0.000000000 
Par#145543# E(  1,  1)( 14, 10)(  1,   1) | 0.332462254 0.332462254 0.332462254 0.000000000 
Par#145544# E(  2,  1)( 14, 10)(  1,   1) | 0.332462254 0.332462254 0.332462254 0.000000000 
Par#145545# E(  3,  1)( 14, 10)(  1,   1) | 0.332462254 0.332462254 0.332462254 0.000000000 
Par#145546# E(  4,  1)( 14, 10)(  1,   1) | 0.332462254 0.332462254 0.332462254 0.000000000 
Par#145547# E(  5,  1)( 14, 10)(  1,   1) | 0.332462254 0.332462254 0.332462254 0.000000000 
Par#145548# E(  6,  1)( 14, 10)(  1,   1) | 0.332462254 0.332462254 0.332462254 0.000000000 
Par#145549# E(  7,  1)( 14, 10)(  1,   1) | 1.000000000 1.000000000 1.000000000 0.000000000 
Par#145550# E(  1,  2)( 14, 10)(  1,   1) | 0.667537746 0.667537746 0.667537746 0.000000000 
Par#145551# E(  2,  3)( 14, 10)(  1,   1) | 0.667537746 0.667537746 0.667537746 0.000000000 
Par#145552# E(  3,  4)( 14, 10)(  1,   1) | 0.667537746 0.667537746 0.667537746 0.000000000 
Par#145553# E(  4,  5)( 14, 10)(  1,   1) | 0.667537746 0.667537746 0.667537746 0.000000000 
Par#145554# E(  5,  6)( 14, 10)(  1,   1) | 0.667537746 0.667537746 0.667537746 0.000000000 
Par#145555# E(  6,  7)( 14, 10)(  1,   1) | 0.667537746 0.667537746 0.667537746 0.000000000 
Par#145556# E(  1,  1)( 15, 10)(  1,   1) | 0.332462254 0.332462254 0.332462254 0.000000000 
Par#145557# E(  2,  1)( 15, 10)(  1,   1) | 0.332462254 0.332462254 0.332462254 0.000000000 
Par#145558# E(  3,  1)( 15, 10)(  1,   1) | 0.332462254 0.332462254 0.332462254 0.000000000 
Par#145559# E(  4,  1)( 15, 10)(  1,   1) | 0.332462254 0.332462254 0.332462254 0.000000000 
Par#145560# E(  5,  1)( 15, 10)(  1,   1) | 0.332462254 0.332462254 0.332462254 0.000000000 
Par#145561# E(  6,  1)( 15, 10)(  1,   1) | 0.332462254 0.332462254 0.332462254 0.000000000 
Par#145562# E(  7,  1)( 15, 10)(  1,   1) | 1.000000000 1.000000000 1.000000000 0.000000000 
Par#145563# E(  1,  2)( 15, 10)(  1,   1) | 0.667537746 0.667537746 0.667537746 0.000000000 
Par#145564# E(  2,  3)( 15, 10)(  1,   1) | 0.667537746 0.667537746 0.667537746 0.000000000 
Par#145565# E(  3,  4)( 15, 10)(  1,   1) | 0.667537746 0.667537746 0.667537746 0.000000000 
Par#145566# E(  4,  5)( 15, 10)(  1,   1) | 0.667537746 0.667537746 0.667537746 0.000000000 
Par#145567# E(  5,  6)( 15, 10)(  1,   1) | 0.667537746 0.667537746 0.667537746 0.000000000 
Par#145568# E(  6,  7)( 15, 10)(  1,   1) | 0.667537746 0.667537746 0.667537746 0.000000000 
Par#145569# E(  1,  1)( 16, 10)(  1,   1) | 0.332462254 0.332462254 0.332462254 0.000000000 
Par#145570# E(  2,  1)( 16, 10)(  1,   1) | 0.332462254 0.332462254 0.332462254 0.000000000 
Par#145571# E(  3,  1)( 16, 10)(  1,   1) | 0.332462254 0.332462254 0.332462254 0.000000000 
Par#145572# E(  4,  1)( 16, 10)(  1,   1) | 0.332462254 0.332462254 0.332462254 0.000000000 
Par#145573# E(  5,  1)( 16, 10)(  1,   1) | 0.332462254 0.332462254 0.332462254 0.000000000 
Par#145574# E(  6,  1)( 16, 10)(  1,   1) | 0.332462254 0.332462254 0.332462254 0.000000000 
Par#145575# E(  7,  1)( 16, 10)(  1,   1) | 1.000000000 1.000000000 1.000000000 0.000000000 
Par#145576# E(  1,  2)( 16, 10)(  1,   1) | 0.667537746 0.667537746 0.667537746 0.000000000 
Par#145577# E(  2,  3)( 16, 10)(  1,   1) | 0.667537746 0.667537746 0.667537746 0.000000000 
Par#145578# E(  3,  4)( 16, 10)(  1,   1) | 0.667537746 0.667537746 0.667537746 0.000000000 
Par#145579# E(  4,  5)( 16, 10)(  1,   1) | 0.667537746 0.667537746 0.667537746 0.000000000 
Par#145580# E(  5,  6)( 16, 10)(  1,   1) | 0.667537746 0.667537746 0.667537746 0.000000000 
Par#145581# E(  6,  7)( 16, 10)(  1,   1) | 0.667537746 0.667537746 0.667537746 0.000000000 
Par#145582# E(  1,  1)( 17, 10)(  1,   1) | 0.332462254 0.332462254 0.332462254 0.000000000 
Par#145583# E(  2,  1)( 17, 10)(  1,   1) | 0.332462254 0.332462254 0.332462254 0.000000000 
Par#145584# E(  3,  1)( 17, 10)(  1,   1) | 0.332462254 0.332462254 0.332462254 0.000000000 
Par#145585# E(  4,  1)( 17, 10)(  1,   1) | 0.332462254 0.332462254 0.332462254 0.000000000 
Par#145586# E(  5,  1)( 17, 10)(  1,   1) | 0.332462254 0.332462254 0.332462254 0.000000000 
Par#145587# E(  6,  1)( 17, 10)(  1,   1) | 0.332462254 0.332462254 0.332462254 0.000000000 
Par#145588# E(  7,  1)( 17, 10)(  1,   1) | 1.000000000 1.000000000 1.000000000 0.000000000 
Par#145589# E(  1,  2)( 17, 10)(  1,   1) | 0.667537746 0.667537746 0.667537746 0.000000000 
Par#145590# E(  2,  3)( 17, 10)(  1,   1) | 0.667537746 0.667537746 0.667537746 0.000000000 
Par#145591# E(  3,  4)( 17, 10)(  1,   1) | 0.667537746 0.667537746 0.667537746 0.000000000 
Par#145592# E(  4,  5)( 17, 10)(  1,   1) | 0.667537746 0.667537746 0.667537746 0.000000000 
Par#145593# E(  5,  6)( 17, 10)(  1,   1) | 0.667537746 0.667537746 0.667537746 0.000000000 
Par#145594# E(  6,  7)( 17, 10)(  1,   1) | 0.667537746 0.667537746 0.667537746 0.000000000 
Par#145595# E(  1,  1)( 18, 10)(  1,   1) | 0.332462254 0.332462254 0.332462254 0.000000000 
Par#145596# E(  2,  1)( 18, 10)(  1,   1) | 0.332462254 0.332462254 0.332462254 0.000000000 
Par#145597# E(  3,  1)( 18, 10)(  1,   1) | 0.332462254 0.332462254 0.332462254 0.000000000 
Par#145598# E(  4,  1)( 18, 10)(  1,   1) | 0.332462254 0.332462254 0.332462254 0.000000000 
Par#145599# E(  5,  1)( 18, 10)(  1,   1) | 0.332462254 0.332462254 0.332462254 0.000000000 
Par#145600# E(  6,  1)( 18, 10)(  1,   1) | 0.332462254 0.332462254 0.332462254 0.000000000 
Par#145601# E(  7,  1)( 18, 10)(  1,   1) | 1.000000000 1.000000000 1.000000000 0.000000000 
Par#145602# E(  1,  2)( 18, 10)(  1,   1) | 0.667537746 0.667537746 0.667537746 0.000000000 
Par#145603# E(  2,  3)( 18, 10)(  1,   1) | 0.667537746 0.667537746 0.667537746 0.000000000 
Par#145604# E(  3,  4)( 18, 10)(  1,   1) | 0.667537746 0.667537746 0.667537746 0.000000000 
Par#145605# E(  4,  5)( 18, 10)(  1,   1) | 0.667537746 0.667537746 0.667537746 0.000000000 
Par#145606# E(  5,  6)( 18, 10)(  1,   1) | 0.667537746 0.667537746 0.667537746 0.000000000 
Par#145607# E(  6,  7)( 18, 10)(  1,   1) | 0.667537746 0.667537746 0.667537746 0.000000000 
Par#145608# E(  1,  1)( 19, 10)(  1,   1) | 0.332462254 0.332462254 0.332462254 0.000000000 
Par#145609# E(  2,  1)( 19, 10)(  1,   1) | 0.332462254 0.332462254 0.332462254 0.000000000 
Par#145610# E(  3,  1)( 19, 10)(  1,   1) | 0.332462254 0.332462254 0.332462254 0.000000000 
Par#145611# E(  4,  1)( 19, 10)(  1,   1) | 0.332462254 0.332462254 0.332462254 0.000000000 
Par#145612# E(  5,  1)( 19, 10)(  1,   1) | 0.332462254 0.332462254 0.332462254 0.000000000 
Par#145613# E(  6,  1)( 19, 10)(  1,   1) | 0.332462254 0.332462254 0.332462254 0.000000000 
Par#145614# E(  7,  1)( 19, 10)(  1,   1) | 1.000000000 1.000000000 1.000000000 0.000000000 
Par#145615# E(  1,  2)( 19, 10)(  1,   1) | 0.667537746 0.667537746 0.667537746 0.000000000 
Par#145616# E(  2,  3)( 19, 10)(  1,   1) | 0.667537746 0.667537746 0.667537746 0.000000000 
Par#145617# E(  3,  4)( 19, 10)(  1,   1) | 0.667537746 0.667537746 0.667537746 0.000000000 
Par#145618# E(  4,  5)( 19, 10)(  1,   1) | 0.667537746 0.667537746 0.667537746 0.000000000 
Par#145619# E(  5,  6)( 19, 10)(  1,   1) | 0.667537746 0.667537746 0.667537746 0.000000000 
Par#145620# E(  6,  7)( 19, 10)(  1,   1) | 0.667537746 0.667537746 0.667537746 0.000000000 
Par#145621# E(  1,  1)( 20, 10)(  1,   1) | 0.332462254 0.332462254 0.332462254 0.000000000 
Par#145622# E(  2,  1)( 20, 10)(  1,   1) | 0.332462254 0.332462254 0.332462254 0.000000000 
Par#145623# E(  3,  1)( 20, 10)(  1,   1) | 0.332462254 0.332462254 0.332462254 0.000000000 
Par#145624# E(  4,  1)( 20, 10)(  1,   1) | 0.332462254 0.332462254 0.332462254 0.000000000 
Par#145625# E(  5,  1)( 20, 10)(  1,   1) | 0.332462254 0.332462254 0.332462254 0.000000000 
Par#145626# E(  6,  1)( 20, 10)(  1,   1) | 0.332462254 0.332462254 0.332462254 0.000000000 
Par#145627# E(  7,  1)( 20, 10)(  1,   1) | 1.000000000 1.000000000 1.000000000 0.000000000 
Par#145628# E(  1,  2)( 20, 10)(  1,   1) | 0.667537746 0.667537746 0.667537746 0.000000000 
Par#145629# E(  2,  3)( 20, 10)(  1,   1) | 0.667537746 0.667537746 0.667537746 0.000000000 
Par#145630# E(  3,  4)( 20, 10)(  1,   1) | 0.667537746 0.667537746 0.667537746 0.000000000 
Par#145631# E(  4,  5)( 20, 10)(  1,   1) | 0.667537746 0.667537746 0.667537746 0.000000000 
Par#145632# E(  5,  6)( 20, 10)(  1,   1) | 0.667537746 0.667537746 0.667537746 0.000000000 
Par#145633# E(  6,  7)( 20, 10)(  1,   1) | 0.667537746 0.667537746 0.667537746 0.000000000 
Par#145634# E(  1,  1)( 21, 10)(  1,   1) | 0.332462254 0.332462254 0.332462254 0.000000000 
Par#145635# E(  2,  1)( 21, 10)(  1,   1) | 0.332462254 0.332462254 0.332462254 0.000000000 
Par#145636# E(  3,  1)( 21, 10)(  1,   1) | 0.332462254 0.332462254 0.332462254 0.000000000 
Par#145637# E(  4,  1)( 21, 10)(  1,   1) | 0.332462254 0.332462254 0.332462254 0.000000000 
Par#145638# E(  5,  1)( 21, 10)(  1,   1) | 0.332462254 0.332462254 0.332462254 0.000000000 
Par#145639# E(  6,  1)( 21, 10)(  1,   1) | 0.332462254 0.332462254 0.332462254 0.000000000 
Par#145640# E(  7,  1)( 21, 10)(  1,   1) | 1.000000000 1.000000000 1.000000000 0.000000000 
Par#145641# E(  1,  2)( 21, 10)(  1,   1) | 0.667537746 0.667537746 0.667537746 0.000000000 
Par#145642# E(  2,  3)( 21, 10)(  1,   1) | 0.667537746 0.667537746 0.667537746 0.000000000 
Par#145643# E(  3,  4)( 21, 10)(  1,   1) | 0.667537746 0.667537746 0.667537746 0.000000000 
Par#145644# E(  4,  5)( 21, 10)(  1,   1) | 0.667537746 0.667537746 0.667537746 0.000000000 
Par#145645# E(  5,  6)( 21, 10)(  1,   1) | 0.667537746 0.667537746 0.667537746 0.000000000 
Par#145646# E(  6,  7)( 21, 10)(  1,   1) | 0.667537746 0.667537746 0.667537746 0.000000000 
Par#145647# E(  1,  1)( 22, 10)(  1,   1) | 0.332462254 0.332462254 0.332462254 0.000000000 
Par#145648# E(  2,  1)( 22, 10)(  1,   1) | 0.332462254 0.332462254 0.332462254 0.000000000 
Par#145649# E(  3,  1)( 22, 10)(  1,   1) | 0.332462254 0.332462254 0.332462254 0.000000000 
Par#145650# E(  4,  1)( 22, 10)(  1,   1) | 0.332462254 0.332462254 0.332462254 0.000000000 
Par#145651# E(  5,  1)( 22, 10)(  1,   1) | 0.332462254 0.332462254 0.332462254 0.000000000 
Par#145652# E(  6,  1)( 22, 10)(  1,   1) | 0.332462254 0.332462254 0.332462254 0.000000000 
Par#145653# E(  7,  1)( 22, 10)(  1,   1) | 1.000000000 1.000000000 1.000000000 0.000000000 
Par#145654# E(  1,  2)( 22, 10)(  1,   1) | 0.667537746 0.667537746 0.667537746 0.000000000 
Par#145655# E(  2,  3)( 22, 10)(  1,   1) | 0.667537746 0.667537746 0.667537746 0.000000000 
Par#145656# E(  3,  4)( 22, 10)(  1,   1) | 0.667537746 0.667537746 0.667537746 0.000000000 
Par#145657# E(  4,  5)( 22, 10)(  1,   1) | 0.667537746 0.667537746 0.667537746 0.000000000 
Par#145658# E(  5,  6)( 22, 10)(  1,   1) | 0.667537746 0.667537746 0.667537746 0.000000000 
Par#145659# E(  6,  7)( 22, 10)(  1,   1) | 0.667537746 0.667537746 0.667537746 0.000000000 
Par#145660# E(  1,  1)( 23, 10)(  1,   1) | 0.332462254 0.332462254 0.332462254 0.000000000 
Par#145661# E(  2,  1)( 23, 10)(  1,   1) | 0.332462254 0.332462254 0.332462254 0.000000000 
Par#145662# E(  3,  1)( 23, 10)(  1,   1) | 0.332462254 0.332462254 0.332462254 0.000000000 
Par#145663# E(  4,  1)( 23, 10)(  1,   1) | 0.332462254 0.332462254 0.332462254 0.000000000 
Par#145664# E(  5,  1)( 23, 10)(  1,   1) | 0.332462254 0.332462254 0.332462254 0.000000000 
Par#145665# E(  6,  1)( 23, 10)(  1,   1) | 0.332462254 0.332462254 0.332462254 0.000000000 
Par#145666# E(  7,  1)( 23, 10)(  1,   1) | 1.000000000 1.000000000 1.000000000 0.000000000 
Par#145667# E(  1,  2)( 23, 10)(  1,   1) | 0.667537746 0.667537746 0.667537746 0.000000000 
Par#145668# E(  2,  3)( 23, 10)(  1,   1) | 0.667537746 0.667537746 0.667537746 0.000000000 
Par#145669# E(  3,  4)( 23, 10)(  1,   1) | 0.667537746 0.667537746 0.667537746 0.000000000 
Par#145670# E(  4,  5)( 23, 10)(  1,   1) | 0.667537746 0.667537746 0.667537746 0.000000000 
Par#145671# E(  5,  6)( 23, 10)(  1,   1) | 0.667537746 0.667537746 0.667537746 0.000000000 
Par#145672# E(  6,  7)( 23, 10)(  1,   1) | 0.667537746 0.667537746 0.667537746 0.000000000 
Par#145673# E(  1,  1)( 24, 10)(  1,   1) | 0.332462254 0.332462254 0.332462254 0.000000000 
Par#145674# E(  2,  1)( 24, 10)(  1,   1) | 0.332462254 0.332462254 0.332462254 0.000000000 
Par#145675# E(  3,  1)( 24, 10)(  1,   1) | 0.332462254 0.332462254 0.332462254 0.000000000 
Par#145676# E(  4,  1)( 24, 10)(  1,   1) | 0.332462254 0.332462254 0.332462254 0.000000000 
Par#145677# E(  5,  1)( 24, 10)(  1,   1) | 0.332462254 0.332462254 0.332462254 0.000000000 
Par#145678# E(  6,  1)( 24, 10)(  1,   1) | 0.332462254 0.332462254 0.332462254 0.000000000 
Par#145679# E(  7,  1)( 24, 10)(  1,   1) | 1.000000000 1.000000000 1.000000000 0.000000000 
Par#145680# E(  1,  2)( 24, 10)(  1,   1) | 0.667537746 0.667537746 0.667537746 0.000000000 
Par#145681# E(  2,  3)( 24, 10)(  1,   1) | 0.667537746 0.667537746 0.667537746 0.000000000 
Par#145682# E(  3,  4)( 24, 10)(  1,   1) | 0.667537746 0.667537746 0.667537746 0.000000000 
Par#145683# E(  4,  5)( 24, 10)(  1,   1) | 0.667537746 0.667537746 0.667537746 0.000000000 
Par#145684# E(  5,  6)( 24, 10)(  1,   1) | 0.667537746 0.667537746 0.667537746 0.000000000 
Par#145685# E(  6,  7)( 24, 10)(  1,   1) | 0.667537746 0.667537746 0.667537746 0.000000000 
Par#145686# E(  1,  1)( 25, 10)(  1,   1) | 0.332462254 0.332462254 0.332462254 0.000000000 
Par#145687# E(  2,  1)( 25, 10)(  1,   1) | 0.332462254 0.332462254 0.332462254 0.000000000 
Par#145688# E(  3,  1)( 25, 10)(  1,   1) | 0.332462254 0.332462254 0.332462254 0.000000000 
Par#145689# E(  4,  1)( 25, 10)(  1,   1) | 0.332462254 0.332462254 0.332462254 0.000000000 
Par#145690# E(  5,  1)( 25, 10)(  1,   1) | 0.332462254 0.332462254 0.332462254 0.000000000 
Par#145691# E(  6,  1)( 25, 10)(  1,   1) | 0.332462254 0.332462254 0.332462254 0.000000000 
Par#145692# E(  7,  1)( 25, 10)(  1,   1) | 1.000000000 1.000000000 1.000000000 0.000000000 
Par#145693# E(  1,  2)( 25, 10)(  1,   1) | 0.667537746 0.667537746 0.667537746 0.000000000 
Par#145694# E(  2,  3)( 25, 10)(  1,   1) | 0.667537746 0.667537746 0.667537746 0.000000000 
Par#145695# E(  3,  4)( 25, 10)(  1,   1) | 0.667537746 0.667537746 0.667537746 0.000000000 
Par#145696# E(  4,  5)( 25, 10)(  1,   1) | 0.667537746 0.667537746 0.667537746 0.000000000 
Par#145697# E(  5,  6)( 25, 10)(  1,   1) | 0.667537746 0.667537746 0.667537746 0.000000000 
Par#145698# E(  6,  7)( 25, 10)(  1,   1) | 0.667537746 0.667537746 0.667537746 0.000000000 
Par#145699# E(  1,  1)( 26, 10)(  1,   1) | 0.332462254 0.332462254 0.332462254 0.000000000 
Par#145700# E(  2,  1)( 26, 10)(  1,   1) | 0.332462254 0.332462254 0.332462254 0.000000000 
Par#145701# E(  3,  1)( 26, 10)(  1,   1) | 0.332462254 0.332462254 0.332462254 0.000000000 
Par#145702# E(  4,  1)( 26, 10)(  1,   1) | 0.332462254 0.332462254 0.332462254 0.000000000 
Par#145703# E(  5,  1)( 26, 10)(  1,   1) | 0.332462254 0.332462254 0.332462254 0.000000000 
Par#145704# E(  6,  1)( 26, 10)(  1,   1) | 0.332462254 0.332462254 0.332462254 0.000000000 
Par#145705# E(  7,  1)( 26, 10)(  1,   1) | 1.000000000 1.000000000 1.000000000 0.000000000 
Par#145706# E(  1,  2)( 26, 10)(  1,   1) | 0.667537746 0.667537746 0.667537746 0.000000000 
Par#145707# E(  2,  3)( 26, 10)(  1,   1) | 0.667537746 0.667537746 0.667537746 0.000000000 
Par#145708# E(  3,  4)( 26, 10)(  1,   1) | 0.667537746 0.667537746 0.667537746 0.000000000 
Par#145709# E(  4,  5)( 26, 10)(  1,   1) | 0.667537746 0.667537746 0.667537746 0.000000000 
Par#145710# E(  5,  6)( 26, 10)(  1,   1) | 0.667537746 0.667537746 0.667537746 0.000000000 
Par#145711# E(  6,  7)( 26, 10)(  1,   1) | 0.667537746 0.667537746 0.667537746 0.000000000 
Par#145712# E(  1,  1)( 27, 10)(  1,   1) | 0.332462254 0.332462254 0.332462254 0.000000000 
Par#145713# E(  2,  1)( 27, 10)(  1,   1) | 0.332462254 0.332462254 0.332462254 0.000000000 
Par#145714# E(  3,  1)( 27, 10)(  1,   1) | 0.332462254 0.332462254 0.332462254 0.000000000 
Par#145715# E(  4,  1)( 27, 10)(  1,   1) | 0.332462254 0.332462254 0.332462254 0.000000000 
Par#145716# E(  5,  1)( 27, 10)(  1,   1) | 0.332462254 0.332462254 0.332462254 0.000000000 
Par#145717# E(  6,  1)( 27, 10)(  1,   1) | 0.332462254 0.332462254 0.332462254 0.000000000 
Par#145718# E(  7,  1)( 27, 10)(  1,   1) | 1.000000000 1.000000000 1.000000000 0.000000000 
Par#145719# E(  1,  2)( 27, 10)(  1,   1) | 0.667537746 0.667537746 0.667537746 0.000000000 
Par#145720# E(  2,  3)( 27, 10)(  1,   1) | 0.667537746 0.667537746 0.667537746 0.000000000 
Par#145721# E(  3,  4)( 27, 10)(  1,   1) | 0.667537746 0.667537746 0.667537746 0.000000000 
Par#145722# E(  4,  5)( 27, 10)(  1,   1) | 0.667537746 0.667537746 0.667537746 0.000000000 
Par#145723# E(  5,  6)( 27, 10)(  1,   1) | 0.667537746 0.667537746 0.667537746 0.000000000 
Par#145724# E(  6,  7)( 27, 10)(  1,   1) | 0.667537746 0.667537746 0.667537746 0.000000000 
Par#145725# E(  1,  1)( 28, 10)(  1,   1) | 0.332462254 0.332462254 0.332462254 0.000000000 
Par#145726# E(  2,  1)( 28, 10)(  1,   1) | 0.332462254 0.332462254 0.332462254 0.000000000 
Par#145727# E(  3,  1)( 28, 10)(  1,   1) | 0.332462254 0.332462254 0.332462254 0.000000000 
Par#145728# E(  4,  1)( 28, 10)(  1,   1) | 0.332462254 0.332462254 0.332462254 0.000000000 
Par#145729# E(  5,  1)( 28, 10)(  1,   1) | 0.332462254 0.332462254 0.332462254 0.000000000 
Par#145730# E(  6,  1)( 28, 10)(  1,   1) | 0.332462254 0.332462254 0.332462254 0.000000000 
Par#145731# E(  7,  1)( 28, 10)(  1,   1) | 1.000000000 1.000000000 1.000000000 0.000000000 
Par#145732# E(  1,  2)( 28, 10)(  1,   1) | 0.667537746 0.667537746 0.667537746 0.000000000 
Par#145733# E(  2,  3)( 28, 10)(  1,   1) | 0.667537746 0.667537746 0.667537746 0.000000000 
Par#145734# E(  3,  4)( 28, 10)(  1,   1) | 0.667537746 0.667537746 0.667537746 0.000000000 
Par#145735# E(  4,  5)( 28, 10)(  1,   1) | 0.667537746 0.667537746 0.667537746 0.000000000 
Par#145736# E(  5,  6)( 28, 10)(  1,   1) | 0.667537746 0.667537746 0.667537746 0.000000000 
Par#145737# E(  6,  7)( 28, 10)(  1,   1) | 0.667537746 0.667537746 0.667537746 0.000000000 
Par#145738# E(  1,  1)( 29, 10)(  1,   1) | 0.332462254 0.332462254 0.332462254 0.000000000 
Par#145739# E(  2,  1)( 29, 10)(  1,   1) | 0.332462254 0.332462254 0.332462254 0.000000000 
Par#145740# E(  3,  1)( 29, 10)(  1,   1) | 0.332462254 0.332462254 0.332462254 0.000000000 
Par#145741# E(  4,  1)( 29, 10)(  1,   1) | 0.332462254 0.332462254 0.332462254 0.000000000 
Par#145742# E(  5,  1)( 29, 10)(  1,   1) | 0.332462254 0.332462254 0.332462254 0.000000000 
Par#145743# E(  6,  1)( 29, 10)(  1,   1) | 0.332462254 0.332462254 0.332462254 0.000000000 
Par#145744# E(  7,  1)( 29, 10)(  1,   1) | 1.000000000 1.000000000 1.000000000 0.000000000 
Par#145745# E(  1,  2)( 29, 10)(  1,   1) | 0.667537746 0.667537746 0.667537746 0.000000000 
Par#145746# E(  2,  3)( 29, 10)(  1,   1) | 0.667537746 0.667537746 0.667537746 0.000000000 
Par#145747# E(  3,  4)( 29, 10)(  1,   1) | 0.667537746 0.667537746 0.667537746 0.000000000 
Par#145748# E(  4,  5)( 29, 10)(  1,   1) | 0.667537746 0.667537746 0.667537746 0.000000000 
Par#145749# E(  5,  6)( 29, 10)(  1,   1) | 0.667537746 0.667537746 0.667537746 0.000000000 
Par#145750# E(  6,  7)( 29, 10)(  1,   1) | 0.667537746 0.667537746 0.667537746 0.000000000 
Par#145751# E(  1,  1)( 30, 10)(  1,   1) | 0.332462254 0.332462254 0.332462254 0.000000000 
Par#145752# E(  2,  1)( 30, 10)(  1,   1) | 0.332462254 0.332462254 0.332462254 0.000000000 
Par#145753# E(  3,  1)( 30, 10)(  1,   1) | 0.332462254 0.332462254 0.332462254 0.000000000 
Par#145754# E(  4,  1)( 30, 10)(  1,   1) | 0.332462254 0.332462254 0.332462254 0.000000000 
Par#145755# E(  5,  1)( 30, 10)(  1,   1) | 0.332462254 0.332462254 0.332462254 0.000000000 
Par#145756# E(  6,  1)( 30, 10)(  1,   1) | 0.332462254 0.332462254 0.332462254 0.000000000 
Par#145757# E(  7,  1)( 30, 10)(  1,   1) | 1.000000000 1.000000000 1.000000000 0.000000000 
Par#145758# E(  1,  2)( 30, 10)(  1,   1) | 0.667537746 0.667537746 0.667537746 0.000000000 
Par#145759# E(  2,  3)( 30, 10)(  1,   1) | 0.667537746 0.667537746 0.667537746 0.000000000 
Par#145760# E(  3,  4)( 30, 10)(  1,   1) | 0.667537746 0.667537746 0.667537746 0.000000000 
Par#145761# E(  4,  5)( 30, 10)(  1,   1) | 0.667537746 0.667537746 0.667537746 0.000000000 
Par#145762# E(  5,  6)( 30, 10)(  1,   1) | 0.667537746 0.667537746 0.667537746 0.000000000 
Par#145763# E(  6,  7)( 30, 10)(  1,   1) | 0.667537746 0.667537746 0.667537746 0.000000000 
Par#145764# E(  1,  1)( 31, 10)(  1,   1) | 0.332462254 0.332462254 0.332462254 0.000000000 
Par#145765# E(  2,  1)( 31, 10)(  1,   1) | 0.332462254 0.332462254 0.332462254 0.000000000 
Par#145766# E(  3,  1)( 31, 10)(  1,   1) | 0.332462254 0.332462254 0.332462254 0.000000000 
Par#145767# E(  4,  1)( 31, 10)(  1,   1) | 0.332462254 0.332462254 0.332462254 0.000000000 
Par#145768# E(  5,  1)( 31, 10)(  1,   1) | 0.332462254 0.332462254 0.332462254 0.000000000 
Par#145769# E(  6,  1)( 31, 10)(  1,   1) | 0.332462254 0.332462254 0.332462254 0.000000000 
Par#145770# E(  7,  1)( 31, 10)(  1,   1) | 1.000000000 1.000000000 1.000000000 0.000000000 
Par#145771# E(  1,  2)( 31, 10)(  1,   1) | 0.667537746 0.667537746 0.667537746 0.000000000 
Par#145772# E(  2,  3)( 31, 10)(  1,   1) | 0.667537746 0.667537746 0.667537746 0.000000000 
Par#145773# E(  3,  4)( 31, 10)(  1,   1) | 0.667537746 0.667537746 0.667537746 0.000000000 
Par#145774# E(  4,  5)( 31, 10)(  1,   1) | 0.667537746 0.667537746 0.667537746 0.000000000 
Par#145775# E(  5,  6)( 31, 10)(  1,   1) | 0.667537746 0.667537746 0.667537746 0.000000000 
Par#145776# E(  6,  7)( 31, 10)(  1,   1) | 0.667537746 0.667537746 0.667537746 0.000000000 
Par#145777# E(  1,  1)( 32, 10)(  1,   1) | 0.332462254 0.332462254 0.332462254 0.000000000 
Par#145778# E(  2,  1)( 32, 10)(  1,   1) | 0.332462254 0.332462254 0.332462254 0.000000000 
Par#145779# E(  3,  1)( 32, 10)(  1,   1) | 0.332462254 0.332462254 0.332462254 0.000000000 
Par#145780# E(  4,  1)( 32, 10)(  1,   1) | 0.332462254 0.332462254 0.332462254 0.000000000 
Par#145781# E(  5,  1)( 32, 10)(  1,   1) | 0.332462254 0.332462254 0.332462254 0.000000000 
Par#145782# E(  6,  1)( 32, 10)(  1,   1) | 0.332462254 0.332462254 0.332462254 0.000000000 
Par#145783# E(  7,  1)( 32, 10)(  1,   1) | 1.000000000 1.000000000 1.000000000 0.000000000 
Par#145784# E(  1,  2)( 32, 10)(  1,   1) | 0.667537746 0.667537746 0.667537746 0.000000000 
Par#145785# E(  2,  3)( 32, 10)(  1,   1) | 0.667537746 0.667537746 0.667537746 0.000000000 
Par#145786# E(  3,  4)( 32, 10)(  1,   1) | 0.667537746 0.667537746 0.667537746 0.000000000 
Par#145787# E(  4,  5)( 32, 10)(  1,   1) | 0.667537746 0.667537746 0.667537746 0.000000000 
Par#145788# E(  5,  6)( 32, 10)(  1,   1) | 0.667537746 0.667537746 0.667537746 0.000000000 
Par#145789# E(  6,  7)( 32, 10)(  1,   1) | 0.667537746 0.667537746 0.667537746 0.000000000 
Par#145790# E(  1,  1)( 33, 10)(  1,   1) | 0.332462254 0.332462254 0.332462254 0.000000000 
Par#145791# E(  2,  1)( 33, 10)(  1,   1) | 0.332462254 0.332462254 0.332462254 0.000000000 
Par#145792# E(  3,  1)( 33, 10)(  1,   1) | 0.332462254 0.332462254 0.332462254 0.000000000 
Par#145793# E(  4,  1)( 33, 10)(  1,   1) | 0.332462254 0.332462254 0.332462254 0.000000000 
Par#145794# E(  5,  1)( 33, 10)(  1,   1) | 0.332462254 0.332462254 0.332462254 0.000000000 
Par#145795# E(  6,  1)( 33, 10)(  1,   1) | 0.332462254 0.332462254 0.332462254 0.000000000 
Par#145796# E(  7,  1)( 33, 10)(  1,   1) | 1.000000000 1.000000000 1.000000000 0.000000000 
Par#145797# E(  1,  2)( 33, 10)(  1,   1) | 0.667537746 0.667537746 0.667537746 0.000000000 
Par#145798# E(  2,  3)( 33, 10)(  1,   1) | 0.667537746 0.667537746 0.667537746 0.000000000 
Par#145799# E(  3,  4)( 33, 10)(  1,   1) | 0.667537746 0.667537746 0.667537746 0.000000000 
Par#145800# E(  4,  5)( 33, 10)(  1,   1) | 0.667537746 0.667537746 0.667537746 0.000000000 
Par#145801# E(  5,  6)( 33, 10)(  1,   1) | 0.667537746 0.667537746 0.667537746 0.000000000 
Par#145802# E(  6,  7)( 33, 10)(  1,   1) | 0.667537746 0.667537746 0.667537746 0.000000000 
Par#145803# E(  1,  1)( 34, 10)(  1,   1) | 0.332462254 0.332462254 0.332462254 0.000000000 
Par#145804# E(  2,  1)( 34, 10)(  1,   1) | 0.332462254 0.332462254 0.332462254 0.000000000 
Par#145805# E(  3,  1)( 34, 10)(  1,   1) | 0.332462254 0.332462254 0.332462254 0.000000000 
Par#145806# E(  4,  1)( 34, 10)(  1,   1) | 0.332462254 0.332462254 0.332462254 0.000000000 
Par#145807# E(  5,  1)( 34, 10)(  1,   1) | 0.332462254 0.332462254 0.332462254 0.000000000 
Par#145808# E(  6,  1)( 34, 10)(  1,   1) | 0.332462254 0.332462254 0.332462254 0.000000000 
Par#145809# E(  7,  1)( 34, 10)(  1,   1) | 1.000000000 1.000000000 1.000000000 0.000000000 
Par#145810# E(  1,  2)( 34, 10)(  1,   1) | 0.667537746 0.667537746 0.667537746 0.000000000 
Par#145811# E(  2,  3)( 34, 10)(  1,   1) | 0.667537746 0.667537746 0.667537746 0.000000000 
Par#145812# E(  3,  4)( 34, 10)(  1,   1) | 0.667537746 0.667537746 0.667537746 0.000000000 
Par#145813# E(  4,  5)( 34, 10)(  1,   1) | 0.667537746 0.667537746 0.667537746 0.000000000 
Par#145814# E(  5,  6)( 34, 10)(  1,   1) | 0.667537746 0.667537746 0.667537746 0.000000000 
Par#145815# E(  6,  7)( 34, 10)(  1,   1) | 0.667537746 0.667537746 0.667537746 0.000000000 
Par#145816# E(  1,  1)( 35, 10)(  1,   1) | 0.332462254 0.332462254 0.332462254 0.000000000 
Par#145817# E(  2,  1)( 35, 10)(  1,   1) | 0.332462254 0.332462254 0.332462254 0.000000000 
Par#145818# E(  3,  1)( 35, 10)(  1,   1) | 0.332462254 0.332462254 0.332462254 0.000000000 
Par#145819# E(  4,  1)( 35, 10)(  1,   1) | 0.332462254 0.332462254 0.332462254 0.000000000 
Par#145820# E(  5,  1)( 35, 10)(  1,   1) | 0.332462254 0.332462254 0.332462254 0.000000000 
Par#145821# E(  6,  1)( 35, 10)(  1,   1) | 0.332462254 0.332462254 0.332462254 0.000000000 
Par#145822# E(  7,  1)( 35, 10)(  1,   1) | 1.000000000 1.000000000 1.000000000 0.000000000 
Par#145823# E(  1,  2)( 35, 10)(  1,   1) | 0.667537746 0.667537746 0.667537746 0.000000000 
Par#145824# E(  2,  3)( 35, 10)(  1,   1) | 0.667537746 0.667537746 0.667537746 0.000000000 
Par#145825# E(  3,  4)( 35, 10)(  1,   1) | 0.667537746 0.667537746 0.667537746 0.000000000 
Par#145826# E(  4,  5)( 35, 10)(  1,   1) | 0.667537746 0.667537746 0.667537746 0.000000000 
Par#145827# E(  5,  6)( 35, 10)(  1,   1) | 0.667537746 0.667537746 0.667537746 0.000000000 
Par#145828# E(  6,  7)( 35, 10)(  1,   1) | 0.667537746 0.667537746 0.667537746 0.000000000 
Par#145829# E(  1,  1)( 36, 10)(  1,   1) | 0.332462254 0.332462254 0.332462254 0.000000000 
Par#145830# E(  2,  1)( 36, 10)(  1,   1) | 0.332462254 0.332462254 0.332462254 0.000000000 
Par#145831# E(  3,  1)( 36, 10)(  1,   1) | 0.332462254 0.332462254 0.332462254 0.000000000 
Par#145832# E(  4,  1)( 36, 10)(  1,   1) | 0.332462254 0.332462254 0.332462254 0.000000000 
Par#145833# E(  5,  1)( 36, 10)(  1,   1) | 0.332462254 0.332462254 0.332462254 0.000000000 
Par#145834# E(  6,  1)( 36, 10)(  1,   1) | 0.332462254 0.332462254 0.332462254 0.000000000 
Par#145835# E(  7,  1)( 36, 10)(  1,   1) | 1.000000000 1.000000000 1.000000000 0.000000000 
Par#145836# E(  1,  2)( 36, 10)(  1,   1) | 0.667537746 0.667537746 0.667537746 0.000000000 
Par#145837# E(  2,  3)( 36, 10)(  1,   1) | 0.667537746 0.667537746 0.667537746 0.000000000 
Par#145838# E(  3,  4)( 36, 10)(  1,   1) | 0.667537746 0.667537746 0.667537746 0.000000000 
Par#145839# E(  4,  5)( 36, 10)(  1,   1) | 0.667537746 0.667537746 0.667537746 0.000000000 
Par#145840# E(  5,  6)( 36, 10)(  1,   1) | 0.667537746 0.667537746 0.667537746 0.000000000 
Par#145841# E(  6,  7)( 36, 10)(  1,   1) | 0.667537746 0.667537746 0.667537746 0.000000000 
Par#145842# E(  1,  1)( 37, 10)(  1,   1) | 0.332462254 0.332462254 0.332462254 0.000000000 
Par#145843# E(  2,  1)( 37, 10)(  1,   1) | 0.332462254 0.332462254 0.332462254 0.000000000 
Par#145844# E(  3,  1)( 37, 10)(  1,   1) | 0.332462254 0.332462254 0.332462254 0.000000000 
Par#145845# E(  4,  1)( 37, 10)(  1,   1) | 0.332462254 0.332462254 0.332462254 0.000000000 
Par#145846# E(  5,  1)( 37, 10)(  1,   1) | 0.332462254 0.332462254 0.332462254 0.000000000 
Par#145847# E(  6,  1)( 37, 10)(  1,   1) | 0.332462254 0.332462254 0.332462254 0.000000000 
Par#145848# E(  7,  1)( 37, 10)(  1,   1) | 1.000000000 1.000000000 1.000000000 0.000000000 
Par#145849# E(  1,  2)( 37, 10)(  1,   1) | 0.667537746 0.667537746 0.667537746 0.000000000 
Par#145850# E(  2,  3)( 37, 10)(  1,   1) | 0.667537746 0.667537746 0.667537746 0.000000000 
Par#145851# E(  3,  4)( 37, 10)(  1,   1) | 0.667537746 0.667537746 0.667537746 0.000000000 
Par#145852# E(  4,  5)( 37, 10)(  1,   1) | 0.667537746 0.667537746 0.667537746 0.000000000 
Par#145853# E(  5,  6)( 37, 10)(  1,   1) | 0.667537746 0.667537746 0.667537746 0.000000000 
Par#145854# E(  6,  7)( 37, 10)(  1,   1) | 0.667537746 0.667537746 0.667537746 0.000000000 
Par#145855# E(  1,  1)( 38, 10)(  1,   1) | 0.332462254 0.332462254 0.332462254 0.000000000 
Par#145856# E(  2,  1)( 38, 10)(  1,   1) | 0.332462254 0.332462254 0.332462254 0.000000000 
Par#145857# E(  3,  1)( 38, 10)(  1,   1) | 0.332462254 0.332462254 0.332462254 0.000000000 
Par#145858# E(  4,  1)( 38, 10)(  1,   1) | 0.332462254 0.332462254 0.332462254 0.000000000 
Par#145859# E(  5,  1)( 38, 10)(  1,   1) | 0.332462254 0.332462254 0.332462254 0.000000000 
Par#145860# E(  6,  1)( 38, 10)(  1,   1) | 0.332462254 0.332462254 0.332462254 0.000000000 
Par#145861# E(  7,  1)( 38, 10)(  1,   1) | 1.000000000 1.000000000 1.000000000 0.000000000 
Par#145862# E(  1,  2)( 38, 10)(  1,   1) | 0.667537746 0.667537746 0.667537746 0.000000000 
Par#145863# E(  2,  3)( 38, 10)(  1,   1) | 0.667537746 0.667537746 0.667537746 0.000000000 
Par#145864# E(  3,  4)( 38, 10)(  1,   1) | 0.667537746 0.667537746 0.667537746 0.000000000 
Par#145865# E(  4,  5)( 38, 10)(  1,   1) | 0.667537746 0.667537746 0.667537746 0.000000000 
Par#145866# E(  5,  6)( 38, 10)(  1,   1) | 0.667537746 0.667537746 0.667537746 0.000000000 
Par#145867# E(  6,  7)( 38, 10)(  1,   1) | 0.667537746 0.667537746 0.667537746 0.000000000 
Par#145868# E(  1,  1)( 11, 11)(  1,   1) | 0.332462254 0.332462254 0.332462254 0.000000000 
Par#145869# E(  2,  1)( 11, 11)(  1,   1) | 0.332462254 0.332462254 0.332462254 0.000000000 
Par#145870# E(  3,  1)( 11, 11)(  1,   1) | 0.332462254 0.332462254 0.332462254 0.000000000 
Par#145871# E(  4,  1)( 11, 11)(  1,   1) | 0.332462254 0.332462254 0.332462254 0.000000000 
Par#145872# E(  5,  1)( 11, 11)(  1,   1) | 0.332462254 0.332462254 0.332462254 0.000000000 
Par#145873# E(  6,  1)( 11, 11)(  1,   1) | 0.332462254 0.332462254 0.332462254 0.000000000 
Par#145874# E(  7,  1)( 11, 11)(  1,   1) | 1.000000000 1.000000000 1.000000000 0.000000000 
Par#145875# E(  1,  2)( 11, 11)(  1,   1) | 0.667537746 0.667537746 0.667537746 0.000000000 
Par#145876# E(  2,  3)( 11, 11)(  1,   1) | 0.667537746 0.667537746 0.667537746 0.000000000 
Par#145877# E(  3,  4)( 11, 11)(  1,   1) | 0.667537746 0.667537746 0.667537746 0.000000000 
Par#145878# E(  4,  5)( 11, 11)(  1,   1) | 0.667537746 0.667537746 0.667537746 0.000000000 
Par#145879# E(  5,  6)( 11, 11)(  1,   1) | 0.667537746 0.667537746 0.667537746 0.000000000 
Par#145880# E(  6,  7)( 11, 11)(  1,   1) | 0.667537746 0.667537746 0.667537746 0.000000000 
Par#145881# E(  1,  1)( 12, 11)(  1,   1) | 0.332462254 0.332462254 0.332462254 0.000000000 
Par#145882# E(  2,  1)( 12, 11)(  1,   1) | 0.332462254 0.332462254 0.332462254 0.000000000 
Par#145883# E(  3,  1)( 12, 11)(  1,   1) | 0.332462254 0.332462254 0.332462254 0.000000000 
Par#145884# E(  4,  1)( 12, 11)(  1,   1) | 0.332462254 0.332462254 0.332462254 0.000000000 
Par#145885# E(  5,  1)( 12, 11)(  1,   1) | 0.332462254 0.332462254 0.332462254 0.000000000 
Par#145886# E(  6,  1)( 12, 11)(  1,   1) | 0.332462254 0.332462254 0.332462254 0.000000000 
Par#145887# E(  7,  1)( 12, 11)(  1,   1) | 1.000000000 1.000000000 1.000000000 0.000000000 
Par#145888# E(  1,  2)( 12, 11)(  1,   1) | 0.667537746 0.667537746 0.667537746 0.000000000 
Par#145889# E(  2,  3)( 12, 11)(  1,   1) | 0.667537746 0.667537746 0.667537746 0.000000000 
Par#145890# E(  3,  4)( 12, 11)(  1,   1) | 0.667537746 0.667537746 0.667537746 0.000000000 
Par#145891# E(  4,  5)( 12, 11)(  1,   1) | 0.667537746 0.667537746 0.667537746 0.000000000 
Par#145892# E(  5,  6)( 12, 11)(  1,   1) | 0.667537746 0.667537746 0.667537746 0.000000000 
Par#145893# E(  6,  7)( 12, 11)(  1,   1) | 0.667537746 0.667537746 0.667537746 0.000000000 
Par#145894# E(  1,  1)( 13, 11)(  1,   1) | 0.332462254 0.332462254 0.332462254 0.000000000 
Par#145895# E(  2,  1)( 13, 11)(  1,   1) | 0.332462254 0.332462254 0.332462254 0.000000000 
Par#145896# E(  3,  1)( 13, 11)(  1,   1) | 0.332462254 0.332462254 0.332462254 0.000000000 
Par#145897# E(  4,  1)( 13, 11)(  1,   1) | 0.332462254 0.332462254 0.332462254 0.000000000 
Par#145898# E(  5,  1)( 13, 11)(  1,   1) | 0.332462254 0.332462254 0.332462254 0.000000000 
Par#145899# E(  6,  1)( 13, 11)(  1,   1) | 0.332462254 0.332462254 0.332462254 0.000000000 
Par#145900# E(  7,  1)( 13, 11)(  1,   1) | 1.000000000 1.000000000 1.000000000 0.000000000 
Par#145901# E(  1,  2)( 13, 11)(  1,   1) | 0.667537746 0.667537746 0.667537746 0.000000000 
Par#145902# E(  2,  3)( 13, 11)(  1,   1) | 0.667537746 0.667537746 0.667537746 0.000000000 
Par#145903# E(  3,  4)( 13, 11)(  1,   1) | 0.667537746 0.667537746 0.667537746 0.000000000 
Par#145904# E(  4,  5)( 13, 11)(  1,   1) | 0.667537746 0.667537746 0.667537746 0.000000000 
Par#145905# E(  5,  6)( 13, 11)(  1,   1) | 0.667537746 0.667537746 0.667537746 0.000000000 
Par#145906# E(  6,  7)( 13, 11)(  1,   1) | 0.667537746 0.667537746 0.667537746 0.000000000 
Par#145907# E(  1,  1)( 14, 11)(  1,   1) | 0.332462254 0.332462254 0.332462254 0.000000000 
Par#145908# E(  2,  1)( 14, 11)(  1,   1) | 0.332462254 0.332462254 0.332462254 0.000000000 
Par#145909# E(  3,  1)( 14, 11)(  1,   1) | 0.332462254 0.332462254 0.332462254 0.000000000 
Par#145910# E(  4,  1)( 14, 11)(  1,   1) | 0.332462254 0.332462254 0.332462254 0.000000000 
Par#145911# E(  5,  1)( 14, 11)(  1,   1) | 0.332462254 0.332462254 0.332462254 0.000000000 
Par#145912# E(  6,  1)( 14, 11)(  1,   1) | 0.332462254 0.332462254 0.332462254 0.000000000 
Par#145913# E(  7,  1)( 14, 11)(  1,   1) | 1.000000000 1.000000000 1.000000000 0.000000000 
Par#145914# E(  1,  2)( 14, 11)(  1,   1) | 0.667537746 0.667537746 0.667537746 0.000000000 
Par#145915# E(  2,  3)( 14, 11)(  1,   1) | 0.667537746 0.667537746 0.667537746 0.000000000 
Par#145916# E(  3,  4)( 14, 11)(  1,   1) | 0.667537746 0.667537746 0.667537746 0.000000000 
Par#145917# E(  4,  5)( 14, 11)(  1,   1) | 0.667537746 0.667537746 0.667537746 0.000000000 
Par#145918# E(  5,  6)( 14, 11)(  1,   1) | 0.667537746 0.667537746 0.667537746 0.000000000 
Par#145919# E(  6,  7)( 14, 11)(  1,   1) | 0.667537746 0.667537746 0.667537746 0.000000000 
Par#145920# E(  1,  1)( 15, 11)(  1,   1) | 0.332462254 0.332462254 0.332462254 0.000000000 
Par#145921# E(  2,  1)( 15, 11)(  1,   1) | 0.332462254 0.332462254 0.332462254 0.000000000 
Par#145922# E(  3,  1)( 15, 11)(  1,   1) | 0.332462254 0.332462254 0.332462254 0.000000000 
Par#145923# E(  4,  1)( 15, 11)(  1,   1) | 0.332462254 0.332462254 0.332462254 0.000000000 
Par#145924# E(  5,  1)( 15, 11)(  1,   1) | 0.332462254 0.332462254 0.332462254 0.000000000 
Par#145925# E(  6,  1)( 15, 11)(  1,   1) | 0.332462254 0.332462254 0.332462254 0.000000000 
Par#145926# E(  7,  1)( 15, 11)(  1,   1) | 1.000000000 1.000000000 1.000000000 0.000000000 
Par#145927# E(  1,  2)( 15, 11)(  1,   1) | 0.667537746 0.667537746 0.667537746 0.000000000 
Par#145928# E(  2,  3)( 15, 11)(  1,   1) | 0.667537746 0.667537746 0.667537746 0.000000000 
Par#145929# E(  3,  4)( 15, 11)(  1,   1) | 0.667537746 0.667537746 0.667537746 0.000000000 
Par#145930# E(  4,  5)( 15, 11)(  1,   1) | 0.667537746 0.667537746 0.667537746 0.000000000 
Par#145931# E(  5,  6)( 15, 11)(  1,   1) | 0.667537746 0.667537746 0.667537746 0.000000000 
Par#145932# E(  6,  7)( 15, 11)(  1,   1) | 0.667537746 0.667537746 0.667537746 0.000000000 
Par#145933# E(  1,  1)( 16, 11)(  1,   1) | 0.332462254 0.332462254 0.332462254 0.000000000 
Par#145934# E(  2,  1)( 16, 11)(  1,   1) | 0.332462254 0.332462254 0.332462254 0.000000000 
Par#145935# E(  3,  1)( 16, 11)(  1,   1) | 0.332462254 0.332462254 0.332462254 0.000000000 
Par#145936# E(  4,  1)( 16, 11)(  1,   1) | 0.332462254 0.332462254 0.332462254 0.000000000 
Par#145937# E(  5,  1)( 16, 11)(  1,   1) | 0.332462254 0.332462254 0.332462254 0.000000000 
Par#145938# E(  6,  1)( 16, 11)(  1,   1) | 0.332462254 0.332462254 0.332462254 0.000000000 
Par#145939# E(  7,  1)( 16, 11)(  1,   1) | 1.000000000 1.000000000 1.000000000 0.000000000 
Par#145940# E(  1,  2)( 16, 11)(  1,   1) | 0.667537746 0.667537746 0.667537746 0.000000000 
Par#145941# E(  2,  3)( 16, 11)(  1,   1) | 0.667537746 0.667537746 0.667537746 0.000000000 
Par#145942# E(  3,  4)( 16, 11)(  1,   1) | 0.667537746 0.667537746 0.667537746 0.000000000 
Par#145943# E(  4,  5)( 16, 11)(  1,   1) | 0.667537746 0.667537746 0.667537746 0.000000000 
Par#145944# E(  5,  6)( 16, 11)(  1,   1) | 0.667537746 0.667537746 0.667537746 0.000000000 
Par#145945# E(  6,  7)( 16, 11)(  1,   1) | 0.667537746 0.667537746 0.667537746 0.000000000 
Par#145946# E(  1,  1)( 17, 11)(  1,   1) | 0.332462254 0.332462254 0.332462254 0.000000000 
Par#145947# E(  2,  1)( 17, 11)(  1,   1) | 0.332462254 0.332462254 0.332462254 0.000000000 
Par#145948# E(  3,  1)( 17, 11)(  1,   1) | 0.332462254 0.332462254 0.332462254 0.000000000 
Par#145949# E(  4,  1)( 17, 11)(  1,   1) | 0.332462254 0.332462254 0.332462254 0.000000000 
Par#145950# E(  5,  1)( 17, 11)(  1,   1) | 0.332462254 0.332462254 0.332462254 0.000000000 
Par#145951# E(  6,  1)( 17, 11)(  1,   1) | 0.332462254 0.332462254 0.332462254 0.000000000 
Par#145952# E(  7,  1)( 17, 11)(  1,   1) | 1.000000000 1.000000000 1.000000000 0.000000000 
Par#145953# E(  1,  2)( 17, 11)(  1,   1) | 0.667537746 0.667537746 0.667537746 0.000000000 
Par#145954# E(  2,  3)( 17, 11)(  1,   1) | 0.667537746 0.667537746 0.667537746 0.000000000 
Par#145955# E(  3,  4)( 17, 11)(  1,   1) | 0.667537746 0.667537746 0.667537746 0.000000000 
Par#145956# E(  4,  5)( 17, 11)(  1,   1) | 0.667537746 0.667537746 0.667537746 0.000000000 
Par#145957# E(  5,  6)( 17, 11)(  1,   1) | 0.667537746 0.667537746 0.667537746 0.000000000 
Par#145958# E(  6,  7)( 17, 11)(  1,   1) | 0.667537746 0.667537746 0.667537746 0.000000000 
Par#145959# E(  1,  1)( 18, 11)(  1,   1) | 0.332462254 0.332462254 0.332462254 0.000000000 
Par#145960# E(  2,  1)( 18, 11)(  1,   1) | 0.332462254 0.332462254 0.332462254 0.000000000 
Par#145961# E(  3,  1)( 18, 11)(  1,   1) | 0.332462254 0.332462254 0.332462254 0.000000000 
Par#145962# E(  4,  1)( 18, 11)(  1,   1) | 0.332462254 0.332462254 0.332462254 0.000000000 
Par#145963# E(  5,  1)( 18, 11)(  1,   1) | 0.332462254 0.332462254 0.332462254 0.000000000 
Par#145964# E(  6,  1)( 18, 11)(  1,   1) | 0.332462254 0.332462254 0.332462254 0.000000000 
Par#145965# E(  7,  1)( 18, 11)(  1,   1) | 1.000000000 1.000000000 1.000000000 0.000000000 
Par#145966# E(  1,  2)( 18, 11)(  1,   1) | 0.667537746 0.667537746 0.667537746 0.000000000 
Par#145967# E(  2,  3)( 18, 11)(  1,   1) | 0.667537746 0.667537746 0.667537746 0.000000000 
Par#145968# E(  3,  4)( 18, 11)(  1,   1) | 0.667537746 0.667537746 0.667537746 0.000000000 
Par#145969# E(  4,  5)( 18, 11)(  1,   1) | 0.667537746 0.667537746 0.667537746 0.000000000 
Par#145970# E(  5,  6)( 18, 11)(  1,   1) | 0.667537746 0.667537746 0.667537746 0.000000000 
Par#145971# E(  6,  7)( 18, 11)(  1,   1) | 0.667537746 0.667537746 0.667537746 0.000000000 
Par#145972# E(  1,  1)( 19, 11)(  1,   1) | 0.332462254 0.332462254 0.332462254 0.000000000 
Par#145973# E(  2,  1)( 19, 11)(  1,   1) | 0.332462254 0.332462254 0.332462254 0.000000000 
Par#145974# E(  3,  1)( 19, 11)(  1,   1) | 0.332462254 0.332462254 0.332462254 0.000000000 
Par#145975# E(  4,  1)( 19, 11)(  1,   1) | 0.332462254 0.332462254 0.332462254 0.000000000 
Par#145976# E(  5,  1)( 19, 11)(  1,   1) | 0.332462254 0.332462254 0.332462254 0.000000000 
Par#145977# E(  6,  1)( 19, 11)(  1,   1) | 0.332462254 0.332462254 0.332462254 0.000000000 
Par#145978# E(  7,  1)( 19, 11)(  1,   1) | 1.000000000 1.000000000 1.000000000 0.000000000 
Par#145979# E(  1,  2)( 19, 11)(  1,   1) | 0.667537746 0.667537746 0.667537746 0.000000000 
Par#145980# E(  2,  3)( 19, 11)(  1,   1) | 0.667537746 0.667537746 0.667537746 0.000000000 
Par#145981# E(  3,  4)( 19, 11)(  1,   1) | 0.667537746 0.667537746 0.667537746 0.000000000 
Par#145982# E(  4,  5)( 19, 11)(  1,   1) | 0.667537746 0.667537746 0.667537746 0.000000000 
Par#145983# E(  5,  6)( 19, 11)(  1,   1) | 0.667537746 0.667537746 0.667537746 0.000000000 
Par#145984# E(  6,  7)( 19, 11)(  1,   1) | 0.667537746 0.667537746 0.667537746 0.000000000 
Par#145985# E(  1,  1)( 20, 11)(  1,   1) | 0.332462254 0.332462254 0.332462254 0.000000000 
Par#145986# E(  2,  1)( 20, 11)(  1,   1) | 0.332462254 0.332462254 0.332462254 0.000000000 
Par#145987# E(  3,  1)( 20, 11)(  1,   1) | 0.332462254 0.332462254 0.332462254 0.000000000 
Par#145988# E(  4,  1)( 20, 11)(  1,   1) | 0.332462254 0.332462254 0.332462254 0.000000000 
Par#145989# E(  5,  1)( 20, 11)(  1,   1) | 0.332462254 0.332462254 0.332462254 0.000000000 
Par#145990# E(  6,  1)( 20, 11)(  1,   1) | 0.332462254 0.332462254 0.332462254 0.000000000 
Par#145991# E(  7,  1)( 20, 11)(  1,   1) | 1.000000000 1.000000000 1.000000000 0.000000000 
Par#145992# E(  1,  2)( 20, 11)(  1,   1) | 0.667537746 0.667537746 0.667537746 0.000000000 
Par#145993# E(  2,  3)( 20, 11)(  1,   1) | 0.667537746 0.667537746 0.667537746 0.000000000 
Par#145994# E(  3,  4)( 20, 11)(  1,   1) | 0.667537746 0.667537746 0.667537746 0.000000000 
Par#145995# E(  4,  5)( 20, 11)(  1,   1) | 0.667537746 0.667537746 0.667537746 0.000000000 
Par#145996# E(  5,  6)( 20, 11)(  1,   1) | 0.667537746 0.667537746 0.667537746 0.000000000 
Par#145997# E(  6,  7)( 20, 11)(  1,   1) | 0.667537746 0.667537746 0.667537746 0.000000000 
Par#145998# E(  1,  1)( 21, 11)(  1,   1) | 0.332462254 0.332462254 0.332462254 0.000000000 
Par#145999# E(  2,  1)( 21, 11)(  1,   1) | 0.332462254 0.332462254 0.332462254 0.000000000 
Par#146000# E(  3,  1)( 21, 11)(  1,   1) | 0.332462254 0.332462254 0.332462254 0.000000000 
Par#146001# E(  4,  1)( 21, 11)(  1,   1) | 0.332462254 0.332462254 0.332462254 0.000000000 
Par#146002# E(  5,  1)( 21, 11)(  1,   1) | 0.332462254 0.332462254 0.332462254 0.000000000 
Par#146003# E(  6,  1)( 21, 11)(  1,   1) | 0.332462254 0.332462254 0.332462254 0.000000000 
Par#146004# E(  7,  1)( 21, 11)(  1,   1) | 1.000000000 1.000000000 1.000000000 0.000000000 
Par#146005# E(  1,  2)( 21, 11)(  1,   1) | 0.667537746 0.667537746 0.667537746 0.000000000 
Par#146006# E(  2,  3)( 21, 11)(  1,   1) | 0.667537746 0.667537746 0.667537746 0.000000000 
Par#146007# E(  3,  4)( 21, 11)(  1,   1) | 0.667537746 0.667537746 0.667537746 0.000000000 
Par#146008# E(  4,  5)( 21, 11)(  1,   1) | 0.667537746 0.667537746 0.667537746 0.000000000 
Par#146009# E(  5,  6)( 21, 11)(  1,   1) | 0.667537746 0.667537746 0.667537746 0.000000000 
Par#146010# E(  6,  7)( 21, 11)(  1,   1) | 0.667537746 0.667537746 0.667537746 0.000000000 
Par#146011# E(  1,  1)( 22, 11)(  1,   1) | 0.332462254 0.332462254 0.332462254 0.000000000 
Par#146012# E(  2,  1)( 22, 11)(  1,   1) | 0.332462254 0.332462254 0.332462254 0.000000000 
Par#146013# E(  3,  1)( 22, 11)(  1,   1) | 0.332462254 0.332462254 0.332462254 0.000000000 
Par#146014# E(  4,  1)( 22, 11)(  1,   1) | 0.332462254 0.332462254 0.332462254 0.000000000 
Par#146015# E(  5,  1)( 22, 11)(  1,   1) | 0.332462254 0.332462254 0.332462254 0.000000000 
Par#146016# E(  6,  1)( 22, 11)(  1,   1) | 0.332462254 0.332462254 0.332462254 0.000000000 
Par#146017# E(  7,  1)( 22, 11)(  1,   1) | 1.000000000 1.000000000 1.000000000 0.000000000 
Par#146018# E(  1,  2)( 22, 11)(  1,   1) | 0.667537746 0.667537746 0.667537746 0.000000000 
Par#146019# E(  2,  3)( 22, 11)(  1,   1) | 0.667537746 0.667537746 0.667537746 0.000000000 
Par#146020# E(  3,  4)( 22, 11)(  1,   1) | 0.667537746 0.667537746 0.667537746 0.000000000 
Par#146021# E(  4,  5)( 22, 11)(  1,   1) | 0.667537746 0.667537746 0.667537746 0.000000000 
Par#146022# E(  5,  6)( 22, 11)(  1,   1) | 0.667537746 0.667537746 0.667537746 0.000000000 
Par#146023# E(  6,  7)( 22, 11)(  1,   1) | 0.667537746 0.667537746 0.667537746 0.000000000 
Par#146024# E(  1,  1)( 23, 11)(  1,   1) | 0.332462254 0.332462254 0.332462254 0.000000000 
Par#146025# E(  2,  1)( 23, 11)(  1,   1) | 0.332462254 0.332462254 0.332462254 0.000000000 
Par#146026# E(  3,  1)( 23, 11)(  1,   1) | 0.332462254 0.332462254 0.332462254 0.000000000 
Par#146027# E(  4,  1)( 23, 11)(  1,   1) | 0.332462254 0.332462254 0.332462254 0.000000000 
Par#146028# E(  5,  1)( 23, 11)(  1,   1) | 0.332462254 0.332462254 0.332462254 0.000000000 
Par#146029# E(  6,  1)( 23, 11)(  1,   1) | 0.332462254 0.332462254 0.332462254 0.000000000 
Par#146030# E(  7,  1)( 23, 11)(  1,   1) | 1.000000000 1.000000000 1.000000000 0.000000000 
Par#146031# E(  1,  2)( 23, 11)(  1,   1) | 0.667537746 0.667537746 0.667537746 0.000000000 
Par#146032# E(  2,  3)( 23, 11)(  1,   1) | 0.667537746 0.667537746 0.667537746 0.000000000 
Par#146033# E(  3,  4)( 23, 11)(  1,   1) | 0.667537746 0.667537746 0.667537746 0.000000000 
Par#146034# E(  4,  5)( 23, 11)(  1,   1) | 0.667537746 0.667537746 0.667537746 0.000000000 
Par#146035# E(  5,  6)( 23, 11)(  1,   1) | 0.667537746 0.667537746 0.667537746 0.000000000 
Par#146036# E(  6,  7)( 23, 11)(  1,   1) | 0.667537746 0.667537746 0.667537746 0.000000000 
Par#146037# E(  1,  1)( 24, 11)(  1,   1) | 0.332462254 0.332462254 0.332462254 0.000000000 
Par#146038# E(  2,  1)( 24, 11)(  1,   1) | 0.332462254 0.332462254 0.332462254 0.000000000 
Par#146039# E(  3,  1)( 24, 11)(  1,   1) | 0.332462254 0.332462254 0.332462254 0.000000000 
Par#146040# E(  4,  1)( 24, 11)(  1,   1) | 0.332462254 0.332462254 0.332462254 0.000000000 
Par#146041# E(  5,  1)( 24, 11)(  1,   1) | 0.332462254 0.332462254 0.332462254 0.000000000 
Par#146042# E(  6,  1)( 24, 11)(  1,   1) | 0.332462254 0.332462254 0.332462254 0.000000000 
Par#146043# E(  7,  1)( 24, 11)(  1,   1) | 1.000000000 1.000000000 1.000000000 0.000000000 
Par#146044# E(  1,  2)( 24, 11)(  1,   1) | 0.667537746 0.667537746 0.667537746 0.000000000 
Par#146045# E(  2,  3)( 24, 11)(  1,   1) | 0.667537746 0.667537746 0.667537746 0.000000000 
Par#146046# E(  3,  4)( 24, 11)(  1,   1) | 0.667537746 0.667537746 0.667537746 0.000000000 
Par#146047# E(  4,  5)( 24, 11)(  1,   1) | 0.667537746 0.667537746 0.667537746 0.000000000 
Par#146048# E(  5,  6)( 24, 11)(  1,   1) | 0.667537746 0.667537746 0.667537746 0.000000000 
Par#146049# E(  6,  7)( 24, 11)(  1,   1) | 0.667537746 0.667537746 0.667537746 0.000000000 
Par#146050# E(  1,  1)( 25, 11)(  1,   1) | 0.332462254 0.332462254 0.332462254 0.000000000 
Par#146051# E(  2,  1)( 25, 11)(  1,   1) | 0.332462254 0.332462254 0.332462254 0.000000000 
Par#146052# E(  3,  1)( 25, 11)(  1,   1) | 0.332462254 0.332462254 0.332462254 0.000000000 
Par#146053# E(  4,  1)( 25, 11)(  1,   1) | 0.332462254 0.332462254 0.332462254 0.000000000 
Par#146054# E(  5,  1)( 25, 11)(  1,   1) | 0.332462254 0.332462254 0.332462254 0.000000000 
Par#146055# E(  6,  1)( 25, 11)(  1,   1) | 0.332462254 0.332462254 0.332462254 0.000000000 
Par#146056# E(  7,  1)( 25, 11)(  1,   1) | 1.000000000 1.000000000 1.000000000 0.000000000 
Par#146057# E(  1,  2)( 25, 11)(  1,   1) | 0.667537746 0.667537746 0.667537746 0.000000000 
Par#146058# E(  2,  3)( 25, 11)(  1,   1) | 0.667537746 0.667537746 0.667537746 0.000000000 
Par#146059# E(  3,  4)( 25, 11)(  1,   1) | 0.667537746 0.667537746 0.667537746 0.000000000 
Par#146060# E(  4,  5)( 25, 11)(  1,   1) | 0.667537746 0.667537746 0.667537746 0.000000000 
Par#146061# E(  5,  6)( 25, 11)(  1,   1) | 0.667537746 0.667537746 0.667537746 0.000000000 
Par#146062# E(  6,  7)( 25, 11)(  1,   1) | 0.667537746 0.667537746 0.667537746 0.000000000 
Par#146063# E(  1,  1)( 26, 11)(  1,   1) | 0.332462254 0.332462254 0.332462254 0.000000000 
Par#146064# E(  2,  1)( 26, 11)(  1,   1) | 0.332462254 0.332462254 0.332462254 0.000000000 
Par#146065# E(  3,  1)( 26, 11)(  1,   1) | 0.332462254 0.332462254 0.332462254 0.000000000 
Par#146066# E(  4,  1)( 26, 11)(  1,   1) | 0.332462254 0.332462254 0.332462254 0.000000000 
Par#146067# E(  5,  1)( 26, 11)(  1,   1) | 0.332462254 0.332462254 0.332462254 0.000000000 
Par#146068# E(  6,  1)( 26, 11)(  1,   1) | 0.332462254 0.332462254 0.332462254 0.000000000 
Par#146069# E(  7,  1)( 26, 11)(  1,   1) | 1.000000000 1.000000000 1.000000000 0.000000000 
Par#146070# E(  1,  2)( 26, 11)(  1,   1) | 0.667537746 0.667537746 0.667537746 0.000000000 
Par#146071# E(  2,  3)( 26, 11)(  1,   1) | 0.667537746 0.667537746 0.667537746 0.000000000 
Par#146072# E(  3,  4)( 26, 11)(  1,   1) | 0.667537746 0.667537746 0.667537746 0.000000000 
Par#146073# E(  4,  5)( 26, 11)(  1,   1) | 0.667537746 0.667537746 0.667537746 0.000000000 
Par#146074# E(  5,  6)( 26, 11)(  1,   1) | 0.667537746 0.667537746 0.667537746 0.000000000 
Par#146075# E(  6,  7)( 26, 11)(  1,   1) | 0.667537746 0.667537746 0.667537746 0.000000000 
Par#146076# E(  1,  1)( 27, 11)(  1,   1) | 0.332462254 0.332462254 0.332462254 0.000000000 
Par#146077# E(  2,  1)( 27, 11)(  1,   1) | 0.332462254 0.332462254 0.332462254 0.000000000 
Par#146078# E(  3,  1)( 27, 11)(  1,   1) | 0.332462254 0.332462254 0.332462254 0.000000000 
Par#146079# E(  4,  1)( 27, 11)(  1,   1) | 0.332462254 0.332462254 0.332462254 0.000000000 
Par#146080# E(  5,  1)( 27, 11)(  1,   1) | 0.332462254 0.332462254 0.332462254 0.000000000 
Par#146081# E(  6,  1)( 27, 11)(  1,   1) | 0.332462254 0.332462254 0.332462254 0.000000000 
Par#146082# E(  7,  1)( 27, 11)(  1,   1) | 1.000000000 1.000000000 1.000000000 0.000000000 
Par#146083# E(  1,  2)( 27, 11)(  1,   1) | 0.667537746 0.667537746 0.667537746 0.000000000 
Par#146084# E(  2,  3)( 27, 11)(  1,   1) | 0.667537746 0.667537746 0.667537746 0.000000000 
Par#146085# E(  3,  4)( 27, 11)(  1,   1) | 0.667537746 0.667537746 0.667537746 0.000000000 
Par#146086# E(  4,  5)( 27, 11)(  1,   1) | 0.667537746 0.667537746 0.667537746 0.000000000 
Par#146087# E(  5,  6)( 27, 11)(  1,   1) | 0.667537746 0.667537746 0.667537746 0.000000000 
Par#146088# E(  6,  7)( 27, 11)(  1,   1) | 0.667537746 0.667537746 0.667537746 0.000000000 
Par#146089# E(  1,  1)( 28, 11)(  1,   1) | 0.332462254 0.332462254 0.332462254 0.000000000 
Par#146090# E(  2,  1)( 28, 11)(  1,   1) | 0.332462254 0.332462254 0.332462254 0.000000000 
Par#146091# E(  3,  1)( 28, 11)(  1,   1) | 0.332462254 0.332462254 0.332462254 0.000000000 
Par#146092# E(  4,  1)( 28, 11)(  1,   1) | 0.332462254 0.332462254 0.332462254 0.000000000 
Par#146093# E(  5,  1)( 28, 11)(  1,   1) | 0.332462254 0.332462254 0.332462254 0.000000000 
Par#146094# E(  6,  1)( 28, 11)(  1,   1) | 0.332462254 0.332462254 0.332462254 0.000000000 
Par#146095# E(  7,  1)( 28, 11)(  1,   1) | 1.000000000 1.000000000 1.000000000 0.000000000 
Par#146096# E(  1,  2)( 28, 11)(  1,   1) | 0.667537746 0.667537746 0.667537746 0.000000000 
Par#146097# E(  2,  3)( 28, 11)(  1,   1) | 0.667537746 0.667537746 0.667537746 0.000000000 
Par#146098# E(  3,  4)( 28, 11)(  1,   1) | 0.667537746 0.667537746 0.667537746 0.000000000 
Par#146099# E(  4,  5)( 28, 11)(  1,   1) | 0.667537746 0.667537746 0.667537746 0.000000000 
Par#146100# E(  5,  6)( 28, 11)(  1,   1) | 0.667537746 0.667537746 0.667537746 0.000000000 
Par#146101# E(  6,  7)( 28, 11)(  1,   1) | 0.667537746 0.667537746 0.667537746 0.000000000 
Par#146102# E(  1,  1)( 29, 11)(  1,   1) | 0.332462254 0.332462254 0.332462254 0.000000000 
Par#146103# E(  2,  1)( 29, 11)(  1,   1) | 0.332462254 0.332462254 0.332462254 0.000000000 
Par#146104# E(  3,  1)( 29, 11)(  1,   1) | 0.332462254 0.332462254 0.332462254 0.000000000 
Par#146105# E(  4,  1)( 29, 11)(  1,   1) | 0.332462254 0.332462254 0.332462254 0.000000000 
Par#146106# E(  5,  1)( 29, 11)(  1,   1) | 0.332462254 0.332462254 0.332462254 0.000000000 
Par#146107# E(  6,  1)( 29, 11)(  1,   1) | 0.332462254 0.332462254 0.332462254 0.000000000 
Par#146108# E(  7,  1)( 29, 11)(  1,   1) | 1.000000000 1.000000000 1.000000000 0.000000000 
Par#146109# E(  1,  2)( 29, 11)(  1,   1) | 0.667537746 0.667537746 0.667537746 0.000000000 
Par#146110# E(  2,  3)( 29, 11)(  1,   1) | 0.667537746 0.667537746 0.667537746 0.000000000 
Par#146111# E(  3,  4)( 29, 11)(  1,   1) | 0.667537746 0.667537746 0.667537746 0.000000000 
Par#146112# E(  4,  5)( 29, 11)(  1,   1) | 0.667537746 0.667537746 0.667537746 0.000000000 
Par#146113# E(  5,  6)( 29, 11)(  1,   1) | 0.667537746 0.667537746 0.667537746 0.000000000 
Par#146114# E(  6,  7)( 29, 11)(  1,   1) | 0.667537746 0.667537746 0.667537746 0.000000000 
Par#146115# E(  1,  1)( 30, 11)(  1,   1) | 0.332462254 0.332462254 0.332462254 0.000000000 
Par#146116# E(  2,  1)( 30, 11)(  1,   1) | 0.332462254 0.332462254 0.332462254 0.000000000 
Par#146117# E(  3,  1)( 30, 11)(  1,   1) | 0.332462254 0.332462254 0.332462254 0.000000000 
Par#146118# E(  4,  1)( 30, 11)(  1,   1) | 0.332462254 0.332462254 0.332462254 0.000000000 
Par#146119# E(  5,  1)( 30, 11)(  1,   1) | 0.332462254 0.332462254 0.332462254 0.000000000 
Par#146120# E(  6,  1)( 30, 11)(  1,   1) | 0.332462254 0.332462254 0.332462254 0.000000000 
Par#146121# E(  7,  1)( 30, 11)(  1,   1) | 1.000000000 1.000000000 1.000000000 0.000000000 
Par#146122# E(  1,  2)( 30, 11)(  1,   1) | 0.667537746 0.667537746 0.667537746 0.000000000 
Par#146123# E(  2,  3)( 30, 11)(  1,   1) | 0.667537746 0.667537746 0.667537746 0.000000000 
Par#146124# E(  3,  4)( 30, 11)(  1,   1) | 0.667537746 0.667537746 0.667537746 0.000000000 
Par#146125# E(  4,  5)( 30, 11)(  1,   1) | 0.667537746 0.667537746 0.667537746 0.000000000 
Par#146126# E(  5,  6)( 30, 11)(  1,   1) | 0.667537746 0.667537746 0.667537746 0.000000000 
Par#146127# E(  6,  7)( 30, 11)(  1,   1) | 0.667537746 0.667537746 0.667537746 0.000000000 
Par#146128# E(  1,  1)( 31, 11)(  1,   1) | 0.332462254 0.332462254 0.332462254 0.000000000 
Par#146129# E(  2,  1)( 31, 11)(  1,   1) | 0.332462254 0.332462254 0.332462254 0.000000000 
Par#146130# E(  3,  1)( 31, 11)(  1,   1) | 0.332462254 0.332462254 0.332462254 0.000000000 
Par#146131# E(  4,  1)( 31, 11)(  1,   1) | 0.332462254 0.332462254 0.332462254 0.000000000 
Par#146132# E(  5,  1)( 31, 11)(  1,   1) | 0.332462254 0.332462254 0.332462254 0.000000000 
Par#146133# E(  6,  1)( 31, 11)(  1,   1) | 0.332462254 0.332462254 0.332462254 0.000000000 
Par#146134# E(  7,  1)( 31, 11)(  1,   1) | 1.000000000 1.000000000 1.000000000 0.000000000 
Par#146135# E(  1,  2)( 31, 11)(  1,   1) | 0.667537746 0.667537746 0.667537746 0.000000000 
Par#146136# E(  2,  3)( 31, 11)(  1,   1) | 0.667537746 0.667537746 0.667537746 0.000000000 
Par#146137# E(  3,  4)( 31, 11)(  1,   1) | 0.667537746 0.667537746 0.667537746 0.000000000 
Par#146138# E(  4,  5)( 31, 11)(  1,   1) | 0.667537746 0.667537746 0.667537746 0.000000000 
Par#146139# E(  5,  6)( 31, 11)(  1,   1) | 0.667537746 0.667537746 0.667537746 0.000000000 
Par#146140# E(  6,  7)( 31, 11)(  1,   1) | 0.667537746 0.667537746 0.667537746 0.000000000 
Par#146141# E(  1,  1)( 32, 11)(  1,   1) | 0.332462254 0.332462254 0.332462254 0.000000000 
Par#146142# E(  2,  1)( 32, 11)(  1,   1) | 0.332462254 0.332462254 0.332462254 0.000000000 
Par#146143# E(  3,  1)( 32, 11)(  1,   1) | 0.332462254 0.332462254 0.332462254 0.000000000 
Par#146144# E(  4,  1)( 32, 11)(  1,   1) | 0.332462254 0.332462254 0.332462254 0.000000000 
Par#146145# E(  5,  1)( 32, 11)(  1,   1) | 0.332462254 0.332462254 0.332462254 0.000000000 
Par#146146# E(  6,  1)( 32, 11)(  1,   1) | 0.332462254 0.332462254 0.332462254 0.000000000 
Par#146147# E(  7,  1)( 32, 11)(  1,   1) | 1.000000000 1.000000000 1.000000000 0.000000000 
Par#146148# E(  1,  2)( 32, 11)(  1,   1) | 0.667537746 0.667537746 0.667537746 0.000000000 
Par#146149# E(  2,  3)( 32, 11)(  1,   1) | 0.667537746 0.667537746 0.667537746 0.000000000 
Par#146150# E(  3,  4)( 32, 11)(  1,   1) | 0.667537746 0.667537746 0.667537746 0.000000000 
Par#146151# E(  4,  5)( 32, 11)(  1,   1) | 0.667537746 0.667537746 0.667537746 0.000000000 
Par#146152# E(  5,  6)( 32, 11)(  1,   1) | 0.667537746 0.667537746 0.667537746 0.000000000 
Par#146153# E(  6,  7)( 32, 11)(  1,   1) | 0.667537746 0.667537746 0.667537746 0.000000000 
Par#146154# E(  1,  1)( 33, 11)(  1,   1) | 0.332462254 0.332462254 0.332462254 0.000000000 
Par#146155# E(  2,  1)( 33, 11)(  1,   1) | 0.332462254 0.332462254 0.332462254 0.000000000 
Par#146156# E(  3,  1)( 33, 11)(  1,   1) | 0.332462254 0.332462254 0.332462254 0.000000000 
Par#146157# E(  4,  1)( 33, 11)(  1,   1) | 0.332462254 0.332462254 0.332462254 0.000000000 
Par#146158# E(  5,  1)( 33, 11)(  1,   1) | 0.332462254 0.332462254 0.332462254 0.000000000 
Par#146159# E(  6,  1)( 33, 11)(  1,   1) | 0.332462254 0.332462254 0.332462254 0.000000000 
Par#146160# E(  7,  1)( 33, 11)(  1,   1) | 1.000000000 1.000000000 1.000000000 0.000000000 
Par#146161# E(  1,  2)( 33, 11)(  1,   1) | 0.667537746 0.667537746 0.667537746 0.000000000 
Par#146162# E(  2,  3)( 33, 11)(  1,   1) | 0.667537746 0.667537746 0.667537746 0.000000000 
Par#146163# E(  3,  4)( 33, 11)(  1,   1) | 0.667537746 0.667537746 0.667537746 0.000000000 
Par#146164# E(  4,  5)( 33, 11)(  1,   1) | 0.667537746 0.667537746 0.667537746 0.000000000 
Par#146165# E(  5,  6)( 33, 11)(  1,   1) | 0.667537746 0.667537746 0.667537746 0.000000000 
Par#146166# E(  6,  7)( 33, 11)(  1,   1) | 0.667537746 0.667537746 0.667537746 0.000000000 
Par#146167# E(  1,  1)( 34, 11)(  1,   1) | 0.332462254 0.332462254 0.332462254 0.000000000 
Par#146168# E(  2,  1)( 34, 11)(  1,   1) | 0.332462254 0.332462254 0.332462254 0.000000000 
Par#146169# E(  3,  1)( 34, 11)(  1,   1) | 0.332462254 0.332462254 0.332462254 0.000000000 
Par#146170# E(  4,  1)( 34, 11)(  1,   1) | 0.332462254 0.332462254 0.332462254 0.000000000 
Par#146171# E(  5,  1)( 34, 11)(  1,   1) | 0.332462254 0.332462254 0.332462254 0.000000000 
Par#146172# E(  6,  1)( 34, 11)(  1,   1) | 0.332462254 0.332462254 0.332462254 0.000000000 
Par#146173# E(  7,  1)( 34, 11)(  1,   1) | 1.000000000 1.000000000 1.000000000 0.000000000 
Par#146174# E(  1,  2)( 34, 11)(  1,   1) | 0.667537746 0.667537746 0.667537746 0.000000000 
Par#146175# E(  2,  3)( 34, 11)(  1,   1) | 0.667537746 0.667537746 0.667537746 0.000000000 
Par#146176# E(  3,  4)( 34, 11)(  1,   1) | 0.667537746 0.667537746 0.667537746 0.000000000 
Par#146177# E(  4,  5)( 34, 11)(  1,   1) | 0.667537746 0.667537746 0.667537746 0.000000000 
Par#146178# E(  5,  6)( 34, 11)(  1,   1) | 0.667537746 0.667537746 0.667537746 0.000000000 
Par#146179# E(  6,  7)( 34, 11)(  1,   1) | 0.667537746 0.667537746 0.667537746 0.000000000 
Par#146180# E(  1,  1)( 35, 11)(  1,   1) | 0.332462254 0.332462254 0.332462254 0.000000000 
Par#146181# E(  2,  1)( 35, 11)(  1,   1) | 0.332462254 0.332462254 0.332462254 0.000000000 
Par#146182# E(  3,  1)( 35, 11)(  1,   1) | 0.332462254 0.332462254 0.332462254 0.000000000 
Par#146183# E(  4,  1)( 35, 11)(  1,   1) | 0.332462254 0.332462254 0.332462254 0.000000000 
Par#146184# E(  5,  1)( 35, 11)(  1,   1) | 0.332462254 0.332462254 0.332462254 0.000000000 
Par#146185# E(  6,  1)( 35, 11)(  1,   1) | 0.332462254 0.332462254 0.332462254 0.000000000 
Par#146186# E(  7,  1)( 35, 11)(  1,   1) | 1.000000000 1.000000000 1.000000000 0.000000000 
Par#146187# E(  1,  2)( 35, 11)(  1,   1) | 0.667537746 0.667537746 0.667537746 0.000000000 
Par#146188# E(  2,  3)( 35, 11)(  1,   1) | 0.667537746 0.667537746 0.667537746 0.000000000 
Par#146189# E(  3,  4)( 35, 11)(  1,   1) | 0.667537746 0.667537746 0.667537746 0.000000000 
Par#146190# E(  4,  5)( 35, 11)(  1,   1) | 0.667537746 0.667537746 0.667537746 0.000000000 
Par#146191# E(  5,  6)( 35, 11)(  1,   1) | 0.667537746 0.667537746 0.667537746 0.000000000 
Par#146192# E(  6,  7)( 35, 11)(  1,   1) | 0.667537746 0.667537746 0.667537746 0.000000000 
Par#146193# E(  1,  1)( 36, 11)(  1,   1) | 0.332462254 0.332462254 0.332462254 0.000000000 
Par#146194# E(  2,  1)( 36, 11)(  1,   1) | 0.332462254 0.332462254 0.332462254 0.000000000 
Par#146195# E(  3,  1)( 36, 11)(  1,   1) | 0.332462254 0.332462254 0.332462254 0.000000000 
Par#146196# E(  4,  1)( 36, 11)(  1,   1) | 0.332462254 0.332462254 0.332462254 0.000000000 
Par#146197# E(  5,  1)( 36, 11)(  1,   1) | 0.332462254 0.332462254 0.332462254 0.000000000 
Par#146198# E(  6,  1)( 36, 11)(  1,   1) | 0.332462254 0.332462254 0.332462254 0.000000000 
Par#146199# E(  7,  1)( 36, 11)(  1,   1) | 1.000000000 1.000000000 1.000000000 0.000000000 
Par#146200# E(  1,  2)( 36, 11)(  1,   1) | 0.667537746 0.667537746 0.667537746 0.000000000 
Par#146201# E(  2,  3)( 36, 11)(  1,   1) | 0.667537746 0.667537746 0.667537746 0.000000000 
Par#146202# E(  3,  4)( 36, 11)(  1,   1) | 0.667537746 0.667537746 0.667537746 0.000000000 
Par#146203# E(  4,  5)( 36, 11)(  1,   1) | 0.667537746 0.667537746 0.667537746 0.000000000 
Par#146204# E(  5,  6)( 36, 11)(  1,   1) | 0.667537746 0.667537746 0.667537746 0.000000000 
Par#146205# E(  6,  7)( 36, 11)(  1,   1) | 0.667537746 0.667537746 0.667537746 0.000000000 
Par#146206# E(  1,  1)( 37, 11)(  1,   1) | 0.332462254 0.332462254 0.332462254 0.000000000 
Par#146207# E(  2,  1)( 37, 11)(  1,   1) | 0.332462254 0.332462254 0.332462254 0.000000000 
Par#146208# E(  3,  1)( 37, 11)(  1,   1) | 0.332462254 0.332462254 0.332462254 0.000000000 
Par#146209# E(  4,  1)( 37, 11)(  1,   1) | 0.332462254 0.332462254 0.332462254 0.000000000 
Par#146210# E(  5,  1)( 37, 11)(  1,   1) | 0.332462254 0.332462254 0.332462254 0.000000000 
Par#146211# E(  6,  1)( 37, 11)(  1,   1) | 0.332462254 0.332462254 0.332462254 0.000000000 
Par#146212# E(  7,  1)( 37, 11)(  1,   1) | 1.000000000 1.000000000 1.000000000 0.000000000 
Par#146213# E(  1,  2)( 37, 11)(  1,   1) | 0.667537746 0.667537746 0.667537746 0.000000000 
Par#146214# E(  2,  3)( 37, 11)(  1,   1) | 0.667537746 0.667537746 0.667537746 0.000000000 
Par#146215# E(  3,  4)( 37, 11)(  1,   1) | 0.667537746 0.667537746 0.667537746 0.000000000 
Par#146216# E(  4,  5)( 37, 11)(  1,   1) | 0.667537746 0.667537746 0.667537746 0.000000000 
Par#146217# E(  5,  6)( 37, 11)(  1,   1) | 0.667537746 0.667537746 0.667537746 0.000000000 
Par#146218# E(  6,  7)( 37, 11)(  1,   1) | 0.667537746 0.667537746 0.667537746 0.000000000 
Par#146219# E(  1,  1)( 38, 11)(  1,   1) | 0.332462254 0.332462254 0.332462254 0.000000000 
Par#146220# E(  2,  1)( 38, 11)(  1,   1) | 0.332462254 0.332462254 0.332462254 0.000000000 
Par#146221# E(  3,  1)( 38, 11)(  1,   1) | 0.332462254 0.332462254 0.332462254 0.000000000 
Par#146222# E(  4,  1)( 38, 11)(  1,   1) | 0.332462254 0.332462254 0.332462254 0.000000000 
Par#146223# E(  5,  1)( 38, 11)(  1,   1) | 0.332462254 0.332462254 0.332462254 0.000000000 
Par#146224# E(  6,  1)( 38, 11)(  1,   1) | 0.332462254 0.332462254 0.332462254 0.000000000 
Par#146225# E(  7,  1)( 38, 11)(  1,   1) | 1.000000000 1.000000000 1.000000000 0.000000000 
Par#146226# E(  1,  2)( 38, 11)(  1,   1) | 0.667537746 0.667537746 0.667537746 0.000000000 
Par#146227# E(  2,  3)( 38, 11)(  1,   1) | 0.667537746 0.667537746 0.667537746 0.000000000 
Par#146228# E(  3,  4)( 38, 11)(  1,   1) | 0.667537746 0.667537746 0.667537746 0.000000000 
Par#146229# E(  4,  5)( 38, 11)(  1,   1) | 0.667537746 0.667537746 0.667537746 0.000000000 
Par#146230# E(  5,  6)( 38, 11)(  1,   1) | 0.667537746 0.667537746 0.667537746 0.000000000 
Par#146231# E(  6,  7)( 38, 11)(  1,   1) | 0.667537746 0.667537746 0.667537746 0.000000000 
Par#146232# E(  1,  1)( 12, 12)(  1,   1) | 0.332462254 0.332462254 0.332462254 0.000000000 
Par#146233# E(  2,  1)( 12, 12)(  1,   1) | 0.332462254 0.332462254 0.332462254 0.000000000 
Par#146234# E(  3,  1)( 12, 12)(  1,   1) | 0.332462254 0.332462254 0.332462254 0.000000000 
Par#146235# E(  4,  1)( 12, 12)(  1,   1) | 0.332462254 0.332462254 0.332462254 0.000000000 
Par#146236# E(  5,  1)( 12, 12)(  1,   1) | 0.332462254 0.332462254 0.332462254 0.000000000 
Par#146237# E(  6,  1)( 12, 12)(  1,   1) | 0.332462254 0.332462254 0.332462254 0.000000000 
Par#146238# E(  7,  1)( 12, 12)(  1,   1) | 1.000000000 1.000000000 1.000000000 0.000000000 
Par#146239# E(  1,  2)( 12, 12)(  1,   1) | 0.667537746 0.667537746 0.667537746 0.000000000 
Par#146240# E(  2,  3)( 12, 12)(  1,   1) | 0.667537746 0.667537746 0.667537746 0.000000000 
Par#146241# E(  3,  4)( 12, 12)(  1,   1) | 0.667537746 0.667537746 0.667537746 0.000000000 
Par#146242# E(  4,  5)( 12, 12)(  1,   1) | 0.667537746 0.667537746 0.667537746 0.000000000 
Par#146243# E(  5,  6)( 12, 12)(  1,   1) | 0.667537746 0.667537746 0.667537746 0.000000000 
Par#146244# E(  6,  7)( 12, 12)(  1,   1) | 0.667537746 0.667537746 0.667537746 0.000000000 
Par#146245# E(  1,  1)( 13, 12)(  1,   1) | 0.332462254 0.332462254 0.332462254 0.000000000 
Par#146246# E(  2,  1)( 13, 12)(  1,   1) | 0.332462254 0.332462254 0.332462254 0.000000000 
Par#146247# E(  3,  1)( 13, 12)(  1,   1) | 0.332462254 0.332462254 0.332462254 0.000000000 
Par#146248# E(  4,  1)( 13, 12)(  1,   1) | 0.332462254 0.332462254 0.332462254 0.000000000 
Par#146249# E(  5,  1)( 13, 12)(  1,   1) | 0.332462254 0.332462254 0.332462254 0.000000000 
Par#146250# E(  6,  1)( 13, 12)(  1,   1) | 0.332462254 0.332462254 0.332462254 0.000000000 
Par#146251# E(  7,  1)( 13, 12)(  1,   1) | 1.000000000 1.000000000 1.000000000 0.000000000 
Par#146252# E(  1,  2)( 13, 12)(  1,   1) | 0.667537746 0.667537746 0.667537746 0.000000000 
Par#146253# E(  2,  3)( 13, 12)(  1,   1) | 0.667537746 0.667537746 0.667537746 0.000000000 
Par#146254# E(  3,  4)( 13, 12)(  1,   1) | 0.667537746 0.667537746 0.667537746 0.000000000 
Par#146255# E(  4,  5)( 13, 12)(  1,   1) | 0.667537746 0.667537746 0.667537746 0.000000000 
Par#146256# E(  5,  6)( 13, 12)(  1,   1) | 0.667537746 0.667537746 0.667537746 0.000000000 
Par#146257# E(  6,  7)( 13, 12)(  1,   1) | 0.667537746 0.667537746 0.667537746 0.000000000 
Par#146258# E(  1,  1)( 14, 12)(  1,   1) | 0.332462254 0.332462254 0.332462254 0.000000000 
Par#146259# E(  2,  1)( 14, 12)(  1,   1) | 0.332462254 0.332462254 0.332462254 0.000000000 
Par#146260# E(  3,  1)( 14, 12)(  1,   1) | 0.332462254 0.332462254 0.332462254 0.000000000 
Par#146261# E(  4,  1)( 14, 12)(  1,   1) | 0.332462254 0.332462254 0.332462254 0.000000000 
Par#146262# E(  5,  1)( 14, 12)(  1,   1) | 0.332462254 0.332462254 0.332462254 0.000000000 
Par#146263# E(  6,  1)( 14, 12)(  1,   1) | 0.332462254 0.332462254 0.332462254 0.000000000 
Par#146264# E(  7,  1)( 14, 12)(  1,   1) | 1.000000000 1.000000000 1.000000000 0.000000000 
Par#146265# E(  1,  2)( 14, 12)(  1,   1) | 0.667537746 0.667537746 0.667537746 0.000000000 
Par#146266# E(  2,  3)( 14, 12)(  1,   1) | 0.667537746 0.667537746 0.667537746 0.000000000 
Par#146267# E(  3,  4)( 14, 12)(  1,   1) | 0.667537746 0.667537746 0.667537746 0.000000000 
Par#146268# E(  4,  5)( 14, 12)(  1,   1) | 0.667537746 0.667537746 0.667537746 0.000000000 
Par#146269# E(  5,  6)( 14, 12)(  1,   1) | 0.667537746 0.667537746 0.667537746 0.000000000 
Par#146270# E(  6,  7)( 14, 12)(  1,   1) | 0.667537746 0.667537746 0.667537746 0.000000000 
Par#146271# E(  1,  1)( 15, 12)(  1,   1) | 0.332462254 0.332462254 0.332462254 0.000000000 
Par#146272# E(  2,  1)( 15, 12)(  1,   1) | 0.332462254 0.332462254 0.332462254 0.000000000 
Par#146273# E(  3,  1)( 15, 12)(  1,   1) | 0.332462254 0.332462254 0.332462254 0.000000000 
Par#146274# E(  4,  1)( 15, 12)(  1,   1) | 0.332462254 0.332462254 0.332462254 0.000000000 
Par#146275# E(  5,  1)( 15, 12)(  1,   1) | 0.332462254 0.332462254 0.332462254 0.000000000 
Par#146276# E(  6,  1)( 15, 12)(  1,   1) | 0.332462254 0.332462254 0.332462254 0.000000000 
Par#146277# E(  7,  1)( 15, 12)(  1,   1) | 1.000000000 1.000000000 1.000000000 0.000000000 
Par#146278# E(  1,  2)( 15, 12)(  1,   1) | 0.667537746 0.667537746 0.667537746 0.000000000 
Par#146279# E(  2,  3)( 15, 12)(  1,   1) | 0.667537746 0.667537746 0.667537746 0.000000000 
Par#146280# E(  3,  4)( 15, 12)(  1,   1) | 0.667537746 0.667537746 0.667537746 0.000000000 
Par#146281# E(  4,  5)( 15, 12)(  1,   1) | 0.667537746 0.667537746 0.667537746 0.000000000 
Par#146282# E(  5,  6)( 15, 12)(  1,   1) | 0.667537746 0.667537746 0.667537746 0.000000000 
Par#146283# E(  6,  7)( 15, 12)(  1,   1) | 0.667537746 0.667537746 0.667537746 0.000000000 
Par#146284# E(  1,  1)( 16, 12)(  1,   1) | 0.332462254 0.332462254 0.332462254 0.000000000 
Par#146285# E(  2,  1)( 16, 12)(  1,   1) | 0.332462254 0.332462254 0.332462254 0.000000000 
Par#146286# E(  3,  1)( 16, 12)(  1,   1) | 0.332462254 0.332462254 0.332462254 0.000000000 
Par#146287# E(  4,  1)( 16, 12)(  1,   1) | 0.332462254 0.332462254 0.332462254 0.000000000 
Par#146288# E(  5,  1)( 16, 12)(  1,   1) | 0.332462254 0.332462254 0.332462254 0.000000000 
Par#146289# E(  6,  1)( 16, 12)(  1,   1) | 0.332462254 0.332462254 0.332462254 0.000000000 
Par#146290# E(  7,  1)( 16, 12)(  1,   1) | 1.000000000 1.000000000 1.000000000 0.000000000 
Par#146291# E(  1,  2)( 16, 12)(  1,   1) | 0.667537746 0.667537746 0.667537746 0.000000000 
Par#146292# E(  2,  3)( 16, 12)(  1,   1) | 0.667537746 0.667537746 0.667537746 0.000000000 
Par#146293# E(  3,  4)( 16, 12)(  1,   1) | 0.667537746 0.667537746 0.667537746 0.000000000 
Par#146294# E(  4,  5)( 16, 12)(  1,   1) | 0.667537746 0.667537746 0.667537746 0.000000000 
Par#146295# E(  5,  6)( 16, 12)(  1,   1) | 0.667537746 0.667537746 0.667537746 0.000000000 
Par#146296# E(  6,  7)( 16, 12)(  1,   1) | 0.667537746 0.667537746 0.667537746 0.000000000 
Par#146297# E(  1,  1)( 17, 12)(  1,   1) | 0.332462254 0.332462254 0.332462254 0.000000000 
Par#146298# E(  2,  1)( 17, 12)(  1,   1) | 0.332462254 0.332462254 0.332462254 0.000000000 
Par#146299# E(  3,  1)( 17, 12)(  1,   1) | 0.332462254 0.332462254 0.332462254 0.000000000 
Par#146300# E(  4,  1)( 17, 12)(  1,   1) | 0.332462254 0.332462254 0.332462254 0.000000000 
Par#146301# E(  5,  1)( 17, 12)(  1,   1) | 0.332462254 0.332462254 0.332462254 0.000000000 
Par#146302# E(  6,  1)( 17, 12)(  1,   1) | 0.332462254 0.332462254 0.332462254 0.000000000 
Par#146303# E(  7,  1)( 17, 12)(  1,   1) | 1.000000000 1.000000000 1.000000000 0.000000000 
Par#146304# E(  1,  2)( 17, 12)(  1,   1) | 0.667537746 0.667537746 0.667537746 0.000000000 
Par#146305# E(  2,  3)( 17, 12)(  1,   1) | 0.667537746 0.667537746 0.667537746 0.000000000 
Par#146306# E(  3,  4)( 17, 12)(  1,   1) | 0.667537746 0.667537746 0.667537746 0.000000000 
Par#146307# E(  4,  5)( 17, 12)(  1,   1) | 0.667537746 0.667537746 0.667537746 0.000000000 
Par#146308# E(  5,  6)( 17, 12)(  1,   1) | 0.667537746 0.667537746 0.667537746 0.000000000 
Par#146309# E(  6,  7)( 17, 12)(  1,   1) | 0.667537746 0.667537746 0.667537746 0.000000000 
Par#146310# E(  1,  1)( 18, 12)(  1,   1) | 0.332462254 0.332462254 0.332462254 0.000000000 
Par#146311# E(  2,  1)( 18, 12)(  1,   1) | 0.332462254 0.332462254 0.332462254 0.000000000 
Par#146312# E(  3,  1)( 18, 12)(  1,   1) | 0.332462254 0.332462254 0.332462254 0.000000000 
Par#146313# E(  4,  1)( 18, 12)(  1,   1) | 0.332462254 0.332462254 0.332462254 0.000000000 
Par#146314# E(  5,  1)( 18, 12)(  1,   1) | 0.332462254 0.332462254 0.332462254 0.000000000 
Par#146315# E(  6,  1)( 18, 12)(  1,   1) | 0.332462254 0.332462254 0.332462254 0.000000000 
Par#146316# E(  7,  1)( 18, 12)(  1,   1) | 1.000000000 1.000000000 1.000000000 0.000000000 
Par#146317# E(  1,  2)( 18, 12)(  1,   1) | 0.667537746 0.667537746 0.667537746 0.000000000 
Par#146318# E(  2,  3)( 18, 12)(  1,   1) | 0.667537746 0.667537746 0.667537746 0.000000000 
Par#146319# E(  3,  4)( 18, 12)(  1,   1) | 0.667537746 0.667537746 0.667537746 0.000000000 
Par#146320# E(  4,  5)( 18, 12)(  1,   1) | 0.667537746 0.667537746 0.667537746 0.000000000 
Par#146321# E(  5,  6)( 18, 12)(  1,   1) | 0.667537746 0.667537746 0.667537746 0.000000000 
Par#146322# E(  6,  7)( 18, 12)(  1,   1) | 0.667537746 0.667537746 0.667537746 0.000000000 
Par#146323# E(  1,  1)( 19, 12)(  1,   1) | 0.332462254 0.332462254 0.332462254 0.000000000 
Par#146324# E(  2,  1)( 19, 12)(  1,   1) | 0.332462254 0.332462254 0.332462254 0.000000000 
Par#146325# E(  3,  1)( 19, 12)(  1,   1) | 0.332462254 0.332462254 0.332462254 0.000000000 
Par#146326# E(  4,  1)( 19, 12)(  1,   1) | 0.332462254 0.332462254 0.332462254 0.000000000 
Par#146327# E(  5,  1)( 19, 12)(  1,   1) | 0.332462254 0.332462254 0.332462254 0.000000000 
Par#146328# E(  6,  1)( 19, 12)(  1,   1) | 0.332462254 0.332462254 0.332462254 0.000000000 
Par#146329# E(  7,  1)( 19, 12)(  1,   1) | 1.000000000 1.000000000 1.000000000 0.000000000 
Par#146330# E(  1,  2)( 19, 12)(  1,   1) | 0.667537746 0.667537746 0.667537746 0.000000000 
Par#146331# E(  2,  3)( 19, 12)(  1,   1) | 0.667537746 0.667537746 0.667537746 0.000000000 
Par#146332# E(  3,  4)( 19, 12)(  1,   1) | 0.667537746 0.667537746 0.667537746 0.000000000 
Par#146333# E(  4,  5)( 19, 12)(  1,   1) | 0.667537746 0.667537746 0.667537746 0.000000000 
Par#146334# E(  5,  6)( 19, 12)(  1,   1) | 0.667537746 0.667537746 0.667537746 0.000000000 
Par#146335# E(  6,  7)( 19, 12)(  1,   1) | 0.667537746 0.667537746 0.667537746 0.000000000 
Par#146336# E(  1,  1)( 20, 12)(  1,   1) | 0.332462254 0.332462254 0.332462254 0.000000000 
Par#146337# E(  2,  1)( 20, 12)(  1,   1) | 0.332462254 0.332462254 0.332462254 0.000000000 
Par#146338# E(  3,  1)( 20, 12)(  1,   1) | 0.332462254 0.332462254 0.332462254 0.000000000 
Par#146339# E(  4,  1)( 20, 12)(  1,   1) | 0.332462254 0.332462254 0.332462254 0.000000000 
Par#146340# E(  5,  1)( 20, 12)(  1,   1) | 0.332462254 0.332462254 0.332462254 0.000000000 
Par#146341# E(  6,  1)( 20, 12)(  1,   1) | 0.332462254 0.332462254 0.332462254 0.000000000 
Par#146342# E(  7,  1)( 20, 12)(  1,   1) | 1.000000000 1.000000000 1.000000000 0.000000000 
Par#146343# E(  1,  2)( 20, 12)(  1,   1) | 0.667537746 0.667537746 0.667537746 0.000000000 
Par#146344# E(  2,  3)( 20, 12)(  1,   1) | 0.667537746 0.667537746 0.667537746 0.000000000 
Par#146345# E(  3,  4)( 20, 12)(  1,   1) | 0.667537746 0.667537746 0.667537746 0.000000000 
Par#146346# E(  4,  5)( 20, 12)(  1,   1) | 0.667537746 0.667537746 0.667537746 0.000000000 
Par#146347# E(  5,  6)( 20, 12)(  1,   1) | 0.667537746 0.667537746 0.667537746 0.000000000 
Par#146348# E(  6,  7)( 20, 12)(  1,   1) | 0.667537746 0.667537746 0.667537746 0.000000000 
Par#146349# E(  1,  1)( 21, 12)(  1,   1) | 0.332462254 0.332462254 0.332462254 0.000000000 
Par#146350# E(  2,  1)( 21, 12)(  1,   1) | 0.332462254 0.332462254 0.332462254 0.000000000 
Par#146351# E(  3,  1)( 21, 12)(  1,   1) | 0.332462254 0.332462254 0.332462254 0.000000000 
Par#146352# E(  4,  1)( 21, 12)(  1,   1) | 0.332462254 0.332462254 0.332462254 0.000000000 
Par#146353# E(  5,  1)( 21, 12)(  1,   1) | 0.332462254 0.332462254 0.332462254 0.000000000 
Par#146354# E(  6,  1)( 21, 12)(  1,   1) | 0.332462254 0.332462254 0.332462254 0.000000000 
Par#146355# E(  7,  1)( 21, 12)(  1,   1) | 1.000000000 1.000000000 1.000000000 0.000000000 
Par#146356# E(  1,  2)( 21, 12)(  1,   1) | 0.667537746 0.667537746 0.667537746 0.000000000 
Par#146357# E(  2,  3)( 21, 12)(  1,   1) | 0.667537746 0.667537746 0.667537746 0.000000000 
Par#146358# E(  3,  4)( 21, 12)(  1,   1) | 0.667537746 0.667537746 0.667537746 0.000000000 
Par#146359# E(  4,  5)( 21, 12)(  1,   1) | 0.667537746 0.667537746 0.667537746 0.000000000 
Par#146360# E(  5,  6)( 21, 12)(  1,   1) | 0.667537746 0.667537746 0.667537746 0.000000000 
Par#146361# E(  6,  7)( 21, 12)(  1,   1) | 0.667537746 0.667537746 0.667537746 0.000000000 
Par#146362# E(  1,  1)( 22, 12)(  1,   1) | 0.332462254 0.332462254 0.332462254 0.000000000 
Par#146363# E(  2,  1)( 22, 12)(  1,   1) | 0.332462254 0.332462254 0.332462254 0.000000000 
Par#146364# E(  3,  1)( 22, 12)(  1,   1) | 0.332462254 0.332462254 0.332462254 0.000000000 
Par#146365# E(  4,  1)( 22, 12)(  1,   1) | 0.332462254 0.332462254 0.332462254 0.000000000 
Par#146366# E(  5,  1)( 22, 12)(  1,   1) | 0.332462254 0.332462254 0.332462254 0.000000000 
Par#146367# E(  6,  1)( 22, 12)(  1,   1) | 0.332462254 0.332462254 0.332462254 0.000000000 
Par#146368# E(  7,  1)( 22, 12)(  1,   1) | 1.000000000 1.000000000 1.000000000 0.000000000 
Par#146369# E(  1,  2)( 22, 12)(  1,   1) | 0.667537746 0.667537746 0.667537746 0.000000000 
Par#146370# E(  2,  3)( 22, 12)(  1,   1) | 0.667537746 0.667537746 0.667537746 0.000000000 
Par#146371# E(  3,  4)( 22, 12)(  1,   1) | 0.667537746 0.667537746 0.667537746 0.000000000 
Par#146372# E(  4,  5)( 22, 12)(  1,   1) | 0.667537746 0.667537746 0.667537746 0.000000000 
Par#146373# E(  5,  6)( 22, 12)(  1,   1) | 0.667537746 0.667537746 0.667537746 0.000000000 
Par#146374# E(  6,  7)( 22, 12)(  1,   1) | 0.667537746 0.667537746 0.667537746 0.000000000 
Par#146375# E(  1,  1)( 23, 12)(  1,   1) | 0.332462254 0.332462254 0.332462254 0.000000000 
Par#146376# E(  2,  1)( 23, 12)(  1,   1) | 0.332462254 0.332462254 0.332462254 0.000000000 
Par#146377# E(  3,  1)( 23, 12)(  1,   1) | 0.332462254 0.332462254 0.332462254 0.000000000 
Par#146378# E(  4,  1)( 23, 12)(  1,   1) | 0.332462254 0.332462254 0.332462254 0.000000000 
Par#146379# E(  5,  1)( 23, 12)(  1,   1) | 0.332462254 0.332462254 0.332462254 0.000000000 
Par#146380# E(  6,  1)( 23, 12)(  1,   1) | 0.332462254 0.332462254 0.332462254 0.000000000 
Par#146381# E(  7,  1)( 23, 12)(  1,   1) | 1.000000000 1.000000000 1.000000000 0.000000000 
Par#146382# E(  1,  2)( 23, 12)(  1,   1) | 0.667537746 0.667537746 0.667537746 0.000000000 
Par#146383# E(  2,  3)( 23, 12)(  1,   1) | 0.667537746 0.667537746 0.667537746 0.000000000 
Par#146384# E(  3,  4)( 23, 12)(  1,   1) | 0.667537746 0.667537746 0.667537746 0.000000000 
Par#146385# E(  4,  5)( 23, 12)(  1,   1) | 0.667537746 0.667537746 0.667537746 0.000000000 
Par#146386# E(  5,  6)( 23, 12)(  1,   1) | 0.667537746 0.667537746 0.667537746 0.000000000 
Par#146387# E(  6,  7)( 23, 12)(  1,   1) | 0.667537746 0.667537746 0.667537746 0.000000000 
Par#146388# E(  1,  1)( 24, 12)(  1,   1) | 0.332462254 0.332462254 0.332462254 0.000000000 
Par#146389# E(  2,  1)( 24, 12)(  1,   1) | 0.332462254 0.332462254 0.332462254 0.000000000 
Par#146390# E(  3,  1)( 24, 12)(  1,   1) | 0.332462254 0.332462254 0.332462254 0.000000000 
Par#146391# E(  4,  1)( 24, 12)(  1,   1) | 0.332462254 0.332462254 0.332462254 0.000000000 
Par#146392# E(  5,  1)( 24, 12)(  1,   1) | 0.332462254 0.332462254 0.332462254 0.000000000 
Par#146393# E(  6,  1)( 24, 12)(  1,   1) | 0.332462254 0.332462254 0.332462254 0.000000000 
Par#146394# E(  7,  1)( 24, 12)(  1,   1) | 1.000000000 1.000000000 1.000000000 0.000000000 
Par#146395# E(  1,  2)( 24, 12)(  1,   1) | 0.667537746 0.667537746 0.667537746 0.000000000 
Par#146396# E(  2,  3)( 24, 12)(  1,   1) | 0.667537746 0.667537746 0.667537746 0.000000000 
Par#146397# E(  3,  4)( 24, 12)(  1,   1) | 0.667537746 0.667537746 0.667537746 0.000000000 
Par#146398# E(  4,  5)( 24, 12)(  1,   1) | 0.667537746 0.667537746 0.667537746 0.000000000 
Par#146399# E(  5,  6)( 24, 12)(  1,   1) | 0.667537746 0.667537746 0.667537746 0.000000000 
Par#146400# E(  6,  7)( 24, 12)(  1,   1) | 0.667537746 0.667537746 0.667537746 0.000000000 
Par#146401# E(  1,  1)( 25, 12)(  1,   1) | 0.332462254 0.332462254 0.332462254 0.000000000 
Par#146402# E(  2,  1)( 25, 12)(  1,   1) | 0.332462254 0.332462254 0.332462254 0.000000000 
Par#146403# E(  3,  1)( 25, 12)(  1,   1) | 0.332462254 0.332462254 0.332462254 0.000000000 
Par#146404# E(  4,  1)( 25, 12)(  1,   1) | 0.332462254 0.332462254 0.332462254 0.000000000 
Par#146405# E(  5,  1)( 25, 12)(  1,   1) | 0.332462254 0.332462254 0.332462254 0.000000000 
Par#146406# E(  6,  1)( 25, 12)(  1,   1) | 0.332462254 0.332462254 0.332462254 0.000000000 
Par#146407# E(  7,  1)( 25, 12)(  1,   1) | 1.000000000 1.000000000 1.000000000 0.000000000 
Par#146408# E(  1,  2)( 25, 12)(  1,   1) | 0.667537746 0.667537746 0.667537746 0.000000000 
Par#146409# E(  2,  3)( 25, 12)(  1,   1) | 0.667537746 0.667537746 0.667537746 0.000000000 
Par#146410# E(  3,  4)( 25, 12)(  1,   1) | 0.667537746 0.667537746 0.667537746 0.000000000 
Par#146411# E(  4,  5)( 25, 12)(  1,   1) | 0.667537746 0.667537746 0.667537746 0.000000000 
Par#146412# E(  5,  6)( 25, 12)(  1,   1) | 0.667537746 0.667537746 0.667537746 0.000000000 
Par#146413# E(  6,  7)( 25, 12)(  1,   1) | 0.667537746 0.667537746 0.667537746 0.000000000 
Par#146414# E(  1,  1)( 26, 12)(  1,   1) | 0.332462254 0.332462254 0.332462254 0.000000000 
Par#146415# E(  2,  1)( 26, 12)(  1,   1) | 0.332462254 0.332462254 0.332462254 0.000000000 
Par#146416# E(  3,  1)( 26, 12)(  1,   1) | 0.332462254 0.332462254 0.332462254 0.000000000 
Par#146417# E(  4,  1)( 26, 12)(  1,   1) | 0.332462254 0.332462254 0.332462254 0.000000000 
Par#146418# E(  5,  1)( 26, 12)(  1,   1) | 0.332462254 0.332462254 0.332462254 0.000000000 
Par#146419# E(  6,  1)( 26, 12)(  1,   1) | 0.332462254 0.332462254 0.332462254 0.000000000 
Par#146420# E(  7,  1)( 26, 12)(  1,   1) | 1.000000000 1.000000000 1.000000000 0.000000000 
Par#146421# E(  1,  2)( 26, 12)(  1,   1) | 0.667537746 0.667537746 0.667537746 0.000000000 
Par#146422# E(  2,  3)( 26, 12)(  1,   1) | 0.667537746 0.667537746 0.667537746 0.000000000 
Par#146423# E(  3,  4)( 26, 12)(  1,   1) | 0.667537746 0.667537746 0.667537746 0.000000000 
Par#146424# E(  4,  5)( 26, 12)(  1,   1) | 0.667537746 0.667537746 0.667537746 0.000000000 
Par#146425# E(  5,  6)( 26, 12)(  1,   1) | 0.667537746 0.667537746 0.667537746 0.000000000 
Par#146426# E(  6,  7)( 26, 12)(  1,   1) | 0.667537746 0.667537746 0.667537746 0.000000000 
Par#146427# E(  1,  1)( 27, 12)(  1,   1) | 0.332462254 0.332462254 0.332462254 0.000000000 
Par#146428# E(  2,  1)( 27, 12)(  1,   1) | 0.332462254 0.332462254 0.332462254 0.000000000 
Par#146429# E(  3,  1)( 27, 12)(  1,   1) | 0.332462254 0.332462254 0.332462254 0.000000000 
Par#146430# E(  4,  1)( 27, 12)(  1,   1) | 0.332462254 0.332462254 0.332462254 0.000000000 
Par#146431# E(  5,  1)( 27, 12)(  1,   1) | 0.332462254 0.332462254 0.332462254 0.000000000 
Par#146432# E(  6,  1)( 27, 12)(  1,   1) | 0.332462254 0.332462254 0.332462254 0.000000000 
Par#146433# E(  7,  1)( 27, 12)(  1,   1) | 1.000000000 1.000000000 1.000000000 0.000000000 
Par#146434# E(  1,  2)( 27, 12)(  1,   1) | 0.667537746 0.667537746 0.667537746 0.000000000 
Par#146435# E(  2,  3)( 27, 12)(  1,   1) | 0.667537746 0.667537746 0.667537746 0.000000000 
Par#146436# E(  3,  4)( 27, 12)(  1,   1) | 0.667537746 0.667537746 0.667537746 0.000000000 
Par#146437# E(  4,  5)( 27, 12)(  1,   1) | 0.667537746 0.667537746 0.667537746 0.000000000 
Par#146438# E(  5,  6)( 27, 12)(  1,   1) | 0.667537746 0.667537746 0.667537746 0.000000000 
Par#146439# E(  6,  7)( 27, 12)(  1,   1) | 0.667537746 0.667537746 0.667537746 0.000000000 
Par#146440# E(  1,  1)( 28, 12)(  1,   1) | 0.332462254 0.332462254 0.332462254 0.000000000 
Par#146441# E(  2,  1)( 28, 12)(  1,   1) | 0.332462254 0.332462254 0.332462254 0.000000000 
Par#146442# E(  3,  1)( 28, 12)(  1,   1) | 0.332462254 0.332462254 0.332462254 0.000000000 
Par#146443# E(  4,  1)( 28, 12)(  1,   1) | 0.332462254 0.332462254 0.332462254 0.000000000 
Par#146444# E(  5,  1)( 28, 12)(  1,   1) | 0.332462254 0.332462254 0.332462254 0.000000000 
Par#146445# E(  6,  1)( 28, 12)(  1,   1) | 0.332462254 0.332462254 0.332462254 0.000000000 
Par#146446# E(  7,  1)( 28, 12)(  1,   1) | 1.000000000 1.000000000 1.000000000 0.000000000 
Par#146447# E(  1,  2)( 28, 12)(  1,   1) | 0.667537746 0.667537746 0.667537746 0.000000000 
Par#146448# E(  2,  3)( 28, 12)(  1,   1) | 0.667537746 0.667537746 0.667537746 0.000000000 
Par#146449# E(  3,  4)( 28, 12)(  1,   1) | 0.667537746 0.667537746 0.667537746 0.000000000 
Par#146450# E(  4,  5)( 28, 12)(  1,   1) | 0.667537746 0.667537746 0.667537746 0.000000000 
Par#146451# E(  5,  6)( 28, 12)(  1,   1) | 0.667537746 0.667537746 0.667537746 0.000000000 
Par#146452# E(  6,  7)( 28, 12)(  1,   1) | 0.667537746 0.667537746 0.667537746 0.000000000 
Par#146453# E(  1,  1)( 29, 12)(  1,   1) | 0.332462254 0.332462254 0.332462254 0.000000000 
Par#146454# E(  2,  1)( 29, 12)(  1,   1) | 0.332462254 0.332462254 0.332462254 0.000000000 
Par#146455# E(  3,  1)( 29, 12)(  1,   1) | 0.332462254 0.332462254 0.332462254 0.000000000 
Par#146456# E(  4,  1)( 29, 12)(  1,   1) | 0.332462254 0.332462254 0.332462254 0.000000000 
Par#146457# E(  5,  1)( 29, 12)(  1,   1) | 0.332462254 0.332462254 0.332462254 0.000000000 
Par#146458# E(  6,  1)( 29, 12)(  1,   1) | 0.332462254 0.332462254 0.332462254 0.000000000 
Par#146459# E(  7,  1)( 29, 12)(  1,   1) | 1.000000000 1.000000000 1.000000000 0.000000000 
Par#146460# E(  1,  2)( 29, 12)(  1,   1) | 0.667537746 0.667537746 0.667537746 0.000000000 
Par#146461# E(  2,  3)( 29, 12)(  1,   1) | 0.667537746 0.667537746 0.667537746 0.000000000 
Par#146462# E(  3,  4)( 29, 12)(  1,   1) | 0.667537746 0.667537746 0.667537746 0.000000000 
Par#146463# E(  4,  5)( 29, 12)(  1,   1) | 0.667537746 0.667537746 0.667537746 0.000000000 
Par#146464# E(  5,  6)( 29, 12)(  1,   1) | 0.667537746 0.667537746 0.667537746 0.000000000 
Par#146465# E(  6,  7)( 29, 12)(  1,   1) | 0.667537746 0.667537746 0.667537746 0.000000000 
Par#146466# E(  1,  1)( 30, 12)(  1,   1) | 0.332462254 0.332462254 0.332462254 0.000000000 
Par#146467# E(  2,  1)( 30, 12)(  1,   1) | 0.332462254 0.332462254 0.332462254 0.000000000 
Par#146468# E(  3,  1)( 30, 12)(  1,   1) | 0.332462254 0.332462254 0.332462254 0.000000000 
Par#146469# E(  4,  1)( 30, 12)(  1,   1) | 0.332462254 0.332462254 0.332462254 0.000000000 
Par#146470# E(  5,  1)( 30, 12)(  1,   1) | 0.332462254 0.332462254 0.332462254 0.000000000 
Par#146471# E(  6,  1)( 30, 12)(  1,   1) | 0.332462254 0.332462254 0.332462254 0.000000000 
Par#146472# E(  7,  1)( 30, 12)(  1,   1) | 1.000000000 1.000000000 1.000000000 0.000000000 
Par#146473# E(  1,  2)( 30, 12)(  1,   1) | 0.667537746 0.667537746 0.667537746 0.000000000 
Par#146474# E(  2,  3)( 30, 12)(  1,   1) | 0.667537746 0.667537746 0.667537746 0.000000000 
Par#146475# E(  3,  4)( 30, 12)(  1,   1) | 0.667537746 0.667537746 0.667537746 0.000000000 
Par#146476# E(  4,  5)( 30, 12)(  1,   1) | 0.667537746 0.667537746 0.667537746 0.000000000 
Par#146477# E(  5,  6)( 30, 12)(  1,   1) | 0.667537746 0.667537746 0.667537746 0.000000000 
Par#146478# E(  6,  7)( 30, 12)(  1,   1) | 0.667537746 0.667537746 0.667537746 0.000000000 
Par#146479# E(  1,  1)( 31, 12)(  1,   1) | 0.332462254 0.332462254 0.332462254 0.000000000 
Par#146480# E(  2,  1)( 31, 12)(  1,   1) | 0.332462254 0.332462254 0.332462254 0.000000000 
Par#146481# E(  3,  1)( 31, 12)(  1,   1) | 0.332462254 0.332462254 0.332462254 0.000000000 
Par#146482# E(  4,  1)( 31, 12)(  1,   1) | 0.332462254 0.332462254 0.332462254 0.000000000 
Par#146483# E(  5,  1)( 31, 12)(  1,   1) | 0.332462254 0.332462254 0.332462254 0.000000000 
Par#146484# E(  6,  1)( 31, 12)(  1,   1) | 0.332462254 0.332462254 0.332462254 0.000000000 
Par#146485# E(  7,  1)( 31, 12)(  1,   1) | 1.000000000 1.000000000 1.000000000 0.000000000 
Par#146486# E(  1,  2)( 31, 12)(  1,   1) | 0.667537746 0.667537746 0.667537746 0.000000000 
Par#146487# E(  2,  3)( 31, 12)(  1,   1) | 0.667537746 0.667537746 0.667537746 0.000000000 
Par#146488# E(  3,  4)( 31, 12)(  1,   1) | 0.667537746 0.667537746 0.667537746 0.000000000 
Par#146489# E(  4,  5)( 31, 12)(  1,   1) | 0.667537746 0.667537746 0.667537746 0.000000000 
Par#146490# E(  5,  6)( 31, 12)(  1,   1) | 0.667537746 0.667537746 0.667537746 0.000000000 
Par#146491# E(  6,  7)( 31, 12)(  1,   1) | 0.667537746 0.667537746 0.667537746 0.000000000 
Par#146492# E(  1,  1)( 32, 12)(  1,   1) | 0.332462254 0.332462254 0.332462254 0.000000000 
Par#146493# E(  2,  1)( 32, 12)(  1,   1) | 0.332462254 0.332462254 0.332462254 0.000000000 
Par#146494# E(  3,  1)( 32, 12)(  1,   1) | 0.332462254 0.332462254 0.332462254 0.000000000 
Par#146495# E(  4,  1)( 32, 12)(  1,   1) | 0.332462254 0.332462254 0.332462254 0.000000000 
Par#146496# E(  5,  1)( 32, 12)(  1,   1) | 0.332462254 0.332462254 0.332462254 0.000000000 
Par#146497# E(  6,  1)( 32, 12)(  1,   1) | 0.332462254 0.332462254 0.332462254 0.000000000 
Par#146498# E(  7,  1)( 32, 12)(  1,   1) | 1.000000000 1.000000000 1.000000000 0.000000000 
Par#146499# E(  1,  2)( 32, 12)(  1,   1) | 0.667537746 0.667537746 0.667537746 0.000000000 
Par#146500# E(  2,  3)( 32, 12)(  1,   1) | 0.667537746 0.667537746 0.667537746 0.000000000 
Par#146501# E(  3,  4)( 32, 12)(  1,   1) | 0.667537746 0.667537746 0.667537746 0.000000000 
Par#146502# E(  4,  5)( 32, 12)(  1,   1) | 0.667537746 0.667537746 0.667537746 0.000000000 
Par#146503# E(  5,  6)( 32, 12)(  1,   1) | 0.667537746 0.667537746 0.667537746 0.000000000 
Par#146504# E(  6,  7)( 32, 12)(  1,   1) | 0.667537746 0.667537746 0.667537746 0.000000000 
Par#146505# E(  1,  1)( 33, 12)(  1,   1) | 0.332462254 0.332462254 0.332462254 0.000000000 
Par#146506# E(  2,  1)( 33, 12)(  1,   1) | 0.332462254 0.332462254 0.332462254 0.000000000 
Par#146507# E(  3,  1)( 33, 12)(  1,   1) | 0.332462254 0.332462254 0.332462254 0.000000000 
Par#146508# E(  4,  1)( 33, 12)(  1,   1) | 0.332462254 0.332462254 0.332462254 0.000000000 
Par#146509# E(  5,  1)( 33, 12)(  1,   1) | 0.332462254 0.332462254 0.332462254 0.000000000 
Par#146510# E(  6,  1)( 33, 12)(  1,   1) | 0.332462254 0.332462254 0.332462254 0.000000000 
Par#146511# E(  7,  1)( 33, 12)(  1,   1) | 1.000000000 1.000000000 1.000000000 0.000000000 
Par#146512# E(  1,  2)( 33, 12)(  1,   1) | 0.667537746 0.667537746 0.667537746 0.000000000 
Par#146513# E(  2,  3)( 33, 12)(  1,   1) | 0.667537746 0.667537746 0.667537746 0.000000000 
Par#146514# E(  3,  4)( 33, 12)(  1,   1) | 0.667537746 0.667537746 0.667537746 0.000000000 
Par#146515# E(  4,  5)( 33, 12)(  1,   1) | 0.667537746 0.667537746 0.667537746 0.000000000 
Par#146516# E(  5,  6)( 33, 12)(  1,   1) | 0.667537746 0.667537746 0.667537746 0.000000000 
Par#146517# E(  6,  7)( 33, 12)(  1,   1) | 0.667537746 0.667537746 0.667537746 0.000000000 
Par#146518# E(  1,  1)( 34, 12)(  1,   1) | 0.332462254 0.332462254 0.332462254 0.000000000 
Par#146519# E(  2,  1)( 34, 12)(  1,   1) | 0.332462254 0.332462254 0.332462254 0.000000000 
Par#146520# E(  3,  1)( 34, 12)(  1,   1) | 0.332462254 0.332462254 0.332462254 0.000000000 
Par#146521# E(  4,  1)( 34, 12)(  1,   1) | 0.332462254 0.332462254 0.332462254 0.000000000 
Par#146522# E(  5,  1)( 34, 12)(  1,   1) | 0.332462254 0.332462254 0.332462254 0.000000000 
Par#146523# E(  6,  1)( 34, 12)(  1,   1) | 0.332462254 0.332462254 0.332462254 0.000000000 
Par#146524# E(  7,  1)( 34, 12)(  1,   1) | 1.000000000 1.000000000 1.000000000 0.000000000 
Par#146525# E(  1,  2)( 34, 12)(  1,   1) | 0.667537746 0.667537746 0.667537746 0.000000000 
Par#146526# E(  2,  3)( 34, 12)(  1,   1) | 0.667537746 0.667537746 0.667537746 0.000000000 
Par#146527# E(  3,  4)( 34, 12)(  1,   1) | 0.667537746 0.667537746 0.667537746 0.000000000 
Par#146528# E(  4,  5)( 34, 12)(  1,   1) | 0.667537746 0.667537746 0.667537746 0.000000000 
Par#146529# E(  5,  6)( 34, 12)(  1,   1) | 0.667537746 0.667537746 0.667537746 0.000000000 
Par#146530# E(  6,  7)( 34, 12)(  1,   1) | 0.667537746 0.667537746 0.667537746 0.000000000 
Par#146531# E(  1,  1)( 35, 12)(  1,   1) | 0.332462254 0.332462254 0.332462254 0.000000000 
Par#146532# E(  2,  1)( 35, 12)(  1,   1) | 0.332462254 0.332462254 0.332462254 0.000000000 
Par#146533# E(  3,  1)( 35, 12)(  1,   1) | 0.332462254 0.332462254 0.332462254 0.000000000 
Par#146534# E(  4,  1)( 35, 12)(  1,   1) | 0.332462254 0.332462254 0.332462254 0.000000000 
Par#146535# E(  5,  1)( 35, 12)(  1,   1) | 0.332462254 0.332462254 0.332462254 0.000000000 
Par#146536# E(  6,  1)( 35, 12)(  1,   1) | 0.332462254 0.332462254 0.332462254 0.000000000 
Par#146537# E(  7,  1)( 35, 12)(  1,   1) | 1.000000000 1.000000000 1.000000000 0.000000000 
Par#146538# E(  1,  2)( 35, 12)(  1,   1) | 0.667537746 0.667537746 0.667537746 0.000000000 
Par#146539# E(  2,  3)( 35, 12)(  1,   1) | 0.667537746 0.667537746 0.667537746 0.000000000 
Par#146540# E(  3,  4)( 35, 12)(  1,   1) | 0.667537746 0.667537746 0.667537746 0.000000000 
Par#146541# E(  4,  5)( 35, 12)(  1,   1) | 0.667537746 0.667537746 0.667537746 0.000000000 
Par#146542# E(  5,  6)( 35, 12)(  1,   1) | 0.667537746 0.667537746 0.667537746 0.000000000 
Par#146543# E(  6,  7)( 35, 12)(  1,   1) | 0.667537746 0.667537746 0.667537746 0.000000000 
Par#146544# E(  1,  1)( 36, 12)(  1,   1) | 0.332462254 0.332462254 0.332462254 0.000000000 
Par#146545# E(  2,  1)( 36, 12)(  1,   1) | 0.332462254 0.332462254 0.332462254 0.000000000 
Par#146546# E(  3,  1)( 36, 12)(  1,   1) | 0.332462254 0.332462254 0.332462254 0.000000000 
Par#146547# E(  4,  1)( 36, 12)(  1,   1) | 0.332462254 0.332462254 0.332462254 0.000000000 
Par#146548# E(  5,  1)( 36, 12)(  1,   1) | 0.332462254 0.332462254 0.332462254 0.000000000 
Par#146549# E(  6,  1)( 36, 12)(  1,   1) | 0.332462254 0.332462254 0.332462254 0.000000000 
Par#146550# E(  7,  1)( 36, 12)(  1,   1) | 1.000000000 1.000000000 1.000000000 0.000000000 
Par#146551# E(  1,  2)( 36, 12)(  1,   1) | 0.667537746 0.667537746 0.667537746 0.000000000 
Par#146552# E(  2,  3)( 36, 12)(  1,   1) | 0.667537746 0.667537746 0.667537746 0.000000000 
Par#146553# E(  3,  4)( 36, 12)(  1,   1) | 0.667537746 0.667537746 0.667537746 0.000000000 
Par#146554# E(  4,  5)( 36, 12)(  1,   1) | 0.667537746 0.667537746 0.667537746 0.000000000 
Par#146555# E(  5,  6)( 36, 12)(  1,   1) | 0.667537746 0.667537746 0.667537746 0.000000000 
Par#146556# E(  6,  7)( 36, 12)(  1,   1) | 0.667537746 0.667537746 0.667537746 0.000000000 
Par#146557# E(  1,  1)( 37, 12)(  1,   1) | 0.332462254 0.332462254 0.332462254 0.000000000 
Par#146558# E(  2,  1)( 37, 12)(  1,   1) | 0.332462254 0.332462254 0.332462254 0.000000000 
Par#146559# E(  3,  1)( 37, 12)(  1,   1) | 0.332462254 0.332462254 0.332462254 0.000000000 
Par#146560# E(  4,  1)( 37, 12)(  1,   1) | 0.332462254 0.332462254 0.332462254 0.000000000 
Par#146561# E(  5,  1)( 37, 12)(  1,   1) | 0.332462254 0.332462254 0.332462254 0.000000000 
Par#146562# E(  6,  1)( 37, 12)(  1,   1) | 0.332462254 0.332462254 0.332462254 0.000000000 
Par#146563# E(  7,  1)( 37, 12)(  1,   1) | 1.000000000 1.000000000 1.000000000 0.000000000 
Par#146564# E(  1,  2)( 37, 12)(  1,   1) | 0.667537746 0.667537746 0.667537746 0.000000000 
Par#146565# E(  2,  3)( 37, 12)(  1,   1) | 0.667537746 0.667537746 0.667537746 0.000000000 
Par#146566# E(  3,  4)( 37, 12)(  1,   1) | 0.667537746 0.667537746 0.667537746 0.000000000 
Par#146567# E(  4,  5)( 37, 12)(  1,   1) | 0.667537746 0.667537746 0.667537746 0.000000000 
Par#146568# E(  5,  6)( 37, 12)(  1,   1) | 0.667537746 0.667537746 0.667537746 0.000000000 
Par#146569# E(  6,  7)( 37, 12)(  1,   1) | 0.667537746 0.667537746 0.667537746 0.000000000 
Par#146570# E(  1,  1)( 38, 12)(  1,   1) | 0.332462254 0.332462254 0.332462254 0.000000000 
Par#146571# E(  2,  1)( 38, 12)(  1,   1) | 0.332462254 0.332462254 0.332462254 0.000000000 
Par#146572# E(  3,  1)( 38, 12)(  1,   1) | 0.332462254 0.332462254 0.332462254 0.000000000 
Par#146573# E(  4,  1)( 38, 12)(  1,   1) | 0.332462254 0.332462254 0.332462254 0.000000000 
Par#146574# E(  5,  1)( 38, 12)(  1,   1) | 0.332462254 0.332462254 0.332462254 0.000000000 
Par#146575# E(  6,  1)( 38, 12)(  1,   1) | 0.332462254 0.332462254 0.332462254 0.000000000 
Par#146576# E(  7,  1)( 38, 12)(  1,   1) | 1.000000000 1.000000000 1.000000000 0.000000000 
Par#146577# E(  1,  2)( 38, 12)(  1,   1) | 0.667537746 0.667537746 0.667537746 0.000000000 
Par#146578# E(  2,  3)( 38, 12)(  1,   1) | 0.667537746 0.667537746 0.667537746 0.000000000 
Par#146579# E(  3,  4)( 38, 12)(  1,   1) | 0.667537746 0.667537746 0.667537746 0.000000000 
Par#146580# E(  4,  5)( 38, 12)(  1,   1) | 0.667537746 0.667537746 0.667537746 0.000000000 
Par#146581# E(  5,  6)( 38, 12)(  1,   1) | 0.667537746 0.667537746 0.667537746 0.000000000 
Par#146582# E(  6,  7)( 38, 12)(  1,   1) | 0.667537746 0.667537746 0.667537746 0.000000000 
Par#146583# E(  1,  1)( 13, 13)(  1,   1) | 0.332462254 0.332462254 0.332462254 0.000000000 
Par#146584# E(  2,  1)( 13, 13)(  1,   1) | 0.332462254 0.332462254 0.332462254 0.000000000 
Par#146585# E(  3,  1)( 13, 13)(  1,   1) | 0.332462254 0.332462254 0.332462254 0.000000000 
Par#146586# E(  4,  1)( 13, 13)(  1,   1) | 0.332462254 0.332462254 0.332462254 0.000000000 
Par#146587# E(  5,  1)( 13, 13)(  1,   1) | 0.332462254 0.332462254 0.332462254 0.000000000 
Par#146588# E(  6,  1)( 13, 13)(  1,   1) | 0.332462254 0.332462254 0.332462254 0.000000000 
Par#146589# E(  7,  1)( 13, 13)(  1,   1) | 1.000000000 1.000000000 1.000000000 0.000000000 
Par#146590# E(  1,  2)( 13, 13)(  1,   1) | 0.667537746 0.667537746 0.667537746 0.000000000 
Par#146591# E(  2,  3)( 13, 13)(  1,   1) | 0.667537746 0.667537746 0.667537746 0.000000000 
Par#146592# E(  3,  4)( 13, 13)(  1,   1) | 0.667537746 0.667537746 0.667537746 0.000000000 
Par#146593# E(  4,  5)( 13, 13)(  1,   1) | 0.667537746 0.667537746 0.667537746 0.000000000 
Par#146594# E(  5,  6)( 13, 13)(  1,   1) | 0.667537746 0.667537746 0.667537746 0.000000000 
Par#146595# E(  6,  7)( 13, 13)(  1,   1) | 0.667537746 0.667537746 0.667537746 0.000000000 
Par#146596# E(  1,  1)( 14, 13)(  1,   1) | 0.332462254 0.332462254 0.332462254 0.000000000 
Par#146597# E(  2,  1)( 14, 13)(  1,   1) | 0.332462254 0.332462254 0.332462254 0.000000000 
Par#146598# E(  3,  1)( 14, 13)(  1,   1) | 0.332462254 0.332462254 0.332462254 0.000000000 
Par#146599# E(  4,  1)( 14, 13)(  1,   1) | 0.332462254 0.332462254 0.332462254 0.000000000 
Par#146600# E(  5,  1)( 14, 13)(  1,   1) | 0.332462254 0.332462254 0.332462254 0.000000000 
Par#146601# E(  6,  1)( 14, 13)(  1,   1) | 0.332462254 0.332462254 0.332462254 0.000000000 
Par#146602# E(  7,  1)( 14, 13)(  1,   1) | 1.000000000 1.000000000 1.000000000 0.000000000 
Par#146603# E(  1,  2)( 14, 13)(  1,   1) | 0.667537746 0.667537746 0.667537746 0.000000000 
Par#146604# E(  2,  3)( 14, 13)(  1,   1) | 0.667537746 0.667537746 0.667537746 0.000000000 
Par#146605# E(  3,  4)( 14, 13)(  1,   1) | 0.667537746 0.667537746 0.667537746 0.000000000 
Par#146606# E(  4,  5)( 14, 13)(  1,   1) | 0.667537746 0.667537746 0.667537746 0.000000000 
Par#146607# E(  5,  6)( 14, 13)(  1,   1) | 0.667537746 0.667537746 0.667537746 0.000000000 
Par#146608# E(  6,  7)( 14, 13)(  1,   1) | 0.667537746 0.667537746 0.667537746 0.000000000 
Par#146609# E(  1,  1)( 15, 13)(  1,   1) | 0.332462254 0.332462254 0.332462254 0.000000000 
Par#146610# E(  2,  1)( 15, 13)(  1,   1) | 0.332462254 0.332462254 0.332462254 0.000000000 
Par#146611# E(  3,  1)( 15, 13)(  1,   1) | 0.332462254 0.332462254 0.332462254 0.000000000 
Par#146612# E(  4,  1)( 15, 13)(  1,   1) | 0.332462254 0.332462254 0.332462254 0.000000000 
Par#146613# E(  5,  1)( 15, 13)(  1,   1) | 0.332462254 0.332462254 0.332462254 0.000000000 
Par#146614# E(  6,  1)( 15, 13)(  1,   1) | 0.332462254 0.332462254 0.332462254 0.000000000 
Par#146615# E(  7,  1)( 15, 13)(  1,   1) | 1.000000000 1.000000000 1.000000000 0.000000000 
Par#146616# E(  1,  2)( 15, 13)(  1,   1) | 0.667537746 0.667537746 0.667537746 0.000000000 
Par#146617# E(  2,  3)( 15, 13)(  1,   1) | 0.667537746 0.667537746 0.667537746 0.000000000 
Par#146618# E(  3,  4)( 15, 13)(  1,   1) | 0.667537746 0.667537746 0.667537746 0.000000000 
Par#146619# E(  4,  5)( 15, 13)(  1,   1) | 0.667537746 0.667537746 0.667537746 0.000000000 
Par#146620# E(  5,  6)( 15, 13)(  1,   1) | 0.667537746 0.667537746 0.667537746 0.000000000 
Par#146621# E(  6,  7)( 15, 13)(  1,   1) | 0.667537746 0.667537746 0.667537746 0.000000000 
Par#146622# E(  1,  1)( 16, 13)(  1,   1) | 0.332462254 0.332462254 0.332462254 0.000000000 
Par#146623# E(  2,  1)( 16, 13)(  1,   1) | 0.332462254 0.332462254 0.332462254 0.000000000 
Par#146624# E(  3,  1)( 16, 13)(  1,   1) | 0.332462254 0.332462254 0.332462254 0.000000000 
Par#146625# E(  4,  1)( 16, 13)(  1,   1) | 0.332462254 0.332462254 0.332462254 0.000000000 
Par#146626# E(  5,  1)( 16, 13)(  1,   1) | 0.332462254 0.332462254 0.332462254 0.000000000 
Par#146627# E(  6,  1)( 16, 13)(  1,   1) | 0.332462254 0.332462254 0.332462254 0.000000000 
Par#146628# E(  7,  1)( 16, 13)(  1,   1) | 1.000000000 1.000000000 1.000000000 0.000000000 
Par#146629# E(  1,  2)( 16, 13)(  1,   1) | 0.667537746 0.667537746 0.667537746 0.000000000 
Par#146630# E(  2,  3)( 16, 13)(  1,   1) | 0.667537746 0.667537746 0.667537746 0.000000000 
Par#146631# E(  3,  4)( 16, 13)(  1,   1) | 0.667537746 0.667537746 0.667537746 0.000000000 
Par#146632# E(  4,  5)( 16, 13)(  1,   1) | 0.667537746 0.667537746 0.667537746 0.000000000 
Par#146633# E(  5,  6)( 16, 13)(  1,   1) | 0.667537746 0.667537746 0.667537746 0.000000000 
Par#146634# E(  6,  7)( 16, 13)(  1,   1) | 0.667537746 0.667537746 0.667537746 0.000000000 
Par#146635# E(  1,  1)( 17, 13)(  1,   1) | 0.332462254 0.332462254 0.332462254 0.000000000 
Par#146636# E(  2,  1)( 17, 13)(  1,   1) | 0.332462254 0.332462254 0.332462254 0.000000000 
Par#146637# E(  3,  1)( 17, 13)(  1,   1) | 0.332462254 0.332462254 0.332462254 0.000000000 
Par#146638# E(  4,  1)( 17, 13)(  1,   1) | 0.332462254 0.332462254 0.332462254 0.000000000 
Par#146639# E(  5,  1)( 17, 13)(  1,   1) | 0.332462254 0.332462254 0.332462254 0.000000000 
Par#146640# E(  6,  1)( 17, 13)(  1,   1) | 0.332462254 0.332462254 0.332462254 0.000000000 
Par#146641# E(  7,  1)( 17, 13)(  1,   1) | 1.000000000 1.000000000 1.000000000 0.000000000 
Par#146642# E(  1,  2)( 17, 13)(  1,   1) | 0.667537746 0.667537746 0.667537746 0.000000000 
Par#146643# E(  2,  3)( 17, 13)(  1,   1) | 0.667537746 0.667537746 0.667537746 0.000000000 
Par#146644# E(  3,  4)( 17, 13)(  1,   1) | 0.667537746 0.667537746 0.667537746 0.000000000 
Par#146645# E(  4,  5)( 17, 13)(  1,   1) | 0.667537746 0.667537746 0.667537746 0.000000000 
Par#146646# E(  5,  6)( 17, 13)(  1,   1) | 0.667537746 0.667537746 0.667537746 0.000000000 
Par#146647# E(  6,  7)( 17, 13)(  1,   1) | 0.667537746 0.667537746 0.667537746 0.000000000 
Par#146648# E(  1,  1)( 18, 13)(  1,   1) | 0.332462254 0.332462254 0.332462254 0.000000000 
Par#146649# E(  2,  1)( 18, 13)(  1,   1) | 0.332462254 0.332462254 0.332462254 0.000000000 
Par#146650# E(  3,  1)( 18, 13)(  1,   1) | 0.332462254 0.332462254 0.332462254 0.000000000 
Par#146651# E(  4,  1)( 18, 13)(  1,   1) | 0.332462254 0.332462254 0.332462254 0.000000000 
Par#146652# E(  5,  1)( 18, 13)(  1,   1) | 0.332462254 0.332462254 0.332462254 0.000000000 
Par#146653# E(  6,  1)( 18, 13)(  1,   1) | 0.332462254 0.332462254 0.332462254 0.000000000 
Par#146654# E(  7,  1)( 18, 13)(  1,   1) | 1.000000000 1.000000000 1.000000000 0.000000000 
Par#146655# E(  1,  2)( 18, 13)(  1,   1) | 0.667537746 0.667537746 0.667537746 0.000000000 
Par#146656# E(  2,  3)( 18, 13)(  1,   1) | 0.667537746 0.667537746 0.667537746 0.000000000 
Par#146657# E(  3,  4)( 18, 13)(  1,   1) | 0.667537746 0.667537746 0.667537746 0.000000000 
Par#146658# E(  4,  5)( 18, 13)(  1,   1) | 0.667537746 0.667537746 0.667537746 0.000000000 
Par#146659# E(  5,  6)( 18, 13)(  1,   1) | 0.667537746 0.667537746 0.667537746 0.000000000 
Par#146660# E(  6,  7)( 18, 13)(  1,   1) | 0.667537746 0.667537746 0.667537746 0.000000000 
Par#146661# E(  1,  1)( 19, 13)(  1,   1) | 0.332462254 0.332462254 0.332462254 0.000000000 
Par#146662# E(  2,  1)( 19, 13)(  1,   1) | 0.332462254 0.332462254 0.332462254 0.000000000 
Par#146663# E(  3,  1)( 19, 13)(  1,   1) | 0.332462254 0.332462254 0.332462254 0.000000000 
Par#146664# E(  4,  1)( 19, 13)(  1,   1) | 0.332462254 0.332462254 0.332462254 0.000000000 
Par#146665# E(  5,  1)( 19, 13)(  1,   1) | 0.332462254 0.332462254 0.332462254 0.000000000 
Par#146666# E(  6,  1)( 19, 13)(  1,   1) | 0.332462254 0.332462254 0.332462254 0.000000000 
Par#146667# E(  7,  1)( 19, 13)(  1,   1) | 1.000000000 1.000000000 1.000000000 0.000000000 
Par#146668# E(  1,  2)( 19, 13)(  1,   1) | 0.667537746 0.667537746 0.667537746 0.000000000 
Par#146669# E(  2,  3)( 19, 13)(  1,   1) | 0.667537746 0.667537746 0.667537746 0.000000000 
Par#146670# E(  3,  4)( 19, 13)(  1,   1) | 0.667537746 0.667537746 0.667537746 0.000000000 
Par#146671# E(  4,  5)( 19, 13)(  1,   1) | 0.667537746 0.667537746 0.667537746 0.000000000 
Par#146672# E(  5,  6)( 19, 13)(  1,   1) | 0.667537746 0.667537746 0.667537746 0.000000000 
Par#146673# E(  6,  7)( 19, 13)(  1,   1) | 0.667537746 0.667537746 0.667537746 0.000000000 
Par#146674# E(  1,  1)( 20, 13)(  1,   1) | 0.332462254 0.332462254 0.332462254 0.000000000 
Par#146675# E(  2,  1)( 20, 13)(  1,   1) | 0.332462254 0.332462254 0.332462254 0.000000000 
Par#146676# E(  3,  1)( 20, 13)(  1,   1) | 0.332462254 0.332462254 0.332462254 0.000000000 
Par#146677# E(  4,  1)( 20, 13)(  1,   1) | 0.332462254 0.332462254 0.332462254 0.000000000 
Par#146678# E(  5,  1)( 20, 13)(  1,   1) | 0.332462254 0.332462254 0.332462254 0.000000000 
Par#146679# E(  6,  1)( 20, 13)(  1,   1) | 0.332462254 0.332462254 0.332462254 0.000000000 
Par#146680# E(  7,  1)( 20, 13)(  1,   1) | 1.000000000 1.000000000 1.000000000 0.000000000 
Par#146681# E(  1,  2)( 20, 13)(  1,   1) | 0.667537746 0.667537746 0.667537746 0.000000000 
Par#146682# E(  2,  3)( 20, 13)(  1,   1) | 0.667537746 0.667537746 0.667537746 0.000000000 
Par#146683# E(  3,  4)( 20, 13)(  1,   1) | 0.667537746 0.667537746 0.667537746 0.000000000 
Par#146684# E(  4,  5)( 20, 13)(  1,   1) | 0.667537746 0.667537746 0.667537746 0.000000000 
Par#146685# E(  5,  6)( 20, 13)(  1,   1) | 0.667537746 0.667537746 0.667537746 0.000000000 
Par#146686# E(  6,  7)( 20, 13)(  1,   1) | 0.667537746 0.667537746 0.667537746 0.000000000 
Par#146687# E(  1,  1)( 21, 13)(  1,   1) | 0.332462254 0.332462254 0.332462254 0.000000000 
Par#146688# E(  2,  1)( 21, 13)(  1,   1) | 0.332462254 0.332462254 0.332462254 0.000000000 
Par#146689# E(  3,  1)( 21, 13)(  1,   1) | 0.332462254 0.332462254 0.332462254 0.000000000 
Par#146690# E(  4,  1)( 21, 13)(  1,   1) | 0.332462254 0.332462254 0.332462254 0.000000000 
Par#146691# E(  5,  1)( 21, 13)(  1,   1) | 0.332462254 0.332462254 0.332462254 0.000000000 
Par#146692# E(  6,  1)( 21, 13)(  1,   1) | 0.332462254 0.332462254 0.332462254 0.000000000 
Par#146693# E(  7,  1)( 21, 13)(  1,   1) | 1.000000000 1.000000000 1.000000000 0.000000000 
Par#146694# E(  1,  2)( 21, 13)(  1,   1) | 0.667537746 0.667537746 0.667537746 0.000000000 
Par#146695# E(  2,  3)( 21, 13)(  1,   1) | 0.667537746 0.667537746 0.667537746 0.000000000 
Par#146696# E(  3,  4)( 21, 13)(  1,   1) | 0.667537746 0.667537746 0.667537746 0.000000000 
Par#146697# E(  4,  5)( 21, 13)(  1,   1) | 0.667537746 0.667537746 0.667537746 0.000000000 
Par#146698# E(  5,  6)( 21, 13)(  1,   1) | 0.667537746 0.667537746 0.667537746 0.000000000 
Par#146699# E(  6,  7)( 21, 13)(  1,   1) | 0.667537746 0.667537746 0.667537746 0.000000000 
Par#146700# E(  1,  1)( 22, 13)(  1,   1) | 0.332462254 0.332462254 0.332462254 0.000000000 
Par#146701# E(  2,  1)( 22, 13)(  1,   1) | 0.332462254 0.332462254 0.332462254 0.000000000 
Par#146702# E(  3,  1)( 22, 13)(  1,   1) | 0.332462254 0.332462254 0.332462254 0.000000000 
Par#146703# E(  4,  1)( 22, 13)(  1,   1) | 0.332462254 0.332462254 0.332462254 0.000000000 
Par#146704# E(  5,  1)( 22, 13)(  1,   1) | 0.332462254 0.332462254 0.332462254 0.000000000 
Par#146705# E(  6,  1)( 22, 13)(  1,   1) | 0.332462254 0.332462254 0.332462254 0.000000000 
Par#146706# E(  7,  1)( 22, 13)(  1,   1) | 1.000000000 1.000000000 1.000000000 0.000000000 
Par#146707# E(  1,  2)( 22, 13)(  1,   1) | 0.667537746 0.667537746 0.667537746 0.000000000 
Par#146708# E(  2,  3)( 22, 13)(  1,   1) | 0.667537746 0.667537746 0.667537746 0.000000000 
Par#146709# E(  3,  4)( 22, 13)(  1,   1) | 0.667537746 0.667537746 0.667537746 0.000000000 
Par#146710# E(  4,  5)( 22, 13)(  1,   1) | 0.667537746 0.667537746 0.667537746 0.000000000 
Par#146711# E(  5,  6)( 22, 13)(  1,   1) | 0.667537746 0.667537746 0.667537746 0.000000000 
Par#146712# E(  6,  7)( 22, 13)(  1,   1) | 0.667537746 0.667537746 0.667537746 0.000000000 
Par#146713# E(  1,  1)( 23, 13)(  1,   1) | 0.332462254 0.332462254 0.332462254 0.000000000 
Par#146714# E(  2,  1)( 23, 13)(  1,   1) | 0.332462254 0.332462254 0.332462254 0.000000000 
Par#146715# E(  3,  1)( 23, 13)(  1,   1) | 0.332462254 0.332462254 0.332462254 0.000000000 
Par#146716# E(  4,  1)( 23, 13)(  1,   1) | 0.332462254 0.332462254 0.332462254 0.000000000 
Par#146717# E(  5,  1)( 23, 13)(  1,   1) | 0.332462254 0.332462254 0.332462254 0.000000000 
Par#146718# E(  6,  1)( 23, 13)(  1,   1) | 0.332462254 0.332462254 0.332462254 0.000000000 
Par#146719# E(  7,  1)( 23, 13)(  1,   1) | 1.000000000 1.000000000 1.000000000 0.000000000 
Par#146720# E(  1,  2)( 23, 13)(  1,   1) | 0.667537746 0.667537746 0.667537746 0.000000000 
Par#146721# E(  2,  3)( 23, 13)(  1,   1) | 0.667537746 0.667537746 0.667537746 0.000000000 
Par#146722# E(  3,  4)( 23, 13)(  1,   1) | 0.667537746 0.667537746 0.667537746 0.000000000 
Par#146723# E(  4,  5)( 23, 13)(  1,   1) | 0.667537746 0.667537746 0.667537746 0.000000000 
Par#146724# E(  5,  6)( 23, 13)(  1,   1) | 0.667537746 0.667537746 0.667537746 0.000000000 
Par#146725# E(  6,  7)( 23, 13)(  1,   1) | 0.667537746 0.667537746 0.667537746 0.000000000 
Par#146726# E(  1,  1)( 24, 13)(  1,   1) | 0.332462254 0.332462254 0.332462254 0.000000000 
Par#146727# E(  2,  1)( 24, 13)(  1,   1) | 0.332462254 0.332462254 0.332462254 0.000000000 
Par#146728# E(  3,  1)( 24, 13)(  1,   1) | 0.332462254 0.332462254 0.332462254 0.000000000 
Par#146729# E(  4,  1)( 24, 13)(  1,   1) | 0.332462254 0.332462254 0.332462254 0.000000000 
Par#146730# E(  5,  1)( 24, 13)(  1,   1) | 0.332462254 0.332462254 0.332462254 0.000000000 
Par#146731# E(  6,  1)( 24, 13)(  1,   1) | 0.332462254 0.332462254 0.332462254 0.000000000 
Par#146732# E(  7,  1)( 24, 13)(  1,   1) | 1.000000000 1.000000000 1.000000000 0.000000000 
Par#146733# E(  1,  2)( 24, 13)(  1,   1) | 0.667537746 0.667537746 0.667537746 0.000000000 
Par#146734# E(  2,  3)( 24, 13)(  1,   1) | 0.667537746 0.667537746 0.667537746 0.000000000 
Par#146735# E(  3,  4)( 24, 13)(  1,   1) | 0.667537746 0.667537746 0.667537746 0.000000000 
Par#146736# E(  4,  5)( 24, 13)(  1,   1) | 0.667537746 0.667537746 0.667537746 0.000000000 
Par#146737# E(  5,  6)( 24, 13)(  1,   1) | 0.667537746 0.667537746 0.667537746 0.000000000 
Par#146738# E(  6,  7)( 24, 13)(  1,   1) | 0.667537746 0.667537746 0.667537746 0.000000000 
Par#146739# E(  1,  1)( 25, 13)(  1,   1) | 0.332462254 0.332462254 0.332462254 0.000000000 
Par#146740# E(  2,  1)( 25, 13)(  1,   1) | 0.332462254 0.332462254 0.332462254 0.000000000 
Par#146741# E(  3,  1)( 25, 13)(  1,   1) | 0.332462254 0.332462254 0.332462254 0.000000000 
Par#146742# E(  4,  1)( 25, 13)(  1,   1) | 0.332462254 0.332462254 0.332462254 0.000000000 
Par#146743# E(  5,  1)( 25, 13)(  1,   1) | 0.332462254 0.332462254 0.332462254 0.000000000 
Par#146744# E(  6,  1)( 25, 13)(  1,   1) | 0.332462254 0.332462254 0.332462254 0.000000000 
Par#146745# E(  7,  1)( 25, 13)(  1,   1) | 1.000000000 1.000000000 1.000000000 0.000000000 
Par#146746# E(  1,  2)( 25, 13)(  1,   1) | 0.667537746 0.667537746 0.667537746 0.000000000 
Par#146747# E(  2,  3)( 25, 13)(  1,   1) | 0.667537746 0.667537746 0.667537746 0.000000000 
Par#146748# E(  3,  4)( 25, 13)(  1,   1) | 0.667537746 0.667537746 0.667537746 0.000000000 
Par#146749# E(  4,  5)( 25, 13)(  1,   1) | 0.667537746 0.667537746 0.667537746 0.000000000 
Par#146750# E(  5,  6)( 25, 13)(  1,   1) | 0.667537746 0.667537746 0.667537746 0.000000000 
Par#146751# E(  6,  7)( 25, 13)(  1,   1) | 0.667537746 0.667537746 0.667537746 0.000000000 
Par#146752# E(  1,  1)( 26, 13)(  1,   1) | 0.332462254 0.332462254 0.332462254 0.000000000 
Par#146753# E(  2,  1)( 26, 13)(  1,   1) | 0.332462254 0.332462254 0.332462254 0.000000000 
Par#146754# E(  3,  1)( 26, 13)(  1,   1) | 0.332462254 0.332462254 0.332462254 0.000000000 
Par#146755# E(  4,  1)( 26, 13)(  1,   1) | 0.332462254 0.332462254 0.332462254 0.000000000 
Par#146756# E(  5,  1)( 26, 13)(  1,   1) | 0.332462254 0.332462254 0.332462254 0.000000000 
Par#146757# E(  6,  1)( 26, 13)(  1,   1) | 0.332462254 0.332462254 0.332462254 0.000000000 
Par#146758# E(  7,  1)( 26, 13)(  1,   1) | 1.000000000 1.000000000 1.000000000 0.000000000 
Par#146759# E(  1,  2)( 26, 13)(  1,   1) | 0.667537746 0.667537746 0.667537746 0.000000000 
Par#146760# E(  2,  3)( 26, 13)(  1,   1) | 0.667537746 0.667537746 0.667537746 0.000000000 
Par#146761# E(  3,  4)( 26, 13)(  1,   1) | 0.667537746 0.667537746 0.667537746 0.000000000 
Par#146762# E(  4,  5)( 26, 13)(  1,   1) | 0.667537746 0.667537746 0.667537746 0.000000000 
Par#146763# E(  5,  6)( 26, 13)(  1,   1) | 0.667537746 0.667537746 0.667537746 0.000000000 
Par#146764# E(  6,  7)( 26, 13)(  1,   1) | 0.667537746 0.667537746 0.667537746 0.000000000 
Par#146765# E(  1,  1)( 27, 13)(  1,   1) | 0.332462254 0.332462254 0.332462254 0.000000000 
Par#146766# E(  2,  1)( 27, 13)(  1,   1) | 0.332462254 0.332462254 0.332462254 0.000000000 
Par#146767# E(  3,  1)( 27, 13)(  1,   1) | 0.332462254 0.332462254 0.332462254 0.000000000 
Par#146768# E(  4,  1)( 27, 13)(  1,   1) | 0.332462254 0.332462254 0.332462254 0.000000000 
Par#146769# E(  5,  1)( 27, 13)(  1,   1) | 0.332462254 0.332462254 0.332462254 0.000000000 
Par#146770# E(  6,  1)( 27, 13)(  1,   1) | 0.332462254 0.332462254 0.332462254 0.000000000 
Par#146771# E(  7,  1)( 27, 13)(  1,   1) | 1.000000000 1.000000000 1.000000000 0.000000000 
Par#146772# E(  1,  2)( 27, 13)(  1,   1) | 0.667537746 0.667537746 0.667537746 0.000000000 
Par#146773# E(  2,  3)( 27, 13)(  1,   1) | 0.667537746 0.667537746 0.667537746 0.000000000 
Par#146774# E(  3,  4)( 27, 13)(  1,   1) | 0.667537746 0.667537746 0.667537746 0.000000000 
Par#146775# E(  4,  5)( 27, 13)(  1,   1) | 0.667537746 0.667537746 0.667537746 0.000000000 
Par#146776# E(  5,  6)( 27, 13)(  1,   1) | 0.667537746 0.667537746 0.667537746 0.000000000 
Par#146777# E(  6,  7)( 27, 13)(  1,   1) | 0.667537746 0.667537746 0.667537746 0.000000000 
Par#146778# E(  1,  1)( 28, 13)(  1,   1) | 0.332462254 0.332462254 0.332462254 0.000000000 
Par#146779# E(  2,  1)( 28, 13)(  1,   1) | 0.332462254 0.332462254 0.332462254 0.000000000 
Par#146780# E(  3,  1)( 28, 13)(  1,   1) | 0.332462254 0.332462254 0.332462254 0.000000000 
Par#146781# E(  4,  1)( 28, 13)(  1,   1) | 0.332462254 0.332462254 0.332462254 0.000000000 
Par#146782# E(  5,  1)( 28, 13)(  1,   1) | 0.332462254 0.332462254 0.332462254 0.000000000 
Par#146783# E(  6,  1)( 28, 13)(  1,   1) | 0.332462254 0.332462254 0.332462254 0.000000000 
Par#146784# E(  7,  1)( 28, 13)(  1,   1) | 1.000000000 1.000000000 1.000000000 0.000000000 
Par#146785# E(  1,  2)( 28, 13)(  1,   1) | 0.667537746 0.667537746 0.667537746 0.000000000 
Par#146786# E(  2,  3)( 28, 13)(  1,   1) | 0.667537746 0.667537746 0.667537746 0.000000000 
Par#146787# E(  3,  4)( 28, 13)(  1,   1) | 0.667537746 0.667537746 0.667537746 0.000000000 
Par#146788# E(  4,  5)( 28, 13)(  1,   1) | 0.667537746 0.667537746 0.667537746 0.000000000 
Par#146789# E(  5,  6)( 28, 13)(  1,   1) | 0.667537746 0.667537746 0.667537746 0.000000000 
Par#146790# E(  6,  7)( 28, 13)(  1,   1) | 0.667537746 0.667537746 0.667537746 0.000000000 
Par#146791# E(  1,  1)( 29, 13)(  1,   1) | 0.332462254 0.332462254 0.332462254 0.000000000 
Par#146792# E(  2,  1)( 29, 13)(  1,   1) | 0.332462254 0.332462254 0.332462254 0.000000000 
Par#146793# E(  3,  1)( 29, 13)(  1,   1) | 0.332462254 0.332462254 0.332462254 0.000000000 
Par#146794# E(  4,  1)( 29, 13)(  1,   1) | 0.332462254 0.332462254 0.332462254 0.000000000 
Par#146795# E(  5,  1)( 29, 13)(  1,   1) | 0.332462254 0.332462254 0.332462254 0.000000000 
Par#146796# E(  6,  1)( 29, 13)(  1,   1) | 0.332462254 0.332462254 0.332462254 0.000000000 
Par#146797# E(  7,  1)( 29, 13)(  1,   1) | 1.000000000 1.000000000 1.000000000 0.000000000 
Par#146798# E(  1,  2)( 29, 13)(  1,   1) | 0.667537746 0.667537746 0.667537746 0.000000000 
Par#146799# E(  2,  3)( 29, 13)(  1,   1) | 0.667537746 0.667537746 0.667537746 0.000000000 
Par#146800# E(  3,  4)( 29, 13)(  1,   1) | 0.667537746 0.667537746 0.667537746 0.000000000 
Par#146801# E(  4,  5)( 29, 13)(  1,   1) | 0.667537746 0.667537746 0.667537746 0.000000000 
Par#146802# E(  5,  6)( 29, 13)(  1,   1) | 0.667537746 0.667537746 0.667537746 0.000000000 
Par#146803# E(  6,  7)( 29, 13)(  1,   1) | 0.667537746 0.667537746 0.667537746 0.000000000 
Par#146804# E(  1,  1)( 30, 13)(  1,   1) | 0.332462254 0.332462254 0.332462254 0.000000000 
Par#146805# E(  2,  1)( 30, 13)(  1,   1) | 0.332462254 0.332462254 0.332462254 0.000000000 
Par#146806# E(  3,  1)( 30, 13)(  1,   1) | 0.332462254 0.332462254 0.332462254 0.000000000 
Par#146807# E(  4,  1)( 30, 13)(  1,   1) | 0.332462254 0.332462254 0.332462254 0.000000000 
Par#146808# E(  5,  1)( 30, 13)(  1,   1) | 0.332462254 0.332462254 0.332462254 0.000000000 
Par#146809# E(  6,  1)( 30, 13)(  1,   1) | 0.332462254 0.332462254 0.332462254 0.000000000 
Par#146810# E(  7,  1)( 30, 13)(  1,   1) | 1.000000000 1.000000000 1.000000000 0.000000000 
Par#146811# E(  1,  2)( 30, 13)(  1,   1) | 0.667537746 0.667537746 0.667537746 0.000000000 
Par#146812# E(  2,  3)( 30, 13)(  1,   1) | 0.667537746 0.667537746 0.667537746 0.000000000 
Par#146813# E(  3,  4)( 30, 13)(  1,   1) | 0.667537746 0.667537746 0.667537746 0.000000000 
Par#146814# E(  4,  5)( 30, 13)(  1,   1) | 0.667537746 0.667537746 0.667537746 0.000000000 
Par#146815# E(  5,  6)( 30, 13)(  1,   1) | 0.667537746 0.667537746 0.667537746 0.000000000 
Par#146816# E(  6,  7)( 30, 13)(  1,   1) | 0.667537746 0.667537746 0.667537746 0.000000000 
Par#146817# E(  1,  1)( 31, 13)(  1,   1) | 0.332462254 0.332462254 0.332462254 0.000000000 
Par#146818# E(  2,  1)( 31, 13)(  1,   1) | 0.332462254 0.332462254 0.332462254 0.000000000 
Par#146819# E(  3,  1)( 31, 13)(  1,   1) | 0.332462254 0.332462254 0.332462254 0.000000000 
Par#146820# E(  4,  1)( 31, 13)(  1,   1) | 0.332462254 0.332462254 0.332462254 0.000000000 
Par#146821# E(  5,  1)( 31, 13)(  1,   1) | 0.332462254 0.332462254 0.332462254 0.000000000 
Par#146822# E(  6,  1)( 31, 13)(  1,   1) | 0.332462254 0.332462254 0.332462254 0.000000000 
Par#146823# E(  7,  1)( 31, 13)(  1,   1) | 1.000000000 1.000000000 1.000000000 0.000000000 
Par#146824# E(  1,  2)( 31, 13)(  1,   1) | 0.667537746 0.667537746 0.667537746 0.000000000 
Par#146825# E(  2,  3)( 31, 13)(  1,   1) | 0.667537746 0.667537746 0.667537746 0.000000000 
Par#146826# E(  3,  4)( 31, 13)(  1,   1) | 0.667537746 0.667537746 0.667537746 0.000000000 
Par#146827# E(  4,  5)( 31, 13)(  1,   1) | 0.667537746 0.667537746 0.667537746 0.000000000 
Par#146828# E(  5,  6)( 31, 13)(  1,   1) | 0.667537746 0.667537746 0.667537746 0.000000000 
Par#146829# E(  6,  7)( 31, 13)(  1,   1) | 0.667537746 0.667537746 0.667537746 0.000000000 
Par#146830# E(  1,  1)( 32, 13)(  1,   1) | 0.332462254 0.332462254 0.332462254 0.000000000 
Par#146831# E(  2,  1)( 32, 13)(  1,   1) | 0.332462254 0.332462254 0.332462254 0.000000000 
Par#146832# E(  3,  1)( 32, 13)(  1,   1) | 0.332462254 0.332462254 0.332462254 0.000000000 
Par#146833# E(  4,  1)( 32, 13)(  1,   1) | 0.332462254 0.332462254 0.332462254 0.000000000 
Par#146834# E(  5,  1)( 32, 13)(  1,   1) | 0.332462254 0.332462254 0.332462254 0.000000000 
Par#146835# E(  6,  1)( 32, 13)(  1,   1) | 0.332462254 0.332462254 0.332462254 0.000000000 
Par#146836# E(  7,  1)( 32, 13)(  1,   1) | 1.000000000 1.000000000 1.000000000 0.000000000 
Par#146837# E(  1,  2)( 32, 13)(  1,   1) | 0.667537746 0.667537746 0.667537746 0.000000000 
Par#146838# E(  2,  3)( 32, 13)(  1,   1) | 0.667537746 0.667537746 0.667537746 0.000000000 
Par#146839# E(  3,  4)( 32, 13)(  1,   1) | 0.667537746 0.667537746 0.667537746 0.000000000 
Par#146840# E(  4,  5)( 32, 13)(  1,   1) | 0.667537746 0.667537746 0.667537746 0.000000000 
Par#146841# E(  5,  6)( 32, 13)(  1,   1) | 0.667537746 0.667537746 0.667537746 0.000000000 
Par#146842# E(  6,  7)( 32, 13)(  1,   1) | 0.667537746 0.667537746 0.667537746 0.000000000 
Par#146843# E(  1,  1)( 33, 13)(  1,   1) | 0.332462254 0.332462254 0.332462254 0.000000000 
Par#146844# E(  2,  1)( 33, 13)(  1,   1) | 0.332462254 0.332462254 0.332462254 0.000000000 
Par#146845# E(  3,  1)( 33, 13)(  1,   1) | 0.332462254 0.332462254 0.332462254 0.000000000 
Par#146846# E(  4,  1)( 33, 13)(  1,   1) | 0.332462254 0.332462254 0.332462254 0.000000000 
Par#146847# E(  5,  1)( 33, 13)(  1,   1) | 0.332462254 0.332462254 0.332462254 0.000000000 
Par#146848# E(  6,  1)( 33, 13)(  1,   1) | 0.332462254 0.332462254 0.332462254 0.000000000 
Par#146849# E(  7,  1)( 33, 13)(  1,   1) | 1.000000000 1.000000000 1.000000000 0.000000000 
Par#146850# E(  1,  2)( 33, 13)(  1,   1) | 0.667537746 0.667537746 0.667537746 0.000000000 
Par#146851# E(  2,  3)( 33, 13)(  1,   1) | 0.667537746 0.667537746 0.667537746 0.000000000 
Par#146852# E(  3,  4)( 33, 13)(  1,   1) | 0.667537746 0.667537746 0.667537746 0.000000000 
Par#146853# E(  4,  5)( 33, 13)(  1,   1) | 0.667537746 0.667537746 0.667537746 0.000000000 
Par#146854# E(  5,  6)( 33, 13)(  1,   1) | 0.667537746 0.667537746 0.667537746 0.000000000 
Par#146855# E(  6,  7)( 33, 13)(  1,   1) | 0.667537746 0.667537746 0.667537746 0.000000000 
Par#146856# E(  1,  1)( 34, 13)(  1,   1) | 0.332462254 0.332462254 0.332462254 0.000000000 
Par#146857# E(  2,  1)( 34, 13)(  1,   1) | 0.332462254 0.332462254 0.332462254 0.000000000 
Par#146858# E(  3,  1)( 34, 13)(  1,   1) | 0.332462254 0.332462254 0.332462254 0.000000000 
Par#146859# E(  4,  1)( 34, 13)(  1,   1) | 0.332462254 0.332462254 0.332462254 0.000000000 
Par#146860# E(  5,  1)( 34, 13)(  1,   1) | 0.332462254 0.332462254 0.332462254 0.000000000 
Par#146861# E(  6,  1)( 34, 13)(  1,   1) | 0.332462254 0.332462254 0.332462254 0.000000000 
Par#146862# E(  7,  1)( 34, 13)(  1,   1) | 1.000000000 1.000000000 1.000000000 0.000000000 
Par#146863# E(  1,  2)( 34, 13)(  1,   1) | 0.667537746 0.667537746 0.667537746 0.000000000 
Par#146864# E(  2,  3)( 34, 13)(  1,   1) | 0.667537746 0.667537746 0.667537746 0.000000000 
Par#146865# E(  3,  4)( 34, 13)(  1,   1) | 0.667537746 0.667537746 0.667537746 0.000000000 
Par#146866# E(  4,  5)( 34, 13)(  1,   1) | 0.667537746 0.667537746 0.667537746 0.000000000 
Par#146867# E(  5,  6)( 34, 13)(  1,   1) | 0.667537746 0.667537746 0.667537746 0.000000000 
Par#146868# E(  6,  7)( 34, 13)(  1,   1) | 0.667537746 0.667537746 0.667537746 0.000000000 
Par#146869# E(  1,  1)( 35, 13)(  1,   1) | 0.332462254 0.332462254 0.332462254 0.000000000 
Par#146870# E(  2,  1)( 35, 13)(  1,   1) | 0.332462254 0.332462254 0.332462254 0.000000000 
Par#146871# E(  3,  1)( 35, 13)(  1,   1) | 0.332462254 0.332462254 0.332462254 0.000000000 
Par#146872# E(  4,  1)( 35, 13)(  1,   1) | 0.332462254 0.332462254 0.332462254 0.000000000 
Par#146873# E(  5,  1)( 35, 13)(  1,   1) | 0.332462254 0.332462254 0.332462254 0.000000000 
Par#146874# E(  6,  1)( 35, 13)(  1,   1) | 0.332462254 0.332462254 0.332462254 0.000000000 
Par#146875# E(  7,  1)( 35, 13)(  1,   1) | 1.000000000 1.000000000 1.000000000 0.000000000 
Par#146876# E(  1,  2)( 35, 13)(  1,   1) | 0.667537746 0.667537746 0.667537746 0.000000000 
Par#146877# E(  2,  3)( 35, 13)(  1,   1) | 0.667537746 0.667537746 0.667537746 0.000000000 
Par#146878# E(  3,  4)( 35, 13)(  1,   1) | 0.667537746 0.667537746 0.667537746 0.000000000 
Par#146879# E(  4,  5)( 35, 13)(  1,   1) | 0.667537746 0.667537746 0.667537746 0.000000000 
Par#146880# E(  5,  6)( 35, 13)(  1,   1) | 0.667537746 0.667537746 0.667537746 0.000000000 
Par#146881# E(  6,  7)( 35, 13)(  1,   1) | 0.667537746 0.667537746 0.667537746 0.000000000 
Par#146882# E(  1,  1)( 36, 13)(  1,   1) | 0.332462254 0.332462254 0.332462254 0.000000000 
Par#146883# E(  2,  1)( 36, 13)(  1,   1) | 0.332462254 0.332462254 0.332462254 0.000000000 
Par#146884# E(  3,  1)( 36, 13)(  1,   1) | 0.332462254 0.332462254 0.332462254 0.000000000 
Par#146885# E(  4,  1)( 36, 13)(  1,   1) | 0.332462254 0.332462254 0.332462254 0.000000000 
Par#146886# E(  5,  1)( 36, 13)(  1,   1) | 0.332462254 0.332462254 0.332462254 0.000000000 
Par#146887# E(  6,  1)( 36, 13)(  1,   1) | 0.332462254 0.332462254 0.332462254 0.000000000 
Par#146888# E(  7,  1)( 36, 13)(  1,   1) | 1.000000000 1.000000000 1.000000000 0.000000000 
Par#146889# E(  1,  2)( 36, 13)(  1,   1) | 0.667537746 0.667537746 0.667537746 0.000000000 
Par#146890# E(  2,  3)( 36, 13)(  1,   1) | 0.667537746 0.667537746 0.667537746 0.000000000 
Par#146891# E(  3,  4)( 36, 13)(  1,   1) | 0.667537746 0.667537746 0.667537746 0.000000000 
Par#146892# E(  4,  5)( 36, 13)(  1,   1) | 0.667537746 0.667537746 0.667537746 0.000000000 
Par#146893# E(  5,  6)( 36, 13)(  1,   1) | 0.667537746 0.667537746 0.667537746 0.000000000 
Par#146894# E(  6,  7)( 36, 13)(  1,   1) | 0.667537746 0.667537746 0.667537746 0.000000000 
Par#146895# E(  1,  1)( 37, 13)(  1,   1) | 0.332462254 0.332462254 0.332462254 0.000000000 
Par#146896# E(  2,  1)( 37, 13)(  1,   1) | 0.332462254 0.332462254 0.332462254 0.000000000 
Par#146897# E(  3,  1)( 37, 13)(  1,   1) | 0.332462254 0.332462254 0.332462254 0.000000000 
Par#146898# E(  4,  1)( 37, 13)(  1,   1) | 0.332462254 0.332462254 0.332462254 0.000000000 
Par#146899# E(  5,  1)( 37, 13)(  1,   1) | 0.332462254 0.332462254 0.332462254 0.000000000 
Par#146900# E(  6,  1)( 37, 13)(  1,   1) | 0.332462254 0.332462254 0.332462254 0.000000000 
Par#146901# E(  7,  1)( 37, 13)(  1,   1) | 1.000000000 1.000000000 1.000000000 0.000000000 
Par#146902# E(  1,  2)( 37, 13)(  1,   1) | 0.667537746 0.667537746 0.667537746 0.000000000 
Par#146903# E(  2,  3)( 37, 13)(  1,   1) | 0.667537746 0.667537746 0.667537746 0.000000000 
Par#146904# E(  3,  4)( 37, 13)(  1,   1) | 0.667537746 0.667537746 0.667537746 0.000000000 
Par#146905# E(  4,  5)( 37, 13)(  1,   1) | 0.667537746 0.667537746 0.667537746 0.000000000 
Par#146906# E(  5,  6)( 37, 13)(  1,   1) | 0.667537746 0.667537746 0.667537746 0.000000000 
Par#146907# E(  6,  7)( 37, 13)(  1,   1) | 0.667537746 0.667537746 0.667537746 0.000000000 
Par#146908# E(  1,  1)( 38, 13)(  1,   1) | 0.332462254 0.332462254 0.332462254 0.000000000 
Par#146909# E(  2,  1)( 38, 13)(  1,   1) | 0.332462254 0.332462254 0.332462254 0.000000000 
Par#146910# E(  3,  1)( 38, 13)(  1,   1) | 0.332462254 0.332462254 0.332462254 0.000000000 
Par#146911# E(  4,  1)( 38, 13)(  1,   1) | 0.332462254 0.332462254 0.332462254 0.000000000 
Par#146912# E(  5,  1)( 38, 13)(  1,   1) | 0.332462254 0.332462254 0.332462254 0.000000000 
Par#146913# E(  6,  1)( 38, 13)(  1,   1) | 0.332462254 0.332462254 0.332462254 0.000000000 
Par#146914# E(  7,  1)( 38, 13)(  1,   1) | 1.000000000 1.000000000 1.000000000 0.000000000 
Par#146915# E(  1,  2)( 38, 13)(  1,   1) | 0.667537746 0.667537746 0.667537746 0.000000000 
Par#146916# E(  2,  3)( 38, 13)(  1,   1) | 0.667537746 0.667537746 0.667537746 0.000000000 
Par#146917# E(  3,  4)( 38, 13)(  1,   1) | 0.667537746 0.667537746 0.667537746 0.000000000 
Par#146918# E(  4,  5)( 38, 13)(  1,   1) | 0.667537746 0.667537746 0.667537746 0.000000000 
Par#146919# E(  5,  6)( 38, 13)(  1,   1) | 0.667537746 0.667537746 0.667537746 0.000000000 
Par#146920# E(  6,  7)( 38, 13)(  1,   1) | 0.667537746 0.667537746 0.667537746 0.000000000 
Par#146921# E(  1,  1)( 14, 14)(  1,   1) | 0.332462254 0.332462254 0.332462254 0.000000000 
Par#146922# E(  2,  1)( 14, 14)(  1,   1) | 0.332462254 0.332462254 0.332462254 0.000000000 
Par#146923# E(  3,  1)( 14, 14)(  1,   1) | 0.332462254 0.332462254 0.332462254 0.000000000 
Par#146924# E(  4,  1)( 14, 14)(  1,   1) | 0.332462254 0.332462254 0.332462254 0.000000000 
Par#146925# E(  5,  1)( 14, 14)(  1,   1) | 0.332462254 0.332462254 0.332462254 0.000000000 
Par#146926# E(  6,  1)( 14, 14)(  1,   1) | 0.332462254 0.332462254 0.332462254 0.000000000 
Par#146927# E(  7,  1)( 14, 14)(  1,   1) | 1.000000000 1.000000000 1.000000000 0.000000000 
Par#146928# E(  1,  2)( 14, 14)(  1,   1) | 0.667537746 0.667537746 0.667537746 0.000000000 
Par#146929# E(  2,  3)( 14, 14)(  1,   1) | 0.667537746 0.667537746 0.667537746 0.000000000 
Par#146930# E(  3,  4)( 14, 14)(  1,   1) | 0.667537746 0.667537746 0.667537746 0.000000000 
Par#146931# E(  4,  5)( 14, 14)(  1,   1) | 0.667537746 0.667537746 0.667537746 0.000000000 
Par#146932# E(  5,  6)( 14, 14)(  1,   1) | 0.667537746 0.667537746 0.667537746 0.000000000 
Par#146933# E(  6,  7)( 14, 14)(  1,   1) | 0.667537746 0.667537746 0.667537746 0.000000000 
Par#146934# E(  1,  1)( 15, 14)(  1,   1) | 0.332462254 0.332462254 0.332462254 0.000000000 
Par#146935# E(  2,  1)( 15, 14)(  1,   1) | 0.332462254 0.332462254 0.332462254 0.000000000 
Par#146936# E(  3,  1)( 15, 14)(  1,   1) | 0.332462254 0.332462254 0.332462254 0.000000000 
Par#146937# E(  4,  1)( 15, 14)(  1,   1) | 0.332462254 0.332462254 0.332462254 0.000000000 
Par#146938# E(  5,  1)( 15, 14)(  1,   1) | 0.332462254 0.332462254 0.332462254 0.000000000 
Par#146939# E(  6,  1)( 15, 14)(  1,   1) | 0.332462254 0.332462254 0.332462254 0.000000000 
Par#146940# E(  7,  1)( 15, 14)(  1,   1) | 1.000000000 1.000000000 1.000000000 0.000000000 
Par#146941# E(  1,  2)( 15, 14)(  1,   1) | 0.667537746 0.667537746 0.667537746 0.000000000 
Par#146942# E(  2,  3)( 15, 14)(  1,   1) | 0.667537746 0.667537746 0.667537746 0.000000000 
Par#146943# E(  3,  4)( 15, 14)(  1,   1) | 0.667537746 0.667537746 0.667537746 0.000000000 
Par#146944# E(  4,  5)( 15, 14)(  1,   1) | 0.667537746 0.667537746 0.667537746 0.000000000 
Par#146945# E(  5,  6)( 15, 14)(  1,   1) | 0.667537746 0.667537746 0.667537746 0.000000000 
Par#146946# E(  6,  7)( 15, 14)(  1,   1) | 0.667537746 0.667537746 0.667537746 0.000000000 
Par#146947# E(  1,  1)( 16, 14)(  1,   1) | 0.332462254 0.332462254 0.332462254 0.000000000 
Par#146948# E(  2,  1)( 16, 14)(  1,   1) | 0.332462254 0.332462254 0.332462254 0.000000000 
Par#146949# E(  3,  1)( 16, 14)(  1,   1) | 0.332462254 0.332462254 0.332462254 0.000000000 
Par#146950# E(  4,  1)( 16, 14)(  1,   1) | 0.332462254 0.332462254 0.332462254 0.000000000 
Par#146951# E(  5,  1)( 16, 14)(  1,   1) | 0.332462254 0.332462254 0.332462254 0.000000000 
Par#146952# E(  6,  1)( 16, 14)(  1,   1) | 0.332462254 0.332462254 0.332462254 0.000000000 
Par#146953# E(  7,  1)( 16, 14)(  1,   1) | 1.000000000 1.000000000 1.000000000 0.000000000 
Par#146954# E(  1,  2)( 16, 14)(  1,   1) | 0.667537746 0.667537746 0.667537746 0.000000000 
Par#146955# E(  2,  3)( 16, 14)(  1,   1) | 0.667537746 0.667537746 0.667537746 0.000000000 
Par#146956# E(  3,  4)( 16, 14)(  1,   1) | 0.667537746 0.667537746 0.667537746 0.000000000 
Par#146957# E(  4,  5)( 16, 14)(  1,   1) | 0.667537746 0.667537746 0.667537746 0.000000000 
Par#146958# E(  5,  6)( 16, 14)(  1,   1) | 0.667537746 0.667537746 0.667537746 0.000000000 
Par#146959# E(  6,  7)( 16, 14)(  1,   1) | 0.667537746 0.667537746 0.667537746 0.000000000 
Par#146960# E(  1,  1)( 17, 14)(  1,   1) | 0.332462254 0.332462254 0.332462254 0.000000000 
Par#146961# E(  2,  1)( 17, 14)(  1,   1) | 0.332462254 0.332462254 0.332462254 0.000000000 
Par#146962# E(  3,  1)( 17, 14)(  1,   1) | 0.332462254 0.332462254 0.332462254 0.000000000 
Par#146963# E(  4,  1)( 17, 14)(  1,   1) | 0.332462254 0.332462254 0.332462254 0.000000000 
Par#146964# E(  5,  1)( 17, 14)(  1,   1) | 0.332462254 0.332462254 0.332462254 0.000000000 
Par#146965# E(  6,  1)( 17, 14)(  1,   1) | 0.332462254 0.332462254 0.332462254 0.000000000 
Par#146966# E(  7,  1)( 17, 14)(  1,   1) | 1.000000000 1.000000000 1.000000000 0.000000000 
Par#146967# E(  1,  2)( 17, 14)(  1,   1) | 0.667537746 0.667537746 0.667537746 0.000000000 
Par#146968# E(  2,  3)( 17, 14)(  1,   1) | 0.667537746 0.667537746 0.667537746 0.000000000 
Par#146969# E(  3,  4)( 17, 14)(  1,   1) | 0.667537746 0.667537746 0.667537746 0.000000000 
Par#146970# E(  4,  5)( 17, 14)(  1,   1) | 0.667537746 0.667537746 0.667537746 0.000000000 
Par#146971# E(  5,  6)( 17, 14)(  1,   1) | 0.667537746 0.667537746 0.667537746 0.000000000 
Par#146972# E(  6,  7)( 17, 14)(  1,   1) | 0.667537746 0.667537746 0.667537746 0.000000000 
Par#146973# E(  1,  1)( 18, 14)(  1,   1) | 0.332462254 0.332462254 0.332462254 0.000000000 
Par#146974# E(  2,  1)( 18, 14)(  1,   1) | 0.332462254 0.332462254 0.332462254 0.000000000 
Par#146975# E(  3,  1)( 18, 14)(  1,   1) | 0.332462254 0.332462254 0.332462254 0.000000000 
Par#146976# E(  4,  1)( 18, 14)(  1,   1) | 0.332462254 0.332462254 0.332462254 0.000000000 
Par#146977# E(  5,  1)( 18, 14)(  1,   1) | 0.332462254 0.332462254 0.332462254 0.000000000 
Par#146978# E(  6,  1)( 18, 14)(  1,   1) | 0.332462254 0.332462254 0.332462254 0.000000000 
Par#146979# E(  7,  1)( 18, 14)(  1,   1) | 1.000000000 1.000000000 1.000000000 0.000000000 
Par#146980# E(  1,  2)( 18, 14)(  1,   1) | 0.667537746 0.667537746 0.667537746 0.000000000 
Par#146981# E(  2,  3)( 18, 14)(  1,   1) | 0.667537746 0.667537746 0.667537746 0.000000000 
Par#146982# E(  3,  4)( 18, 14)(  1,   1) | 0.667537746 0.667537746 0.667537746 0.000000000 
Par#146983# E(  4,  5)( 18, 14)(  1,   1) | 0.667537746 0.667537746 0.667537746 0.000000000 
Par#146984# E(  5,  6)( 18, 14)(  1,   1) | 0.667537746 0.667537746 0.667537746 0.000000000 
Par#146985# E(  6,  7)( 18, 14)(  1,   1) | 0.667537746 0.667537746 0.667537746 0.000000000 
Par#146986# E(  1,  1)( 19, 14)(  1,   1) | 0.332462254 0.332462254 0.332462254 0.000000000 
Par#146987# E(  2,  1)( 19, 14)(  1,   1) | 0.332462254 0.332462254 0.332462254 0.000000000 
Par#146988# E(  3,  1)( 19, 14)(  1,   1) | 0.332462254 0.332462254 0.332462254 0.000000000 
Par#146989# E(  4,  1)( 19, 14)(  1,   1) | 0.332462254 0.332462254 0.332462254 0.000000000 
Par#146990# E(  5,  1)( 19, 14)(  1,   1) | 0.332462254 0.332462254 0.332462254 0.000000000 
Par#146991# E(  6,  1)( 19, 14)(  1,   1) | 0.332462254 0.332462254 0.332462254 0.000000000 
Par#146992# E(  7,  1)( 19, 14)(  1,   1) | 1.000000000 1.000000000 1.000000000 0.000000000 
Par#146993# E(  1,  2)( 19, 14)(  1,   1) | 0.667537746 0.667537746 0.667537746 0.000000000 
Par#146994# E(  2,  3)( 19, 14)(  1,   1) | 0.667537746 0.667537746 0.667537746 0.000000000 
Par#146995# E(  3,  4)( 19, 14)(  1,   1) | 0.667537746 0.667537746 0.667537746 0.000000000 
Par#146996# E(  4,  5)( 19, 14)(  1,   1) | 0.667537746 0.667537746 0.667537746 0.000000000 
Par#146997# E(  5,  6)( 19, 14)(  1,   1) | 0.667537746 0.667537746 0.667537746 0.000000000 
Par#146998# E(  6,  7)( 19, 14)(  1,   1) | 0.667537746 0.667537746 0.667537746 0.000000000 
Par#146999# E(  1,  1)( 20, 14)(  1,   1) | 0.332462254 0.332462254 0.332462254 0.000000000 
Par#147000# E(  2,  1)( 20, 14)(  1,   1) | 0.332462254 0.332462254 0.332462254 0.000000000 
Par#147001# E(  3,  1)( 20, 14)(  1,   1) | 0.332462254 0.332462254 0.332462254 0.000000000 
Par#147002# E(  4,  1)( 20, 14)(  1,   1) | 0.332462254 0.332462254 0.332462254 0.000000000 
Par#147003# E(  5,  1)( 20, 14)(  1,   1) | 0.332462254 0.332462254 0.332462254 0.000000000 
Par#147004# E(  6,  1)( 20, 14)(  1,   1) | 0.332462254 0.332462254 0.332462254 0.000000000 
Par#147005# E(  7,  1)( 20, 14)(  1,   1) | 1.000000000 1.000000000 1.000000000 0.000000000 
Par#147006# E(  1,  2)( 20, 14)(  1,   1) | 0.667537746 0.667537746 0.667537746 0.000000000 
Par#147007# E(  2,  3)( 20, 14)(  1,   1) | 0.667537746 0.667537746 0.667537746 0.000000000 
Par#147008# E(  3,  4)( 20, 14)(  1,   1) | 0.667537746 0.667537746 0.667537746 0.000000000 
Par#147009# E(  4,  5)( 20, 14)(  1,   1) | 0.667537746 0.667537746 0.667537746 0.000000000 
Par#147010# E(  5,  6)( 20, 14)(  1,   1) | 0.667537746 0.667537746 0.667537746 0.000000000 
Par#147011# E(  6,  7)( 20, 14)(  1,   1) | 0.667537746 0.667537746 0.667537746 0.000000000 
Par#147012# E(  1,  1)( 21, 14)(  1,   1) | 0.332462254 0.332462254 0.332462254 0.000000000 
Par#147013# E(  2,  1)( 21, 14)(  1,   1) | 0.332462254 0.332462254 0.332462254 0.000000000 
Par#147014# E(  3,  1)( 21, 14)(  1,   1) | 0.332462254 0.332462254 0.332462254 0.000000000 
Par#147015# E(  4,  1)( 21, 14)(  1,   1) | 0.332462254 0.332462254 0.332462254 0.000000000 
Par#147016# E(  5,  1)( 21, 14)(  1,   1) | 0.332462254 0.332462254 0.332462254 0.000000000 
Par#147017# E(  6,  1)( 21, 14)(  1,   1) | 0.332462254 0.332462254 0.332462254 0.000000000 
Par#147018# E(  7,  1)( 21, 14)(  1,   1) | 1.000000000 1.000000000 1.000000000 0.000000000 
Par#147019# E(  1,  2)( 21, 14)(  1,   1) | 0.667537746 0.667537746 0.667537746 0.000000000 
Par#147020# E(  2,  3)( 21, 14)(  1,   1) | 0.667537746 0.667537746 0.667537746 0.000000000 
Par#147021# E(  3,  4)( 21, 14)(  1,   1) | 0.667537746 0.667537746 0.667537746 0.000000000 
Par#147022# E(  4,  5)( 21, 14)(  1,   1) | 0.667537746 0.667537746 0.667537746 0.000000000 
Par#147023# E(  5,  6)( 21, 14)(  1,   1) | 0.667537746 0.667537746 0.667537746 0.000000000 
Par#147024# E(  6,  7)( 21, 14)(  1,   1) | 0.667537746 0.667537746 0.667537746 0.000000000 
Par#147025# E(  1,  1)( 22, 14)(  1,   1) | 0.332462254 0.332462254 0.332462254 0.000000000 
Par#147026# E(  2,  1)( 22, 14)(  1,   1) | 0.332462254 0.332462254 0.332462254 0.000000000 
Par#147027# E(  3,  1)( 22, 14)(  1,   1) | 0.332462254 0.332462254 0.332462254 0.000000000 
Par#147028# E(  4,  1)( 22, 14)(  1,   1) | 0.332462254 0.332462254 0.332462254 0.000000000 
Par#147029# E(  5,  1)( 22, 14)(  1,   1) | 0.332462254 0.332462254 0.332462254 0.000000000 
Par#147030# E(  6,  1)( 22, 14)(  1,   1) | 0.332462254 0.332462254 0.332462254 0.000000000 
Par#147031# E(  7,  1)( 22, 14)(  1,   1) | 1.000000000 1.000000000 1.000000000 0.000000000 
Par#147032# E(  1,  2)( 22, 14)(  1,   1) | 0.667537746 0.667537746 0.667537746 0.000000000 
Par#147033# E(  2,  3)( 22, 14)(  1,   1) | 0.667537746 0.667537746 0.667537746 0.000000000 
Par#147034# E(  3,  4)( 22, 14)(  1,   1) | 0.667537746 0.667537746 0.667537746 0.000000000 
Par#147035# E(  4,  5)( 22, 14)(  1,   1) | 0.667537746 0.667537746 0.667537746 0.000000000 
Par#147036# E(  5,  6)( 22, 14)(  1,   1) | 0.667537746 0.667537746 0.667537746 0.000000000 
Par#147037# E(  6,  7)( 22, 14)(  1,   1) | 0.667537746 0.667537746 0.667537746 0.000000000 
Par#147038# E(  1,  1)( 23, 14)(  1,   1) | 0.332462254 0.332462254 0.332462254 0.000000000 
Par#147039# E(  2,  1)( 23, 14)(  1,   1) | 0.332462254 0.332462254 0.332462254 0.000000000 
Par#147040# E(  3,  1)( 23, 14)(  1,   1) | 0.332462254 0.332462254 0.332462254 0.000000000 
Par#147041# E(  4,  1)( 23, 14)(  1,   1) | 0.332462254 0.332462254 0.332462254 0.000000000 
Par#147042# E(  5,  1)( 23, 14)(  1,   1) | 0.332462254 0.332462254 0.332462254 0.000000000 
Par#147043# E(  6,  1)( 23, 14)(  1,   1) | 0.332462254 0.332462254 0.332462254 0.000000000 
Par#147044# E(  7,  1)( 23, 14)(  1,   1) | 1.000000000 1.000000000 1.000000000 0.000000000 
Par#147045# E(  1,  2)( 23, 14)(  1,   1) | 0.667537746 0.667537746 0.667537746 0.000000000 
Par#147046# E(  2,  3)( 23, 14)(  1,   1) | 0.667537746 0.667537746 0.667537746 0.000000000 
Par#147047# E(  3,  4)( 23, 14)(  1,   1) | 0.667537746 0.667537746 0.667537746 0.000000000 
Par#147048# E(  4,  5)( 23, 14)(  1,   1) | 0.667537746 0.667537746 0.667537746 0.000000000 
Par#147049# E(  5,  6)( 23, 14)(  1,   1) | 0.667537746 0.667537746 0.667537746 0.000000000 
Par#147050# E(  6,  7)( 23, 14)(  1,   1) | 0.667537746 0.667537746 0.667537746 0.000000000 
Par#147051# E(  1,  1)( 24, 14)(  1,   1) | 0.332462254 0.332462254 0.332462254 0.000000000 
Par#147052# E(  2,  1)( 24, 14)(  1,   1) | 0.332462254 0.332462254 0.332462254 0.000000000 
Par#147053# E(  3,  1)( 24, 14)(  1,   1) | 0.332462254 0.332462254 0.332462254 0.000000000 
Par#147054# E(  4,  1)( 24, 14)(  1,   1) | 0.332462254 0.332462254 0.332462254 0.000000000 
Par#147055# E(  5,  1)( 24, 14)(  1,   1) | 0.332462254 0.332462254 0.332462254 0.000000000 
Par#147056# E(  6,  1)( 24, 14)(  1,   1) | 0.332462254 0.332462254 0.332462254 0.000000000 
Par#147057# E(  7,  1)( 24, 14)(  1,   1) | 1.000000000 1.000000000 1.000000000 0.000000000 
Par#147058# E(  1,  2)( 24, 14)(  1,   1) | 0.667537746 0.667537746 0.667537746 0.000000000 
Par#147059# E(  2,  3)( 24, 14)(  1,   1) | 0.667537746 0.667537746 0.667537746 0.000000000 
Par#147060# E(  3,  4)( 24, 14)(  1,   1) | 0.667537746 0.667537746 0.667537746 0.000000000 
Par#147061# E(  4,  5)( 24, 14)(  1,   1) | 0.667537746 0.667537746 0.667537746 0.000000000 
Par#147062# E(  5,  6)( 24, 14)(  1,   1) | 0.667537746 0.667537746 0.667537746 0.000000000 
Par#147063# E(  6,  7)( 24, 14)(  1,   1) | 0.667537746 0.667537746 0.667537746 0.000000000 
Par#147064# E(  1,  1)( 25, 14)(  1,   1) | 0.332462254 0.332462254 0.332462254 0.000000000 
Par#147065# E(  2,  1)( 25, 14)(  1,   1) | 0.332462254 0.332462254 0.332462254 0.000000000 
Par#147066# E(  3,  1)( 25, 14)(  1,   1) | 0.332462254 0.332462254 0.332462254 0.000000000 
Par#147067# E(  4,  1)( 25, 14)(  1,   1) | 0.332462254 0.332462254 0.332462254 0.000000000 
Par#147068# E(  5,  1)( 25, 14)(  1,   1) | 0.332462254 0.332462254 0.332462254 0.000000000 
Par#147069# E(  6,  1)( 25, 14)(  1,   1) | 0.332462254 0.332462254 0.332462254 0.000000000 
Par#147070# E(  7,  1)( 25, 14)(  1,   1) | 1.000000000 1.000000000 1.000000000 0.000000000 
Par#147071# E(  1,  2)( 25, 14)(  1,   1) | 0.667537746 0.667537746 0.667537746 0.000000000 
Par#147072# E(  2,  3)( 25, 14)(  1,   1) | 0.667537746 0.667537746 0.667537746 0.000000000 
Par#147073# E(  3,  4)( 25, 14)(  1,   1) | 0.667537746 0.667537746 0.667537746 0.000000000 
Par#147074# E(  4,  5)( 25, 14)(  1,   1) | 0.667537746 0.667537746 0.667537746 0.000000000 
Par#147075# E(  5,  6)( 25, 14)(  1,   1) | 0.667537746 0.667537746 0.667537746 0.000000000 
Par#147076# E(  6,  7)( 25, 14)(  1,   1) | 0.667537746 0.667537746 0.667537746 0.000000000 
Par#147077# E(  1,  1)( 26, 14)(  1,   1) | 0.332462254 0.332462254 0.332462254 0.000000000 
Par#147078# E(  2,  1)( 26, 14)(  1,   1) | 0.332462254 0.332462254 0.332462254 0.000000000 
Par#147079# E(  3,  1)( 26, 14)(  1,   1) | 0.332462254 0.332462254 0.332462254 0.000000000 
Par#147080# E(  4,  1)( 26, 14)(  1,   1) | 0.332462254 0.332462254 0.332462254 0.000000000 
Par#147081# E(  5,  1)( 26, 14)(  1,   1) | 0.332462254 0.332462254 0.332462254 0.000000000 
Par#147082# E(  6,  1)( 26, 14)(  1,   1) | 0.332462254 0.332462254 0.332462254 0.000000000 
Par#147083# E(  7,  1)( 26, 14)(  1,   1) | 1.000000000 1.000000000 1.000000000 0.000000000 
Par#147084# E(  1,  2)( 26, 14)(  1,   1) | 0.667537746 0.667537746 0.667537746 0.000000000 
Par#147085# E(  2,  3)( 26, 14)(  1,   1) | 0.667537746 0.667537746 0.667537746 0.000000000 
Par#147086# E(  3,  4)( 26, 14)(  1,   1) | 0.667537746 0.667537746 0.667537746 0.000000000 
Par#147087# E(  4,  5)( 26, 14)(  1,   1) | 0.667537746 0.667537746 0.667537746 0.000000000 
Par#147088# E(  5,  6)( 26, 14)(  1,   1) | 0.667537746 0.667537746 0.667537746 0.000000000 
Par#147089# E(  6,  7)( 26, 14)(  1,   1) | 0.667537746 0.667537746 0.667537746 0.000000000 
Par#147090# E(  1,  1)( 27, 14)(  1,   1) | 0.332462254 0.332462254 0.332462254 0.000000000 
Par#147091# E(  2,  1)( 27, 14)(  1,   1) | 0.332462254 0.332462254 0.332462254 0.000000000 
Par#147092# E(  3,  1)( 27, 14)(  1,   1) | 0.332462254 0.332462254 0.332462254 0.000000000 
Par#147093# E(  4,  1)( 27, 14)(  1,   1) | 0.332462254 0.332462254 0.332462254 0.000000000 
Par#147094# E(  5,  1)( 27, 14)(  1,   1) | 0.332462254 0.332462254 0.332462254 0.000000000 
Par#147095# E(  6,  1)( 27, 14)(  1,   1) | 0.332462254 0.332462254 0.332462254 0.000000000 
Par#147096# E(  7,  1)( 27, 14)(  1,   1) | 1.000000000 1.000000000 1.000000000 0.000000000 
Par#147097# E(  1,  2)( 27, 14)(  1,   1) | 0.667537746 0.667537746 0.667537746 0.000000000 
Par#147098# E(  2,  3)( 27, 14)(  1,   1) | 0.667537746 0.667537746 0.667537746 0.000000000 
Par#147099# E(  3,  4)( 27, 14)(  1,   1) | 0.667537746 0.667537746 0.667537746 0.000000000 
Par#147100# E(  4,  5)( 27, 14)(  1,   1) | 0.667537746 0.667537746 0.667537746 0.000000000 
Par#147101# E(  5,  6)( 27, 14)(  1,   1) | 0.667537746 0.667537746 0.667537746 0.000000000 
Par#147102# E(  6,  7)( 27, 14)(  1,   1) | 0.667537746 0.667537746 0.667537746 0.000000000 
Par#147103# E(  1,  1)( 28, 14)(  1,   1) | 0.332462254 0.332462254 0.332462254 0.000000000 
Par#147104# E(  2,  1)( 28, 14)(  1,   1) | 0.332462254 0.332462254 0.332462254 0.000000000 
Par#147105# E(  3,  1)( 28, 14)(  1,   1) | 0.332462254 0.332462254 0.332462254 0.000000000 
Par#147106# E(  4,  1)( 28, 14)(  1,   1) | 0.332462254 0.332462254 0.332462254 0.000000000 
Par#147107# E(  5,  1)( 28, 14)(  1,   1) | 0.332462254 0.332462254 0.332462254 0.000000000 
Par#147108# E(  6,  1)( 28, 14)(  1,   1) | 0.332462254 0.332462254 0.332462254 0.000000000 
Par#147109# E(  7,  1)( 28, 14)(  1,   1) | 1.000000000 1.000000000 1.000000000 0.000000000 
Par#147110# E(  1,  2)( 28, 14)(  1,   1) | 0.667537746 0.667537746 0.667537746 0.000000000 
Par#147111# E(  2,  3)( 28, 14)(  1,   1) | 0.667537746 0.667537746 0.667537746 0.000000000 
Par#147112# E(  3,  4)( 28, 14)(  1,   1) | 0.667537746 0.667537746 0.667537746 0.000000000 
Par#147113# E(  4,  5)( 28, 14)(  1,   1) | 0.667537746 0.667537746 0.667537746 0.000000000 
Par#147114# E(  5,  6)( 28, 14)(  1,   1) | 0.667537746 0.667537746 0.667537746 0.000000000 
Par#147115# E(  6,  7)( 28, 14)(  1,   1) | 0.667537746 0.667537746 0.667537746 0.000000000 
Par#147116# E(  1,  1)( 29, 14)(  1,   1) | 0.332462254 0.332462254 0.332462254 0.000000000 
Par#147117# E(  2,  1)( 29, 14)(  1,   1) | 0.332462254 0.332462254 0.332462254 0.000000000 
Par#147118# E(  3,  1)( 29, 14)(  1,   1) | 0.332462254 0.332462254 0.332462254 0.000000000 
Par#147119# E(  4,  1)( 29, 14)(  1,   1) | 0.332462254 0.332462254 0.332462254 0.000000000 
Par#147120# E(  5,  1)( 29, 14)(  1,   1) | 0.332462254 0.332462254 0.332462254 0.000000000 
Par#147121# E(  6,  1)( 29, 14)(  1,   1) | 0.332462254 0.332462254 0.332462254 0.000000000 
Par#147122# E(  7,  1)( 29, 14)(  1,   1) | 1.000000000 1.000000000 1.000000000 0.000000000 
Par#147123# E(  1,  2)( 29, 14)(  1,   1) | 0.667537746 0.667537746 0.667537746 0.000000000 
Par#147124# E(  2,  3)( 29, 14)(  1,   1) | 0.667537746 0.667537746 0.667537746 0.000000000 
Par#147125# E(  3,  4)( 29, 14)(  1,   1) | 0.667537746 0.667537746 0.667537746 0.000000000 
Par#147126# E(  4,  5)( 29, 14)(  1,   1) | 0.667537746 0.667537746 0.667537746 0.000000000 
Par#147127# E(  5,  6)( 29, 14)(  1,   1) | 0.667537746 0.667537746 0.667537746 0.000000000 
Par#147128# E(  6,  7)( 29, 14)(  1,   1) | 0.667537746 0.667537746 0.667537746 0.000000000 
Par#147129# E(  1,  1)( 30, 14)(  1,   1) | 0.332462254 0.332462254 0.332462254 0.000000000 
Par#147130# E(  2,  1)( 30, 14)(  1,   1) | 0.332462254 0.332462254 0.332462254 0.000000000 
Par#147131# E(  3,  1)( 30, 14)(  1,   1) | 0.332462254 0.332462254 0.332462254 0.000000000 
Par#147132# E(  4,  1)( 30, 14)(  1,   1) | 0.332462254 0.332462254 0.332462254 0.000000000 
Par#147133# E(  5,  1)( 30, 14)(  1,   1) | 0.332462254 0.332462254 0.332462254 0.000000000 
Par#147134# E(  6,  1)( 30, 14)(  1,   1) | 0.332462254 0.332462254 0.332462254 0.000000000 
Par#147135# E(  7,  1)( 30, 14)(  1,   1) | 1.000000000 1.000000000 1.000000000 0.000000000 
Par#147136# E(  1,  2)( 30, 14)(  1,   1) | 0.667537746 0.667537746 0.667537746 0.000000000 
Par#147137# E(  2,  3)( 30, 14)(  1,   1) | 0.667537746 0.667537746 0.667537746 0.000000000 
Par#147138# E(  3,  4)( 30, 14)(  1,   1) | 0.667537746 0.667537746 0.667537746 0.000000000 
Par#147139# E(  4,  5)( 30, 14)(  1,   1) | 0.667537746 0.667537746 0.667537746 0.000000000 
Par#147140# E(  5,  6)( 30, 14)(  1,   1) | 0.667537746 0.667537746 0.667537746 0.000000000 
Par#147141# E(  6,  7)( 30, 14)(  1,   1) | 0.667537746 0.667537746 0.667537746 0.000000000 
Par#147142# E(  1,  1)( 31, 14)(  1,   1) | 0.332462254 0.332462254 0.332462254 0.000000000 
Par#147143# E(  2,  1)( 31, 14)(  1,   1) | 0.332462254 0.332462254 0.332462254 0.000000000 
Par#147144# E(  3,  1)( 31, 14)(  1,   1) | 0.332462254 0.332462254 0.332462254 0.000000000 
Par#147145# E(  4,  1)( 31, 14)(  1,   1) | 0.332462254 0.332462254 0.332462254 0.000000000 
Par#147146# E(  5,  1)( 31, 14)(  1,   1) | 0.332462254 0.332462254 0.332462254 0.000000000 
Par#147147# E(  6,  1)( 31, 14)(  1,   1) | 0.332462254 0.332462254 0.332462254 0.000000000 
Par#147148# E(  7,  1)( 31, 14)(  1,   1) | 1.000000000 1.000000000 1.000000000 0.000000000 
Par#147149# E(  1,  2)( 31, 14)(  1,   1) | 0.667537746 0.667537746 0.667537746 0.000000000 
Par#147150# E(  2,  3)( 31, 14)(  1,   1) | 0.667537746 0.667537746 0.667537746 0.000000000 
Par#147151# E(  3,  4)( 31, 14)(  1,   1) | 0.667537746 0.667537746 0.667537746 0.000000000 
Par#147152# E(  4,  5)( 31, 14)(  1,   1) | 0.667537746 0.667537746 0.667537746 0.000000000 
Par#147153# E(  5,  6)( 31, 14)(  1,   1) | 0.667537746 0.667537746 0.667537746 0.000000000 
Par#147154# E(  6,  7)( 31, 14)(  1,   1) | 0.667537746 0.667537746 0.667537746 0.000000000 
Par#147155# E(  1,  1)( 32, 14)(  1,   1) | 0.332462254 0.332462254 0.332462254 0.000000000 
Par#147156# E(  2,  1)( 32, 14)(  1,   1) | 0.332462254 0.332462254 0.332462254 0.000000000 
Par#147157# E(  3,  1)( 32, 14)(  1,   1) | 0.332462254 0.332462254 0.332462254 0.000000000 
Par#147158# E(  4,  1)( 32, 14)(  1,   1) | 0.332462254 0.332462254 0.332462254 0.000000000 
Par#147159# E(  5,  1)( 32, 14)(  1,   1) | 0.332462254 0.332462254 0.332462254 0.000000000 
Par#147160# E(  6,  1)( 32, 14)(  1,   1) | 0.332462254 0.332462254 0.332462254 0.000000000 
Par#147161# E(  7,  1)( 32, 14)(  1,   1) | 1.000000000 1.000000000 1.000000000 0.000000000 
Par#147162# E(  1,  2)( 32, 14)(  1,   1) | 0.667537746 0.667537746 0.667537746 0.000000000 
Par#147163# E(  2,  3)( 32, 14)(  1,   1) | 0.667537746 0.667537746 0.667537746 0.000000000 
Par#147164# E(  3,  4)( 32, 14)(  1,   1) | 0.667537746 0.667537746 0.667537746 0.000000000 
Par#147165# E(  4,  5)( 32, 14)(  1,   1) | 0.667537746 0.667537746 0.667537746 0.000000000 
Par#147166# E(  5,  6)( 32, 14)(  1,   1) | 0.667537746 0.667537746 0.667537746 0.000000000 
Par#147167# E(  6,  7)( 32, 14)(  1,   1) | 0.667537746 0.667537746 0.667537746 0.000000000 
Par#147168# E(  1,  1)( 33, 14)(  1,   1) | 0.332462254 0.332462254 0.332462254 0.000000000 
Par#147169# E(  2,  1)( 33, 14)(  1,   1) | 0.332462254 0.332462254 0.332462254 0.000000000 
Par#147170# E(  3,  1)( 33, 14)(  1,   1) | 0.332462254 0.332462254 0.332462254 0.000000000 
Par#147171# E(  4,  1)( 33, 14)(  1,   1) | 0.332462254 0.332462254 0.332462254 0.000000000 
Par#147172# E(  5,  1)( 33, 14)(  1,   1) | 0.332462254 0.332462254 0.332462254 0.000000000 
Par#147173# E(  6,  1)( 33, 14)(  1,   1) | 0.332462254 0.332462254 0.332462254 0.000000000 
Par#147174# E(  7,  1)( 33, 14)(  1,   1) | 1.000000000 1.000000000 1.000000000 0.000000000 
Par#147175# E(  1,  2)( 33, 14)(  1,   1) | 0.667537746 0.667537746 0.667537746 0.000000000 
Par#147176# E(  2,  3)( 33, 14)(  1,   1) | 0.667537746 0.667537746 0.667537746 0.000000000 
Par#147177# E(  3,  4)( 33, 14)(  1,   1) | 0.667537746 0.667537746 0.667537746 0.000000000 
Par#147178# E(  4,  5)( 33, 14)(  1,   1) | 0.667537746 0.667537746 0.667537746 0.000000000 
Par#147179# E(  5,  6)( 33, 14)(  1,   1) | 0.667537746 0.667537746 0.667537746 0.000000000 
Par#147180# E(  6,  7)( 33, 14)(  1,   1) | 0.667537746 0.667537746 0.667537746 0.000000000 
Par#147181# E(  1,  1)( 34, 14)(  1,   1) | 0.332462254 0.332462254 0.332462254 0.000000000 
Par#147182# E(  2,  1)( 34, 14)(  1,   1) | 0.332462254 0.332462254 0.332462254 0.000000000 
Par#147183# E(  3,  1)( 34, 14)(  1,   1) | 0.332462254 0.332462254 0.332462254 0.000000000 
Par#147184# E(  4,  1)( 34, 14)(  1,   1) | 0.332462254 0.332462254 0.332462254 0.000000000 
Par#147185# E(  5,  1)( 34, 14)(  1,   1) | 0.332462254 0.332462254 0.332462254 0.000000000 
Par#147186# E(  6,  1)( 34, 14)(  1,   1) | 0.332462254 0.332462254 0.332462254 0.000000000 
Par#147187# E(  7,  1)( 34, 14)(  1,   1) | 1.000000000 1.000000000 1.000000000 0.000000000 
Par#147188# E(  1,  2)( 34, 14)(  1,   1) | 0.667537746 0.667537746 0.667537746 0.000000000 
Par#147189# E(  2,  3)( 34, 14)(  1,   1) | 0.667537746 0.667537746 0.667537746 0.000000000 
Par#147190# E(  3,  4)( 34, 14)(  1,   1) | 0.667537746 0.667537746 0.667537746 0.000000000 
Par#147191# E(  4,  5)( 34, 14)(  1,   1) | 0.667537746 0.667537746 0.667537746 0.000000000 
Par#147192# E(  5,  6)( 34, 14)(  1,   1) | 0.667537746 0.667537746 0.667537746 0.000000000 
Par#147193# E(  6,  7)( 34, 14)(  1,   1) | 0.667537746 0.667537746 0.667537746 0.000000000 
Par#147194# E(  1,  1)( 35, 14)(  1,   1) | 0.332462254 0.332462254 0.332462254 0.000000000 
Par#147195# E(  2,  1)( 35, 14)(  1,   1) | 0.332462254 0.332462254 0.332462254 0.000000000 
Par#147196# E(  3,  1)( 35, 14)(  1,   1) | 0.332462254 0.332462254 0.332462254 0.000000000 
Par#147197# E(  4,  1)( 35, 14)(  1,   1) | 0.332462254 0.332462254 0.332462254 0.000000000 
Par#147198# E(  5,  1)( 35, 14)(  1,   1) | 0.332462254 0.332462254 0.332462254 0.000000000 
Par#147199# E(  6,  1)( 35, 14)(  1,   1) | 0.332462254 0.332462254 0.332462254 0.000000000 
Par#147200# E(  7,  1)( 35, 14)(  1,   1) | 1.000000000 1.000000000 1.000000000 0.000000000 
Par#147201# E(  1,  2)( 35, 14)(  1,   1) | 0.667537746 0.667537746 0.667537746 0.000000000 
Par#147202# E(  2,  3)( 35, 14)(  1,   1) | 0.667537746 0.667537746 0.667537746 0.000000000 
Par#147203# E(  3,  4)( 35, 14)(  1,   1) | 0.667537746 0.667537746 0.667537746 0.000000000 
Par#147204# E(  4,  5)( 35, 14)(  1,   1) | 0.667537746 0.667537746 0.667537746 0.000000000 
Par#147205# E(  5,  6)( 35, 14)(  1,   1) | 0.667537746 0.667537746 0.667537746 0.000000000 
Par#147206# E(  6,  7)( 35, 14)(  1,   1) | 0.667537746 0.667537746 0.667537746 0.000000000 
Par#147207# E(  1,  1)( 36, 14)(  1,   1) | 0.332462254 0.332462254 0.332462254 0.000000000 
Par#147208# E(  2,  1)( 36, 14)(  1,   1) | 0.332462254 0.332462254 0.332462254 0.000000000 
Par#147209# E(  3,  1)( 36, 14)(  1,   1) | 0.332462254 0.332462254 0.332462254 0.000000000 
Par#147210# E(  4,  1)( 36, 14)(  1,   1) | 0.332462254 0.332462254 0.332462254 0.000000000 
Par#147211# E(  5,  1)( 36, 14)(  1,   1) | 0.332462254 0.332462254 0.332462254 0.000000000 
Par#147212# E(  6,  1)( 36, 14)(  1,   1) | 0.332462254 0.332462254 0.332462254 0.000000000 
Par#147213# E(  7,  1)( 36, 14)(  1,   1) | 1.000000000 1.000000000 1.000000000 0.000000000 
Par#147214# E(  1,  2)( 36, 14)(  1,   1) | 0.667537746 0.667537746 0.667537746 0.000000000 
Par#147215# E(  2,  3)( 36, 14)(  1,   1) | 0.667537746 0.667537746 0.667537746 0.000000000 
Par#147216# E(  3,  4)( 36, 14)(  1,   1) | 0.667537746 0.667537746 0.667537746 0.000000000 
Par#147217# E(  4,  5)( 36, 14)(  1,   1) | 0.667537746 0.667537746 0.667537746 0.000000000 
Par#147218# E(  5,  6)( 36, 14)(  1,   1) | 0.667537746 0.667537746 0.667537746 0.000000000 
Par#147219# E(  6,  7)( 36, 14)(  1,   1) | 0.667537746 0.667537746 0.667537746 0.000000000 
Par#147220# E(  1,  1)( 37, 14)(  1,   1) | 0.332462254 0.332462254 0.332462254 0.000000000 
Par#147221# E(  2,  1)( 37, 14)(  1,   1) | 0.332462254 0.332462254 0.332462254 0.000000000 
Par#147222# E(  3,  1)( 37, 14)(  1,   1) | 0.332462254 0.332462254 0.332462254 0.000000000 
Par#147223# E(  4,  1)( 37, 14)(  1,   1) | 0.332462254 0.332462254 0.332462254 0.000000000 
Par#147224# E(  5,  1)( 37, 14)(  1,   1) | 0.332462254 0.332462254 0.332462254 0.000000000 
Par#147225# E(  6,  1)( 37, 14)(  1,   1) | 0.332462254 0.332462254 0.332462254 0.000000000 
Par#147226# E(  7,  1)( 37, 14)(  1,   1) | 1.000000000 1.000000000 1.000000000 0.000000000 
Par#147227# E(  1,  2)( 37, 14)(  1,   1) | 0.667537746 0.667537746 0.667537746 0.000000000 
Par#147228# E(  2,  3)( 37, 14)(  1,   1) | 0.667537746 0.667537746 0.667537746 0.000000000 
Par#147229# E(  3,  4)( 37, 14)(  1,   1) | 0.667537746 0.667537746 0.667537746 0.000000000 
Par#147230# E(  4,  5)( 37, 14)(  1,   1) | 0.667537746 0.667537746 0.667537746 0.000000000 
Par#147231# E(  5,  6)( 37, 14)(  1,   1) | 0.667537746 0.667537746 0.667537746 0.000000000 
Par#147232# E(  6,  7)( 37, 14)(  1,   1) | 0.667537746 0.667537746 0.667537746 0.000000000 
Par#147233# E(  1,  1)( 38, 14)(  1,   1) | 0.332462254 0.332462254 0.332462254 0.000000000 
Par#147234# E(  2,  1)( 38, 14)(  1,   1) | 0.332462254 0.332462254 0.332462254 0.000000000 
Par#147235# E(  3,  1)( 38, 14)(  1,   1) | 0.332462254 0.332462254 0.332462254 0.000000000 
Par#147236# E(  4,  1)( 38, 14)(  1,   1) | 0.332462254 0.332462254 0.332462254 0.000000000 
Par#147237# E(  5,  1)( 38, 14)(  1,   1) | 0.332462254 0.332462254 0.332462254 0.000000000 
Par#147238# E(  6,  1)( 38, 14)(  1,   1) | 0.332462254 0.332462254 0.332462254 0.000000000 
Par#147239# E(  7,  1)( 38, 14)(  1,   1) | 1.000000000 1.000000000 1.000000000 0.000000000 
Par#147240# E(  1,  2)( 38, 14)(  1,   1) | 0.667537746 0.667537746 0.667537746 0.000000000 
Par#147241# E(  2,  3)( 38, 14)(  1,   1) | 0.667537746 0.667537746 0.667537746 0.000000000 
Par#147242# E(  3,  4)( 38, 14)(  1,   1) | 0.667537746 0.667537746 0.667537746 0.000000000 
Par#147243# E(  4,  5)( 38, 14)(  1,   1) | 0.667537746 0.667537746 0.667537746 0.000000000 
Par#147244# E(  5,  6)( 38, 14)(  1,   1) | 0.667537746 0.667537746 0.667537746 0.000000000 
Par#147245# E(  6,  7)( 38, 14)(  1,   1) | 0.667537746 0.667537746 0.667537746 0.000000000 
Par#147246# E(  1,  1)( 15, 15)(  1,   1) | 0.332462254 0.332462254 0.332462254 0.000000000 
Par#147247# E(  2,  1)( 15, 15)(  1,   1) | 0.332462254 0.332462254 0.332462254 0.000000000 
Par#147248# E(  3,  1)( 15, 15)(  1,   1) | 0.332462254 0.332462254 0.332462254 0.000000000 
Par#147249# E(  4,  1)( 15, 15)(  1,   1) | 0.332462254 0.332462254 0.332462254 0.000000000 
Par#147250# E(  5,  1)( 15, 15)(  1,   1) | 0.332462254 0.332462254 0.332462254 0.000000000 
Par#147251# E(  6,  1)( 15, 15)(  1,   1) | 0.332462254 0.332462254 0.332462254 0.000000000 
Par#147252# E(  7,  1)( 15, 15)(  1,   1) | 1.000000000 1.000000000 1.000000000 0.000000000 
Par#147253# E(  1,  2)( 15, 15)(  1,   1) | 0.667537746 0.667537746 0.667537746 0.000000000 
Par#147254# E(  2,  3)( 15, 15)(  1,   1) | 0.667537746 0.667537746 0.667537746 0.000000000 
Par#147255# E(  3,  4)( 15, 15)(  1,   1) | 0.667537746 0.667537746 0.667537746 0.000000000 
Par#147256# E(  4,  5)( 15, 15)(  1,   1) | 0.667537746 0.667537746 0.667537746 0.000000000 
Par#147257# E(  5,  6)( 15, 15)(  1,   1) | 0.667537746 0.667537746 0.667537746 0.000000000 
Par#147258# E(  6,  7)( 15, 15)(  1,   1) | 0.667537746 0.667537746 0.667537746 0.000000000 
Par#147259# E(  1,  1)( 16, 15)(  1,   1) | 0.332462254 0.332462254 0.332462254 0.000000000 
Par#147260# E(  2,  1)( 16, 15)(  1,   1) | 0.332462254 0.332462254 0.332462254 0.000000000 
Par#147261# E(  3,  1)( 16, 15)(  1,   1) | 0.332462254 0.332462254 0.332462254 0.000000000 
Par#147262# E(  4,  1)( 16, 15)(  1,   1) | 0.332462254 0.332462254 0.332462254 0.000000000 
Par#147263# E(  5,  1)( 16, 15)(  1,   1) | 0.332462254 0.332462254 0.332462254 0.000000000 
Par#147264# E(  6,  1)( 16, 15)(  1,   1) | 0.332462254 0.332462254 0.332462254 0.000000000 
Par#147265# E(  7,  1)( 16, 15)(  1,   1) | 1.000000000 1.000000000 1.000000000 0.000000000 
Par#147266# E(  1,  2)( 16, 15)(  1,   1) | 0.667537746 0.667537746 0.667537746 0.000000000 
Par#147267# E(  2,  3)( 16, 15)(  1,   1) | 0.667537746 0.667537746 0.667537746 0.000000000 
Par#147268# E(  3,  4)( 16, 15)(  1,   1) | 0.667537746 0.667537746 0.667537746 0.000000000 
Par#147269# E(  4,  5)( 16, 15)(  1,   1) | 0.667537746 0.667537746 0.667537746 0.000000000 
Par#147270# E(  5,  6)( 16, 15)(  1,   1) | 0.667537746 0.667537746 0.667537746 0.000000000 
Par#147271# E(  6,  7)( 16, 15)(  1,   1) | 0.667537746 0.667537746 0.667537746 0.000000000 
Par#147272# E(  1,  1)( 17, 15)(  1,   1) | 0.332462254 0.332462254 0.332462254 0.000000000 
Par#147273# E(  2,  1)( 17, 15)(  1,   1) | 0.332462254 0.332462254 0.332462254 0.000000000 
Par#147274# E(  3,  1)( 17, 15)(  1,   1) | 0.332462254 0.332462254 0.332462254 0.000000000 
Par#147275# E(  4,  1)( 17, 15)(  1,   1) | 0.332462254 0.332462254 0.332462254 0.000000000 
Par#147276# E(  5,  1)( 17, 15)(  1,   1) | 0.332462254 0.332462254 0.332462254 0.000000000 
Par#147277# E(  6,  1)( 17, 15)(  1,   1) | 0.332462254 0.332462254 0.332462254 0.000000000 
Par#147278# E(  7,  1)( 17, 15)(  1,   1) | 1.000000000 1.000000000 1.000000000 0.000000000 
Par#147279# E(  1,  2)( 17, 15)(  1,   1) | 0.667537746 0.667537746 0.667537746 0.000000000 
Par#147280# E(  2,  3)( 17, 15)(  1,   1) | 0.667537746 0.667537746 0.667537746 0.000000000 
Par#147281# E(  3,  4)( 17, 15)(  1,   1) | 0.667537746 0.667537746 0.667537746 0.000000000 
Par#147282# E(  4,  5)( 17, 15)(  1,   1) | 0.667537746 0.667537746 0.667537746 0.000000000 
Par#147283# E(  5,  6)( 17, 15)(  1,   1) | 0.667537746 0.667537746 0.667537746 0.000000000 
Par#147284# E(  6,  7)( 17, 15)(  1,   1) | 0.667537746 0.667537746 0.667537746 0.000000000 
Par#147285# E(  1,  1)( 18, 15)(  1,   1) | 0.332462254 0.332462254 0.332462254 0.000000000 
Par#147286# E(  2,  1)( 18, 15)(  1,   1) | 0.332462254 0.332462254 0.332462254 0.000000000 
Par#147287# E(  3,  1)( 18, 15)(  1,   1) | 0.332462254 0.332462254 0.332462254 0.000000000 
Par#147288# E(  4,  1)( 18, 15)(  1,   1) | 0.332462254 0.332462254 0.332462254 0.000000000 
Par#147289# E(  5,  1)( 18, 15)(  1,   1) | 0.332462254 0.332462254 0.332462254 0.000000000 
Par#147290# E(  6,  1)( 18, 15)(  1,   1) | 0.332462254 0.332462254 0.332462254 0.000000000 
Par#147291# E(  7,  1)( 18, 15)(  1,   1) | 1.000000000 1.000000000 1.000000000 0.000000000 
Par#147292# E(  1,  2)( 18, 15)(  1,   1) | 0.667537746 0.667537746 0.667537746 0.000000000 
Par#147293# E(  2,  3)( 18, 15)(  1,   1) | 0.667537746 0.667537746 0.667537746 0.000000000 
Par#147294# E(  3,  4)( 18, 15)(  1,   1) | 0.667537746 0.667537746 0.667537746 0.000000000 
Par#147295# E(  4,  5)( 18, 15)(  1,   1) | 0.667537746 0.667537746 0.667537746 0.000000000 
Par#147296# E(  5,  6)( 18, 15)(  1,   1) | 0.667537746 0.667537746 0.667537746 0.000000000 
Par#147297# E(  6,  7)( 18, 15)(  1,   1) | 0.667537746 0.667537746 0.667537746 0.000000000 
Par#147298# E(  1,  1)( 19, 15)(  1,   1) | 0.332462254 0.332462254 0.332462254 0.000000000 
Par#147299# E(  2,  1)( 19, 15)(  1,   1) | 0.332462254 0.332462254 0.332462254 0.000000000 
Par#147300# E(  3,  1)( 19, 15)(  1,   1) | 0.332462254 0.332462254 0.332462254 0.000000000 
Par#147301# E(  4,  1)( 19, 15)(  1,   1) | 0.332462254 0.332462254 0.332462254 0.000000000 
Par#147302# E(  5,  1)( 19, 15)(  1,   1) | 0.332462254 0.332462254 0.332462254 0.000000000 
Par#147303# E(  6,  1)( 19, 15)(  1,   1) | 0.332462254 0.332462254 0.332462254 0.000000000 
Par#147304# E(  7,  1)( 19, 15)(  1,   1) | 1.000000000 1.000000000 1.000000000 0.000000000 
Par#147305# E(  1,  2)( 19, 15)(  1,   1) | 0.667537746 0.667537746 0.667537746 0.000000000 
Par#147306# E(  2,  3)( 19, 15)(  1,   1) | 0.667537746 0.667537746 0.667537746 0.000000000 
Par#147307# E(  3,  4)( 19, 15)(  1,   1) | 0.667537746 0.667537746 0.667537746 0.000000000 
Par#147308# E(  4,  5)( 19, 15)(  1,   1) | 0.667537746 0.667537746 0.667537746 0.000000000 
Par#147309# E(  5,  6)( 19, 15)(  1,   1) | 0.667537746 0.667537746 0.667537746 0.000000000 
Par#147310# E(  6,  7)( 19, 15)(  1,   1) | 0.667537746 0.667537746 0.667537746 0.000000000 
Par#147311# E(  1,  1)( 20, 15)(  1,   1) | 0.332462254 0.332462254 0.332462254 0.000000000 
Par#147312# E(  2,  1)( 20, 15)(  1,   1) | 0.332462254 0.332462254 0.332462254 0.000000000 
Par#147313# E(  3,  1)( 20, 15)(  1,   1) | 0.332462254 0.332462254 0.332462254 0.000000000 
Par#147314# E(  4,  1)( 20, 15)(  1,   1) | 0.332462254 0.332462254 0.332462254 0.000000000 
Par#147315# E(  5,  1)( 20, 15)(  1,   1) | 0.332462254 0.332462254 0.332462254 0.000000000 
Par#147316# E(  6,  1)( 20, 15)(  1,   1) | 0.332462254 0.332462254 0.332462254 0.000000000 
Par#147317# E(  7,  1)( 20, 15)(  1,   1) | 1.000000000 1.000000000 1.000000000 0.000000000 
Par#147318# E(  1,  2)( 20, 15)(  1,   1) | 0.667537746 0.667537746 0.667537746 0.000000000 
Par#147319# E(  2,  3)( 20, 15)(  1,   1) | 0.667537746 0.667537746 0.667537746 0.000000000 
Par#147320# E(  3,  4)( 20, 15)(  1,   1) | 0.667537746 0.667537746 0.667537746 0.000000000 
Par#147321# E(  4,  5)( 20, 15)(  1,   1) | 0.667537746 0.667537746 0.667537746 0.000000000 
Par#147322# E(  5,  6)( 20, 15)(  1,   1) | 0.667537746 0.667537746 0.667537746 0.000000000 
Par#147323# E(  6,  7)( 20, 15)(  1,   1) | 0.667537746 0.667537746 0.667537746 0.000000000 
Par#147324# E(  1,  1)( 21, 15)(  1,   1) | 0.332462254 0.332462254 0.332462254 0.000000000 
Par#147325# E(  2,  1)( 21, 15)(  1,   1) | 0.332462254 0.332462254 0.332462254 0.000000000 
Par#147326# E(  3,  1)( 21, 15)(  1,   1) | 0.332462254 0.332462254 0.332462254 0.000000000 
Par#147327# E(  4,  1)( 21, 15)(  1,   1) | 0.332462254 0.332462254 0.332462254 0.000000000 
Par#147328# E(  5,  1)( 21, 15)(  1,   1) | 0.332462254 0.332462254 0.332462254 0.000000000 
Par#147329# E(  6,  1)( 21, 15)(  1,   1) | 0.332462254 0.332462254 0.332462254 0.000000000 
Par#147330# E(  7,  1)( 21, 15)(  1,   1) | 1.000000000 1.000000000 1.000000000 0.000000000 
Par#147331# E(  1,  2)( 21, 15)(  1,   1) | 0.667537746 0.667537746 0.667537746 0.000000000 
Par#147332# E(  2,  3)( 21, 15)(  1,   1) | 0.667537746 0.667537746 0.667537746 0.000000000 
Par#147333# E(  3,  4)( 21, 15)(  1,   1) | 0.667537746 0.667537746 0.667537746 0.000000000 
Par#147334# E(  4,  5)( 21, 15)(  1,   1) | 0.667537746 0.667537746 0.667537746 0.000000000 
Par#147335# E(  5,  6)( 21, 15)(  1,   1) | 0.667537746 0.667537746 0.667537746 0.000000000 
Par#147336# E(  6,  7)( 21, 15)(  1,   1) | 0.667537746 0.667537746 0.667537746 0.000000000 
Par#147337# E(  1,  1)( 22, 15)(  1,   1) | 0.332462254 0.332462254 0.332462254 0.000000000 
Par#147338# E(  2,  1)( 22, 15)(  1,   1) | 0.332462254 0.332462254 0.332462254 0.000000000 
Par#147339# E(  3,  1)( 22, 15)(  1,   1) | 0.332462254 0.332462254 0.332462254 0.000000000 
Par#147340# E(  4,  1)( 22, 15)(  1,   1) | 0.332462254 0.332462254 0.332462254 0.000000000 
Par#147341# E(  5,  1)( 22, 15)(  1,   1) | 0.332462254 0.332462254 0.332462254 0.000000000 
Par#147342# E(  6,  1)( 22, 15)(  1,   1) | 0.332462254 0.332462254 0.332462254 0.000000000 
Par#147343# E(  7,  1)( 22, 15)(  1,   1) | 1.000000000 1.000000000 1.000000000 0.000000000 
Par#147344# E(  1,  2)( 22, 15)(  1,   1) | 0.667537746 0.667537746 0.667537746 0.000000000 
Par#147345# E(  2,  3)( 22, 15)(  1,   1) | 0.667537746 0.667537746 0.667537746 0.000000000 
Par#147346# E(  3,  4)( 22, 15)(  1,   1) | 0.667537746 0.667537746 0.667537746 0.000000000 
Par#147347# E(  4,  5)( 22, 15)(  1,   1) | 0.667537746 0.667537746 0.667537746 0.000000000 
Par#147348# E(  5,  6)( 22, 15)(  1,   1) | 0.667537746 0.667537746 0.667537746 0.000000000 
Par#147349# E(  6,  7)( 22, 15)(  1,   1) | 0.667537746 0.667537746 0.667537746 0.000000000 
Par#147350# E(  1,  1)( 23, 15)(  1,   1) | 0.332462254 0.332462254 0.332462254 0.000000000 
Par#147351# E(  2,  1)( 23, 15)(  1,   1) | 0.332462254 0.332462254 0.332462254 0.000000000 
Par#147352# E(  3,  1)( 23, 15)(  1,   1) | 0.332462254 0.332462254 0.332462254 0.000000000 
Par#147353# E(  4,  1)( 23, 15)(  1,   1) | 0.332462254 0.332462254 0.332462254 0.000000000 
Par#147354# E(  5,  1)( 23, 15)(  1,   1) | 0.332462254 0.332462254 0.332462254 0.000000000 
Par#147355# E(  6,  1)( 23, 15)(  1,   1) | 0.332462254 0.332462254 0.332462254 0.000000000 
Par#147356# E(  7,  1)( 23, 15)(  1,   1) | 1.000000000 1.000000000 1.000000000 0.000000000 
Par#147357# E(  1,  2)( 23, 15)(  1,   1) | 0.667537746 0.667537746 0.667537746 0.000000000 
Par#147358# E(  2,  3)( 23, 15)(  1,   1) | 0.667537746 0.667537746 0.667537746 0.000000000 
Par#147359# E(  3,  4)( 23, 15)(  1,   1) | 0.667537746 0.667537746 0.667537746 0.000000000 
Par#147360# E(  4,  5)( 23, 15)(  1,   1) | 0.667537746 0.667537746 0.667537746 0.000000000 
Par#147361# E(  5,  6)( 23, 15)(  1,   1) | 0.667537746 0.667537746 0.667537746 0.000000000 
Par#147362# E(  6,  7)( 23, 15)(  1,   1) | 0.667537746 0.667537746 0.667537746 0.000000000 
Par#147363# E(  1,  1)( 24, 15)(  1,   1) | 0.332462254 0.332462254 0.332462254 0.000000000 
Par#147364# E(  2,  1)( 24, 15)(  1,   1) | 0.332462254 0.332462254 0.332462254 0.000000000 
Par#147365# E(  3,  1)( 24, 15)(  1,   1) | 0.332462254 0.332462254 0.332462254 0.000000000 
Par#147366# E(  4,  1)( 24, 15)(  1,   1) | 0.332462254 0.332462254 0.332462254 0.000000000 
Par#147367# E(  5,  1)( 24, 15)(  1,   1) | 0.332462254 0.332462254 0.332462254 0.000000000 
Par#147368# E(  6,  1)( 24, 15)(  1,   1) | 0.332462254 0.332462254 0.332462254 0.000000000 
Par#147369# E(  7,  1)( 24, 15)(  1,   1) | 1.000000000 1.000000000 1.000000000 0.000000000 
Par#147370# E(  1,  2)( 24, 15)(  1,   1) | 0.667537746 0.667537746 0.667537746 0.000000000 
Par#147371# E(  2,  3)( 24, 15)(  1,   1) | 0.667537746 0.667537746 0.667537746 0.000000000 
Par#147372# E(  3,  4)( 24, 15)(  1,   1) | 0.667537746 0.667537746 0.667537746 0.000000000 
Par#147373# E(  4,  5)( 24, 15)(  1,   1) | 0.667537746 0.667537746 0.667537746 0.000000000 
Par#147374# E(  5,  6)( 24, 15)(  1,   1) | 0.667537746 0.667537746 0.667537746 0.000000000 
Par#147375# E(  6,  7)( 24, 15)(  1,   1) | 0.667537746 0.667537746 0.667537746 0.000000000 
Par#147376# E(  1,  1)( 25, 15)(  1,   1) | 0.332462254 0.332462254 0.332462254 0.000000000 
Par#147377# E(  2,  1)( 25, 15)(  1,   1) | 0.332462254 0.332462254 0.332462254 0.000000000 
Par#147378# E(  3,  1)( 25, 15)(  1,   1) | 0.332462254 0.332462254 0.332462254 0.000000000 
Par#147379# E(  4,  1)( 25, 15)(  1,   1) | 0.332462254 0.332462254 0.332462254 0.000000000 
Par#147380# E(  5,  1)( 25, 15)(  1,   1) | 0.332462254 0.332462254 0.332462254 0.000000000 
Par#147381# E(  6,  1)( 25, 15)(  1,   1) | 0.332462254 0.332462254 0.332462254 0.000000000 
Par#147382# E(  7,  1)( 25, 15)(  1,   1) | 1.000000000 1.000000000 1.000000000 0.000000000 
Par#147383# E(  1,  2)( 25, 15)(  1,   1) | 0.667537746 0.667537746 0.667537746 0.000000000 
Par#147384# E(  2,  3)( 25, 15)(  1,   1) | 0.667537746 0.667537746 0.667537746 0.000000000 
Par#147385# E(  3,  4)( 25, 15)(  1,   1) | 0.667537746 0.667537746 0.667537746 0.000000000 
Par#147386# E(  4,  5)( 25, 15)(  1,   1) | 0.667537746 0.667537746 0.667537746 0.000000000 
Par#147387# E(  5,  6)( 25, 15)(  1,   1) | 0.667537746 0.667537746 0.667537746 0.000000000 
Par#147388# E(  6,  7)( 25, 15)(  1,   1) | 0.667537746 0.667537746 0.667537746 0.000000000 
Par#147389# E(  1,  1)( 26, 15)(  1,   1) | 0.332462254 0.332462254 0.332462254 0.000000000 
Par#147390# E(  2,  1)( 26, 15)(  1,   1) | 0.332462254 0.332462254 0.332462254 0.000000000 
Par#147391# E(  3,  1)( 26, 15)(  1,   1) | 0.332462254 0.332462254 0.332462254 0.000000000 
Par#147392# E(  4,  1)( 26, 15)(  1,   1) | 0.332462254 0.332462254 0.332462254 0.000000000 
Par#147393# E(  5,  1)( 26, 15)(  1,   1) | 0.332462254 0.332462254 0.332462254 0.000000000 
Par#147394# E(  6,  1)( 26, 15)(  1,   1) | 0.332462254 0.332462254 0.332462254 0.000000000 
Par#147395# E(  7,  1)( 26, 15)(  1,   1) | 1.000000000 1.000000000 1.000000000 0.000000000 
Par#147396# E(  1,  2)( 26, 15)(  1,   1) | 0.667537746 0.667537746 0.667537746 0.000000000 
Par#147397# E(  2,  3)( 26, 15)(  1,   1) | 0.667537746 0.667537746 0.667537746 0.000000000 
Par#147398# E(  3,  4)( 26, 15)(  1,   1) | 0.667537746 0.667537746 0.667537746 0.000000000 
Par#147399# E(  4,  5)( 26, 15)(  1,   1) | 0.667537746 0.667537746 0.667537746 0.000000000 
Par#147400# E(  5,  6)( 26, 15)(  1,   1) | 0.667537746 0.667537746 0.667537746 0.000000000 
Par#147401# E(  6,  7)( 26, 15)(  1,   1) | 0.667537746 0.667537746 0.667537746 0.000000000 
Par#147402# E(  1,  1)( 27, 15)(  1,   1) | 0.332462254 0.332462254 0.332462254 0.000000000 
Par#147403# E(  2,  1)( 27, 15)(  1,   1) | 0.332462254 0.332462254 0.332462254 0.000000000 
Par#147404# E(  3,  1)( 27, 15)(  1,   1) | 0.332462254 0.332462254 0.332462254 0.000000000 
Par#147405# E(  4,  1)( 27, 15)(  1,   1) | 0.332462254 0.332462254 0.332462254 0.000000000 
Par#147406# E(  5,  1)( 27, 15)(  1,   1) | 0.332462254 0.332462254 0.332462254 0.000000000 
Par#147407# E(  6,  1)( 27, 15)(  1,   1) | 0.332462254 0.332462254 0.332462254 0.000000000 
Par#147408# E(  7,  1)( 27, 15)(  1,   1) | 1.000000000 1.000000000 1.000000000 0.000000000 
Par#147409# E(  1,  2)( 27, 15)(  1,   1) | 0.667537746 0.667537746 0.667537746 0.000000000 
Par#147410# E(  2,  3)( 27, 15)(  1,   1) | 0.667537746 0.667537746 0.667537746 0.000000000 
Par#147411# E(  3,  4)( 27, 15)(  1,   1) | 0.667537746 0.667537746 0.667537746 0.000000000 
Par#147412# E(  4,  5)( 27, 15)(  1,   1) | 0.667537746 0.667537746 0.667537746 0.000000000 
Par#147413# E(  5,  6)( 27, 15)(  1,   1) | 0.667537746 0.667537746 0.667537746 0.000000000 
Par#147414# E(  6,  7)( 27, 15)(  1,   1) | 0.667537746 0.667537746 0.667537746 0.000000000 
Par#147415# E(  1,  1)( 28, 15)(  1,   1) | 0.332462254 0.332462254 0.332462254 0.000000000 
Par#147416# E(  2,  1)( 28, 15)(  1,   1) | 0.332462254 0.332462254 0.332462254 0.000000000 
Par#147417# E(  3,  1)( 28, 15)(  1,   1) | 0.332462254 0.332462254 0.332462254 0.000000000 
Par#147418# E(  4,  1)( 28, 15)(  1,   1) | 0.332462254 0.332462254 0.332462254 0.000000000 
Par#147419# E(  5,  1)( 28, 15)(  1,   1) | 0.332462254 0.332462254 0.332462254 0.000000000 
Par#147420# E(  6,  1)( 28, 15)(  1,   1) | 0.332462254 0.332462254 0.332462254 0.000000000 
Par#147421# E(  7,  1)( 28, 15)(  1,   1) | 1.000000000 1.000000000 1.000000000 0.000000000 
Par#147422# E(  1,  2)( 28, 15)(  1,   1) | 0.667537746 0.667537746 0.667537746 0.000000000 
Par#147423# E(  2,  3)( 28, 15)(  1,   1) | 0.667537746 0.667537746 0.667537746 0.000000000 
Par#147424# E(  3,  4)( 28, 15)(  1,   1) | 0.667537746 0.667537746 0.667537746 0.000000000 
Par#147425# E(  4,  5)( 28, 15)(  1,   1) | 0.667537746 0.667537746 0.667537746 0.000000000 
Par#147426# E(  5,  6)( 28, 15)(  1,   1) | 0.667537746 0.667537746 0.667537746 0.000000000 
Par#147427# E(  6,  7)( 28, 15)(  1,   1) | 0.667537746 0.667537746 0.667537746 0.000000000 
Par#147428# E(  1,  1)( 29, 15)(  1,   1) | 0.332462254 0.332462254 0.332462254 0.000000000 
Par#147429# E(  2,  1)( 29, 15)(  1,   1) | 0.332462254 0.332462254 0.332462254 0.000000000 
Par#147430# E(  3,  1)( 29, 15)(  1,   1) | 0.332462254 0.332462254 0.332462254 0.000000000 
Par#147431# E(  4,  1)( 29, 15)(  1,   1) | 0.332462254 0.332462254 0.332462254 0.000000000 
Par#147432# E(  5,  1)( 29, 15)(  1,   1) | 0.332462254 0.332462254 0.332462254 0.000000000 
Par#147433# E(  6,  1)( 29, 15)(  1,   1) | 0.332462254 0.332462254 0.332462254 0.000000000 
Par#147434# E(  7,  1)( 29, 15)(  1,   1) | 1.000000000 1.000000000 1.000000000 0.000000000 
Par#147435# E(  1,  2)( 29, 15)(  1,   1) | 0.667537746 0.667537746 0.667537746 0.000000000 
Par#147436# E(  2,  3)( 29, 15)(  1,   1) | 0.667537746 0.667537746 0.667537746 0.000000000 
Par#147437# E(  3,  4)( 29, 15)(  1,   1) | 0.667537746 0.667537746 0.667537746 0.000000000 
Par#147438# E(  4,  5)( 29, 15)(  1,   1) | 0.667537746 0.667537746 0.667537746 0.000000000 
Par#147439# E(  5,  6)( 29, 15)(  1,   1) | 0.667537746 0.667537746 0.667537746 0.000000000 
Par#147440# E(  6,  7)( 29, 15)(  1,   1) | 0.667537746 0.667537746 0.667537746 0.000000000 
Par#147441# E(  1,  1)( 30, 15)(  1,   1) | 0.332462254 0.332462254 0.332462254 0.000000000 
Par#147442# E(  2,  1)( 30, 15)(  1,   1) | 0.332462254 0.332462254 0.332462254 0.000000000 
Par#147443# E(  3,  1)( 30, 15)(  1,   1) | 0.332462254 0.332462254 0.332462254 0.000000000 
Par#147444# E(  4,  1)( 30, 15)(  1,   1) | 0.332462254 0.332462254 0.332462254 0.000000000 
Par#147445# E(  5,  1)( 30, 15)(  1,   1) | 0.332462254 0.332462254 0.332462254 0.000000000 
Par#147446# E(  6,  1)( 30, 15)(  1,   1) | 0.332462254 0.332462254 0.332462254 0.000000000 
Par#147447# E(  7,  1)( 30, 15)(  1,   1) | 1.000000000 1.000000000 1.000000000 0.000000000 
Par#147448# E(  1,  2)( 30, 15)(  1,   1) | 0.667537746 0.667537746 0.667537746 0.000000000 
Par#147449# E(  2,  3)( 30, 15)(  1,   1) | 0.667537746 0.667537746 0.667537746 0.000000000 
Par#147450# E(  3,  4)( 30, 15)(  1,   1) | 0.667537746 0.667537746 0.667537746 0.000000000 
Par#147451# E(  4,  5)( 30, 15)(  1,   1) | 0.667537746 0.667537746 0.667537746 0.000000000 
Par#147452# E(  5,  6)( 30, 15)(  1,   1) | 0.667537746 0.667537746 0.667537746 0.000000000 
Par#147453# E(  6,  7)( 30, 15)(  1,   1) | 0.667537746 0.667537746 0.667537746 0.000000000 
Par#147454# E(  1,  1)( 31, 15)(  1,   1) | 0.332462254 0.332462254 0.332462254 0.000000000 
Par#147455# E(  2,  1)( 31, 15)(  1,   1) | 0.332462254 0.332462254 0.332462254 0.000000000 
Par#147456# E(  3,  1)( 31, 15)(  1,   1) | 0.332462254 0.332462254 0.332462254 0.000000000 
Par#147457# E(  4,  1)( 31, 15)(  1,   1) | 0.332462254 0.332462254 0.332462254 0.000000000 
Par#147458# E(  5,  1)( 31, 15)(  1,   1) | 0.332462254 0.332462254 0.332462254 0.000000000 
Par#147459# E(  6,  1)( 31, 15)(  1,   1) | 0.332462254 0.332462254 0.332462254 0.000000000 
Par#147460# E(  7,  1)( 31, 15)(  1,   1) | 1.000000000 1.000000000 1.000000000 0.000000000 
Par#147461# E(  1,  2)( 31, 15)(  1,   1) | 0.667537746 0.667537746 0.667537746 0.000000000 
Par#147462# E(  2,  3)( 31, 15)(  1,   1) | 0.667537746 0.667537746 0.667537746 0.000000000 
Par#147463# E(  3,  4)( 31, 15)(  1,   1) | 0.667537746 0.667537746 0.667537746 0.000000000 
Par#147464# E(  4,  5)( 31, 15)(  1,   1) | 0.667537746 0.667537746 0.667537746 0.000000000 
Par#147465# E(  5,  6)( 31, 15)(  1,   1) | 0.667537746 0.667537746 0.667537746 0.000000000 
Par#147466# E(  6,  7)( 31, 15)(  1,   1) | 0.667537746 0.667537746 0.667537746 0.000000000 
Par#147467# E(  1,  1)( 32, 15)(  1,   1) | 0.332462254 0.332462254 0.332462254 0.000000000 
Par#147468# E(  2,  1)( 32, 15)(  1,   1) | 0.332462254 0.332462254 0.332462254 0.000000000 
Par#147469# E(  3,  1)( 32, 15)(  1,   1) | 0.332462254 0.332462254 0.332462254 0.000000000 
Par#147470# E(  4,  1)( 32, 15)(  1,   1) | 0.332462254 0.332462254 0.332462254 0.000000000 
Par#147471# E(  5,  1)( 32, 15)(  1,   1) | 0.332462254 0.332462254 0.332462254 0.000000000 
Par#147472# E(  6,  1)( 32, 15)(  1,   1) | 0.332462254 0.332462254 0.332462254 0.000000000 
Par#147473# E(  7,  1)( 32, 15)(  1,   1) | 1.000000000 1.000000000 1.000000000 0.000000000 
Par#147474# E(  1,  2)( 32, 15)(  1,   1) | 0.667537746 0.667537746 0.667537746 0.000000000 
Par#147475# E(  2,  3)( 32, 15)(  1,   1) | 0.667537746 0.667537746 0.667537746 0.000000000 
Par#147476# E(  3,  4)( 32, 15)(  1,   1) | 0.667537746 0.667537746 0.667537746 0.000000000 
Par#147477# E(  4,  5)( 32, 15)(  1,   1) | 0.667537746 0.667537746 0.667537746 0.000000000 
Par#147478# E(  5,  6)( 32, 15)(  1,   1) | 0.667537746 0.667537746 0.667537746 0.000000000 
Par#147479# E(  6,  7)( 32, 15)(  1,   1) | 0.667537746 0.667537746 0.667537746 0.000000000 
Par#147480# E(  1,  1)( 33, 15)(  1,   1) | 0.332462254 0.332462254 0.332462254 0.000000000 
Par#147481# E(  2,  1)( 33, 15)(  1,   1) | 0.332462254 0.332462254 0.332462254 0.000000000 
Par#147482# E(  3,  1)( 33, 15)(  1,   1) | 0.332462254 0.332462254 0.332462254 0.000000000 
Par#147483# E(  4,  1)( 33, 15)(  1,   1) | 0.332462254 0.332462254 0.332462254 0.000000000 
Par#147484# E(  5,  1)( 33, 15)(  1,   1) | 0.332462254 0.332462254 0.332462254 0.000000000 
Par#147485# E(  6,  1)( 33, 15)(  1,   1) | 0.332462254 0.332462254 0.332462254 0.000000000 
Par#147486# E(  7,  1)( 33, 15)(  1,   1) | 1.000000000 1.000000000 1.000000000 0.000000000 
Par#147487# E(  1,  2)( 33, 15)(  1,   1) | 0.667537746 0.667537746 0.667537746 0.000000000 
Par#147488# E(  2,  3)( 33, 15)(  1,   1) | 0.667537746 0.667537746 0.667537746 0.000000000 
Par#147489# E(  3,  4)( 33, 15)(  1,   1) | 0.667537746 0.667537746 0.667537746 0.000000000 
Par#147490# E(  4,  5)( 33, 15)(  1,   1) | 0.667537746 0.667537746 0.667537746 0.000000000 
Par#147491# E(  5,  6)( 33, 15)(  1,   1) | 0.667537746 0.667537746 0.667537746 0.000000000 
Par#147492# E(  6,  7)( 33, 15)(  1,   1) | 0.667537746 0.667537746 0.667537746 0.000000000 
Par#147493# E(  1,  1)( 34, 15)(  1,   1) | 0.332462254 0.332462254 0.332462254 0.000000000 
Par#147494# E(  2,  1)( 34, 15)(  1,   1) | 0.332462254 0.332462254 0.332462254 0.000000000 
Par#147495# E(  3,  1)( 34, 15)(  1,   1) | 0.332462254 0.332462254 0.332462254 0.000000000 
Par#147496# E(  4,  1)( 34, 15)(  1,   1) | 0.332462254 0.332462254 0.332462254 0.000000000 
Par#147497# E(  5,  1)( 34, 15)(  1,   1) | 0.332462254 0.332462254 0.332462254 0.000000000 
Par#147498# E(  6,  1)( 34, 15)(  1,   1) | 0.332462254 0.332462254 0.332462254 0.000000000 
Par#147499# E(  7,  1)( 34, 15)(  1,   1) | 1.000000000 1.000000000 1.000000000 0.000000000 
Par#147500# E(  1,  2)( 34, 15)(  1,   1) | 0.667537746 0.667537746 0.667537746 0.000000000 
Par#147501# E(  2,  3)( 34, 15)(  1,   1) | 0.667537746 0.667537746 0.667537746 0.000000000 
Par#147502# E(  3,  4)( 34, 15)(  1,   1) | 0.667537746 0.667537746 0.667537746 0.000000000 
Par#147503# E(  4,  5)( 34, 15)(  1,   1) | 0.667537746 0.667537746 0.667537746 0.000000000 
Par#147504# E(  5,  6)( 34, 15)(  1,   1) | 0.667537746 0.667537746 0.667537746 0.000000000 
Par#147505# E(  6,  7)( 34, 15)(  1,   1) | 0.667537746 0.667537746 0.667537746 0.000000000 
Par#147506# E(  1,  1)( 35, 15)(  1,   1) | 0.332462254 0.332462254 0.332462254 0.000000000 
Par#147507# E(  2,  1)( 35, 15)(  1,   1) | 0.332462254 0.332462254 0.332462254 0.000000000 
Par#147508# E(  3,  1)( 35, 15)(  1,   1) | 0.332462254 0.332462254 0.332462254 0.000000000 
Par#147509# E(  4,  1)( 35, 15)(  1,   1) | 0.332462254 0.332462254 0.332462254 0.000000000 
Par#147510# E(  5,  1)( 35, 15)(  1,   1) | 0.332462254 0.332462254 0.332462254 0.000000000 
Par#147511# E(  6,  1)( 35, 15)(  1,   1) | 0.332462254 0.332462254 0.332462254 0.000000000 
Par#147512# E(  7,  1)( 35, 15)(  1,   1) | 1.000000000 1.000000000 1.000000000 0.000000000 
Par#147513# E(  1,  2)( 35, 15)(  1,   1) | 0.667537746 0.667537746 0.667537746 0.000000000 
Par#147514# E(  2,  3)( 35, 15)(  1,   1) | 0.667537746 0.667537746 0.667537746 0.000000000 
Par#147515# E(  3,  4)( 35, 15)(  1,   1) | 0.667537746 0.667537746 0.667537746 0.000000000 
Par#147516# E(  4,  5)( 35, 15)(  1,   1) | 0.667537746 0.667537746 0.667537746 0.000000000 
Par#147517# E(  5,  6)( 35, 15)(  1,   1) | 0.667537746 0.667537746 0.667537746 0.000000000 
Par#147518# E(  6,  7)( 35, 15)(  1,   1) | 0.667537746 0.667537746 0.667537746 0.000000000 
Par#147519# E(  1,  1)( 36, 15)(  1,   1) | 0.332462254 0.332462254 0.332462254 0.000000000 
Par#147520# E(  2,  1)( 36, 15)(  1,   1) | 0.332462254 0.332462254 0.332462254 0.000000000 
Par#147521# E(  3,  1)( 36, 15)(  1,   1) | 0.332462254 0.332462254 0.332462254 0.000000000 
Par#147522# E(  4,  1)( 36, 15)(  1,   1) | 0.332462254 0.332462254 0.332462254 0.000000000 
Par#147523# E(  5,  1)( 36, 15)(  1,   1) | 0.332462254 0.332462254 0.332462254 0.000000000 
Par#147524# E(  6,  1)( 36, 15)(  1,   1) | 0.332462254 0.332462254 0.332462254 0.000000000 
Par#147525# E(  7,  1)( 36, 15)(  1,   1) | 1.000000000 1.000000000 1.000000000 0.000000000 
Par#147526# E(  1,  2)( 36, 15)(  1,   1) | 0.667537746 0.667537746 0.667537746 0.000000000 
Par#147527# E(  2,  3)( 36, 15)(  1,   1) | 0.667537746 0.667537746 0.667537746 0.000000000 
Par#147528# E(  3,  4)( 36, 15)(  1,   1) | 0.667537746 0.667537746 0.667537746 0.000000000 
Par#147529# E(  4,  5)( 36, 15)(  1,   1) | 0.667537746 0.667537746 0.667537746 0.000000000 
Par#147530# E(  5,  6)( 36, 15)(  1,   1) | 0.667537746 0.667537746 0.667537746 0.000000000 
Par#147531# E(  6,  7)( 36, 15)(  1,   1) | 0.667537746 0.667537746 0.667537746 0.000000000 
Par#147532# E(  1,  1)( 37, 15)(  1,   1) | 0.332462254 0.332462254 0.332462254 0.000000000 
Par#147533# E(  2,  1)( 37, 15)(  1,   1) | 0.332462254 0.332462254 0.332462254 0.000000000 
Par#147534# E(  3,  1)( 37, 15)(  1,   1) | 0.332462254 0.332462254 0.332462254 0.000000000 
Par#147535# E(  4,  1)( 37, 15)(  1,   1) | 0.332462254 0.332462254 0.332462254 0.000000000 
Par#147536# E(  5,  1)( 37, 15)(  1,   1) | 0.332462254 0.332462254 0.332462254 0.000000000 
Par#147537# E(  6,  1)( 37, 15)(  1,   1) | 0.332462254 0.332462254 0.332462254 0.000000000 
Par#147538# E(  7,  1)( 37, 15)(  1,   1) | 1.000000000 1.000000000 1.000000000 0.000000000 
Par#147539# E(  1,  2)( 37, 15)(  1,   1) | 0.667537746 0.667537746 0.667537746 0.000000000 
Par#147540# E(  2,  3)( 37, 15)(  1,   1) | 0.667537746 0.667537746 0.667537746 0.000000000 
Par#147541# E(  3,  4)( 37, 15)(  1,   1) | 0.667537746 0.667537746 0.667537746 0.000000000 
Par#147542# E(  4,  5)( 37, 15)(  1,   1) | 0.667537746 0.667537746 0.667537746 0.000000000 
Par#147543# E(  5,  6)( 37, 15)(  1,   1) | 0.667537746 0.667537746 0.667537746 0.000000000 
Par#147544# E(  6,  7)( 37, 15)(  1,   1) | 0.667537746 0.667537746 0.667537746 0.000000000 
Par#147545# E(  1,  1)( 38, 15)(  1,   1) | 0.332462254 0.332462254 0.332462254 0.000000000 
Par#147546# E(  2,  1)( 38, 15)(  1,   1) | 0.332462254 0.332462254 0.332462254 0.000000000 
Par#147547# E(  3,  1)( 38, 15)(  1,   1) | 0.332462254 0.332462254 0.332462254 0.000000000 
Par#147548# E(  4,  1)( 38, 15)(  1,   1) | 0.332462254 0.332462254 0.332462254 0.000000000 
Par#147549# E(  5,  1)( 38, 15)(  1,   1) | 0.332462254 0.332462254 0.332462254 0.000000000 
Par#147550# E(  6,  1)( 38, 15)(  1,   1) | 0.332462254 0.332462254 0.332462254 0.000000000 
Par#147551# E(  7,  1)( 38, 15)(  1,   1) | 1.000000000 1.000000000 1.000000000 0.000000000 
Par#147552# E(  1,  2)( 38, 15)(  1,   1) | 0.667537746 0.667537746 0.667537746 0.000000000 
Par#147553# E(  2,  3)( 38, 15)(  1,   1) | 0.667537746 0.667537746 0.667537746 0.000000000 
Par#147554# E(  3,  4)( 38, 15)(  1,   1) | 0.667537746 0.667537746 0.667537746 0.000000000 
Par#147555# E(  4,  5)( 38, 15)(  1,   1) | 0.667537746 0.667537746 0.667537746 0.000000000 
Par#147556# E(  5,  6)( 38, 15)(  1,   1) | 0.667537746 0.667537746 0.667537746 0.000000000 
Par#147557# E(  6,  7)( 38, 15)(  1,   1) | 0.667537746 0.667537746 0.667537746 0.000000000 
Par#147558# E(  1,  1)( 16, 16)(  1,   1) | 0.332462254 0.332462254 0.332462254 0.000000000 
Par#147559# E(  2,  1)( 16, 16)(  1,   1) | 0.332462254 0.332462254 0.332462254 0.000000000 
Par#147560# E(  3,  1)( 16, 16)(  1,   1) | 0.332462254 0.332462254 0.332462254 0.000000000 
Par#147561# E(  4,  1)( 16, 16)(  1,   1) | 0.332462254 0.332462254 0.332462254 0.000000000 
Par#147562# E(  5,  1)( 16, 16)(  1,   1) | 0.332462254 0.332462254 0.332462254 0.000000000 
Par#147563# E(  6,  1)( 16, 16)(  1,   1) | 0.332462254 0.332462254 0.332462254 0.000000000 
Par#147564# E(  7,  1)( 16, 16)(  1,   1) | 1.000000000 1.000000000 1.000000000 0.000000000 
Par#147565# E(  1,  2)( 16, 16)(  1,   1) | 0.667537746 0.667537746 0.667537746 0.000000000 
Par#147566# E(  2,  3)( 16, 16)(  1,   1) | 0.667537746 0.667537746 0.667537746 0.000000000 
Par#147567# E(  3,  4)( 16, 16)(  1,   1) | 0.667537746 0.667537746 0.667537746 0.000000000 
Par#147568# E(  4,  5)( 16, 16)(  1,   1) | 0.667537746 0.667537746 0.667537746 0.000000000 
Par#147569# E(  5,  6)( 16, 16)(  1,   1) | 0.667537746 0.667537746 0.667537746 0.000000000 
Par#147570# E(  6,  7)( 16, 16)(  1,   1) | 0.667537746 0.667537746 0.667537746 0.000000000 
Par#147571# E(  1,  1)( 17, 16)(  1,   1) | 0.332462254 0.332462254 0.332462254 0.000000000 
Par#147572# E(  2,  1)( 17, 16)(  1,   1) | 0.332462254 0.332462254 0.332462254 0.000000000 
Par#147573# E(  3,  1)( 17, 16)(  1,   1) | 0.332462254 0.332462254 0.332462254 0.000000000 
Par#147574# E(  4,  1)( 17, 16)(  1,   1) | 0.332462254 0.332462254 0.332462254 0.000000000 
Par#147575# E(  5,  1)( 17, 16)(  1,   1) | 0.332462254 0.332462254 0.332462254 0.000000000 
Par#147576# E(  6,  1)( 17, 16)(  1,   1) | 0.332462254 0.332462254 0.332462254 0.000000000 
Par#147577# E(  7,  1)( 17, 16)(  1,   1) | 1.000000000 1.000000000 1.000000000 0.000000000 
Par#147578# E(  1,  2)( 17, 16)(  1,   1) | 0.667537746 0.667537746 0.667537746 0.000000000 
Par#147579# E(  2,  3)( 17, 16)(  1,   1) | 0.667537746 0.667537746 0.667537746 0.000000000 
Par#147580# E(  3,  4)( 17, 16)(  1,   1) | 0.667537746 0.667537746 0.667537746 0.000000000 
Par#147581# E(  4,  5)( 17, 16)(  1,   1) | 0.667537746 0.667537746 0.667537746 0.000000000 
Par#147582# E(  5,  6)( 17, 16)(  1,   1) | 0.667537746 0.667537746 0.667537746 0.000000000 
Par#147583# E(  6,  7)( 17, 16)(  1,   1) | 0.667537746 0.667537746 0.667537746 0.000000000 
Par#147584# E(  1,  1)( 18, 16)(  1,   1) | 0.332462254 0.332462254 0.332462254 0.000000000 
Par#147585# E(  2,  1)( 18, 16)(  1,   1) | 0.332462254 0.332462254 0.332462254 0.000000000 
Par#147586# E(  3,  1)( 18, 16)(  1,   1) | 0.332462254 0.332462254 0.332462254 0.000000000 
Par#147587# E(  4,  1)( 18, 16)(  1,   1) | 0.332462254 0.332462254 0.332462254 0.000000000 
Par#147588# E(  5,  1)( 18, 16)(  1,   1) | 0.332462254 0.332462254 0.332462254 0.000000000 
Par#147589# E(  6,  1)( 18, 16)(  1,   1) | 0.332462254 0.332462254 0.332462254 0.000000000 
Par#147590# E(  7,  1)( 18, 16)(  1,   1) | 1.000000000 1.000000000 1.000000000 0.000000000 
Par#147591# E(  1,  2)( 18, 16)(  1,   1) | 0.667537746 0.667537746 0.667537746 0.000000000 
Par#147592# E(  2,  3)( 18, 16)(  1,   1) | 0.667537746 0.667537746 0.667537746 0.000000000 
Par#147593# E(  3,  4)( 18, 16)(  1,   1) | 0.667537746 0.667537746 0.667537746 0.000000000 
Par#147594# E(  4,  5)( 18, 16)(  1,   1) | 0.667537746 0.667537746 0.667537746 0.000000000 
Par#147595# E(  5,  6)( 18, 16)(  1,   1) | 0.667537746 0.667537746 0.667537746 0.000000000 
Par#147596# E(  6,  7)( 18, 16)(  1,   1) | 0.667537746 0.667537746 0.667537746 0.000000000 
Par#147597# E(  1,  1)( 19, 16)(  1,   1) | 0.332462254 0.332462254 0.332462254 0.000000000 
Par#147598# E(  2,  1)( 19, 16)(  1,   1) | 0.332462254 0.332462254 0.332462254 0.000000000 
Par#147599# E(  3,  1)( 19, 16)(  1,   1) | 0.332462254 0.332462254 0.332462254 0.000000000 
Par#147600# E(  4,  1)( 19, 16)(  1,   1) | 0.332462254 0.332462254 0.332462254 0.000000000 
Par#147601# E(  5,  1)( 19, 16)(  1,   1) | 0.332462254 0.332462254 0.332462254 0.000000000 
Par#147602# E(  6,  1)( 19, 16)(  1,   1) | 0.332462254 0.332462254 0.332462254 0.000000000 
Par#147603# E(  7,  1)( 19, 16)(  1,   1) | 1.000000000 1.000000000 1.000000000 0.000000000 
Par#147604# E(  1,  2)( 19, 16)(  1,   1) | 0.667537746 0.667537746 0.667537746 0.000000000 
Par#147605# E(  2,  3)( 19, 16)(  1,   1) | 0.667537746 0.667537746 0.667537746 0.000000000 
Par#147606# E(  3,  4)( 19, 16)(  1,   1) | 0.667537746 0.667537746 0.667537746 0.000000000 
Par#147607# E(  4,  5)( 19, 16)(  1,   1) | 0.667537746 0.667537746 0.667537746 0.000000000 
Par#147608# E(  5,  6)( 19, 16)(  1,   1) | 0.667537746 0.667537746 0.667537746 0.000000000 
Par#147609# E(  6,  7)( 19, 16)(  1,   1) | 0.667537746 0.667537746 0.667537746 0.000000000 
Par#147610# E(  1,  1)( 20, 16)(  1,   1) | 0.332462254 0.332462254 0.332462254 0.000000000 
Par#147611# E(  2,  1)( 20, 16)(  1,   1) | 0.332462254 0.332462254 0.332462254 0.000000000 
Par#147612# E(  3,  1)( 20, 16)(  1,   1) | 0.332462254 0.332462254 0.332462254 0.000000000 
Par#147613# E(  4,  1)( 20, 16)(  1,   1) | 0.332462254 0.332462254 0.332462254 0.000000000 
Par#147614# E(  5,  1)( 20, 16)(  1,   1) | 0.332462254 0.332462254 0.332462254 0.000000000 
Par#147615# E(  6,  1)( 20, 16)(  1,   1) | 0.332462254 0.332462254 0.332462254 0.000000000 
Par#147616# E(  7,  1)( 20, 16)(  1,   1) | 1.000000000 1.000000000 1.000000000 0.000000000 
Par#147617# E(  1,  2)( 20, 16)(  1,   1) | 0.667537746 0.667537746 0.667537746 0.000000000 
Par#147618# E(  2,  3)( 20, 16)(  1,   1) | 0.667537746 0.667537746 0.667537746 0.000000000 
Par#147619# E(  3,  4)( 20, 16)(  1,   1) | 0.667537746 0.667537746 0.667537746 0.000000000 
Par#147620# E(  4,  5)( 20, 16)(  1,   1) | 0.667537746 0.667537746 0.667537746 0.000000000 
Par#147621# E(  5,  6)( 20, 16)(  1,   1) | 0.667537746 0.667537746 0.667537746 0.000000000 
Par#147622# E(  6,  7)( 20, 16)(  1,   1) | 0.667537746 0.667537746 0.667537746 0.000000000 
Par#147623# E(  1,  1)( 21, 16)(  1,   1) | 0.332462254 0.332462254 0.332462254 0.000000000 
Par#147624# E(  2,  1)( 21, 16)(  1,   1) | 0.332462254 0.332462254 0.332462254 0.000000000 
Par#147625# E(  3,  1)( 21, 16)(  1,   1) | 0.332462254 0.332462254 0.332462254 0.000000000 
Par#147626# E(  4,  1)( 21, 16)(  1,   1) | 0.332462254 0.332462254 0.332462254 0.000000000 
Par#147627# E(  5,  1)( 21, 16)(  1,   1) | 0.332462254 0.332462254 0.332462254 0.000000000 
Par#147628# E(  6,  1)( 21, 16)(  1,   1) | 0.332462254 0.332462254 0.332462254 0.000000000 
Par#147629# E(  7,  1)( 21, 16)(  1,   1) | 1.000000000 1.000000000 1.000000000 0.000000000 
Par#147630# E(  1,  2)( 21, 16)(  1,   1) | 0.667537746 0.667537746 0.667537746 0.000000000 
Par#147631# E(  2,  3)( 21, 16)(  1,   1) | 0.667537746 0.667537746 0.667537746 0.000000000 
Par#147632# E(  3,  4)( 21, 16)(  1,   1) | 0.667537746 0.667537746 0.667537746 0.000000000 
Par#147633# E(  4,  5)( 21, 16)(  1,   1) | 0.667537746 0.667537746 0.667537746 0.000000000 
Par#147634# E(  5,  6)( 21, 16)(  1,   1) | 0.667537746 0.667537746 0.667537746 0.000000000 
Par#147635# E(  6,  7)( 21, 16)(  1,   1) | 0.667537746 0.667537746 0.667537746 0.000000000 
Par#147636# E(  1,  1)( 22, 16)(  1,   1) | 0.332462254 0.332462254 0.332462254 0.000000000 
Par#147637# E(  2,  1)( 22, 16)(  1,   1) | 0.332462254 0.332462254 0.332462254 0.000000000 
Par#147638# E(  3,  1)( 22, 16)(  1,   1) | 0.332462254 0.332462254 0.332462254 0.000000000 
Par#147639# E(  4,  1)( 22, 16)(  1,   1) | 0.332462254 0.332462254 0.332462254 0.000000000 
Par#147640# E(  5,  1)( 22, 16)(  1,   1) | 0.332462254 0.332462254 0.332462254 0.000000000 
Par#147641# E(  6,  1)( 22, 16)(  1,   1) | 0.332462254 0.332462254 0.332462254 0.000000000 
Par#147642# E(  7,  1)( 22, 16)(  1,   1) | 1.000000000 1.000000000 1.000000000 0.000000000 
Par#147643# E(  1,  2)( 22, 16)(  1,   1) | 0.667537746 0.667537746 0.667537746 0.000000000 
Par#147644# E(  2,  3)( 22, 16)(  1,   1) | 0.667537746 0.667537746 0.667537746 0.000000000 
Par#147645# E(  3,  4)( 22, 16)(  1,   1) | 0.667537746 0.667537746 0.667537746 0.000000000 
Par#147646# E(  4,  5)( 22, 16)(  1,   1) | 0.667537746 0.667537746 0.667537746 0.000000000 
Par#147647# E(  5,  6)( 22, 16)(  1,   1) | 0.667537746 0.667537746 0.667537746 0.000000000 
Par#147648# E(  6,  7)( 22, 16)(  1,   1) | 0.667537746 0.667537746 0.667537746 0.000000000 
Par#147649# E(  1,  1)( 23, 16)(  1,   1) | 0.332462254 0.332462254 0.332462254 0.000000000 
Par#147650# E(  2,  1)( 23, 16)(  1,   1) | 0.332462254 0.332462254 0.332462254 0.000000000 
Par#147651# E(  3,  1)( 23, 16)(  1,   1) | 0.332462254 0.332462254 0.332462254 0.000000000 
Par#147652# E(  4,  1)( 23, 16)(  1,   1) | 0.332462254 0.332462254 0.332462254 0.000000000 
Par#147653# E(  5,  1)( 23, 16)(  1,   1) | 0.332462254 0.332462254 0.332462254 0.000000000 
Par#147654# E(  6,  1)( 23, 16)(  1,   1) | 0.332462254 0.332462254 0.332462254 0.000000000 
Par#147655# E(  7,  1)( 23, 16)(  1,   1) | 1.000000000 1.000000000 1.000000000 0.000000000 
Par#147656# E(  1,  2)( 23, 16)(  1,   1) | 0.667537746 0.667537746 0.667537746 0.000000000 
Par#147657# E(  2,  3)( 23, 16)(  1,   1) | 0.667537746 0.667537746 0.667537746 0.000000000 
Par#147658# E(  3,  4)( 23, 16)(  1,   1) | 0.667537746 0.667537746 0.667537746 0.000000000 
Par#147659# E(  4,  5)( 23, 16)(  1,   1) | 0.667537746 0.667537746 0.667537746 0.000000000 
Par#147660# E(  5,  6)( 23, 16)(  1,   1) | 0.667537746 0.667537746 0.667537746 0.000000000 
Par#147661# E(  6,  7)( 23, 16)(  1,   1) | 0.667537746 0.667537746 0.667537746 0.000000000 
Par#147662# E(  1,  1)( 24, 16)(  1,   1) | 0.332462254 0.332462254 0.332462254 0.000000000 
Par#147663# E(  2,  1)( 24, 16)(  1,   1) | 0.332462254 0.332462254 0.332462254 0.000000000 
Par#147664# E(  3,  1)( 24, 16)(  1,   1) | 0.332462254 0.332462254 0.332462254 0.000000000 
Par#147665# E(  4,  1)( 24, 16)(  1,   1) | 0.332462254 0.332462254 0.332462254 0.000000000 
Par#147666# E(  5,  1)( 24, 16)(  1,   1) | 0.332462254 0.332462254 0.332462254 0.000000000 
Par#147667# E(  6,  1)( 24, 16)(  1,   1) | 0.332462254 0.332462254 0.332462254 0.000000000 
Par#147668# E(  7,  1)( 24, 16)(  1,   1) | 1.000000000 1.000000000 1.000000000 0.000000000 
Par#147669# E(  1,  2)( 24, 16)(  1,   1) | 0.667537746 0.667537746 0.667537746 0.000000000 
Par#147670# E(  2,  3)( 24, 16)(  1,   1) | 0.667537746 0.667537746 0.667537746 0.000000000 
Par#147671# E(  3,  4)( 24, 16)(  1,   1) | 0.667537746 0.667537746 0.667537746 0.000000000 
Par#147672# E(  4,  5)( 24, 16)(  1,   1) | 0.667537746 0.667537746 0.667537746 0.000000000 
Par#147673# E(  5,  6)( 24, 16)(  1,   1) | 0.667537746 0.667537746 0.667537746 0.000000000 
Par#147674# E(  6,  7)( 24, 16)(  1,   1) | 0.667537746 0.667537746 0.667537746 0.000000000 
Par#147675# E(  1,  1)( 25, 16)(  1,   1) | 0.332462254 0.332462254 0.332462254 0.000000000 
Par#147676# E(  2,  1)( 25, 16)(  1,   1) | 0.332462254 0.332462254 0.332462254 0.000000000 
Par#147677# E(  3,  1)( 25, 16)(  1,   1) | 0.332462254 0.332462254 0.332462254 0.000000000 
Par#147678# E(  4,  1)( 25, 16)(  1,   1) | 0.332462254 0.332462254 0.332462254 0.000000000 
Par#147679# E(  5,  1)( 25, 16)(  1,   1) | 0.332462254 0.332462254 0.332462254 0.000000000 
Par#147680# E(  6,  1)( 25, 16)(  1,   1) | 0.332462254 0.332462254 0.332462254 0.000000000 
Par#147681# E(  7,  1)( 25, 16)(  1,   1) | 1.000000000 1.000000000 1.000000000 0.000000000 
Par#147682# E(  1,  2)( 25, 16)(  1,   1) | 0.667537746 0.667537746 0.667537746 0.000000000 
Par#147683# E(  2,  3)( 25, 16)(  1,   1) | 0.667537746 0.667537746 0.667537746 0.000000000 
Par#147684# E(  3,  4)( 25, 16)(  1,   1) | 0.667537746 0.667537746 0.667537746 0.000000000 
Par#147685# E(  4,  5)( 25, 16)(  1,   1) | 0.667537746 0.667537746 0.667537746 0.000000000 
Par#147686# E(  5,  6)( 25, 16)(  1,   1) | 0.667537746 0.667537746 0.667537746 0.000000000 
Par#147687# E(  6,  7)( 25, 16)(  1,   1) | 0.667537746 0.667537746 0.667537746 0.000000000 
Par#147688# E(  1,  1)( 26, 16)(  1,   1) | 0.332462254 0.332462254 0.332462254 0.000000000 
Par#147689# E(  2,  1)( 26, 16)(  1,   1) | 0.332462254 0.332462254 0.332462254 0.000000000 
Par#147690# E(  3,  1)( 26, 16)(  1,   1) | 0.332462254 0.332462254 0.332462254 0.000000000 
Par#147691# E(  4,  1)( 26, 16)(  1,   1) | 0.332462254 0.332462254 0.332462254 0.000000000 
Par#147692# E(  5,  1)( 26, 16)(  1,   1) | 0.332462254 0.332462254 0.332462254 0.000000000 
Par#147693# E(  6,  1)( 26, 16)(  1,   1) | 0.332462254 0.332462254 0.332462254 0.000000000 
Par#147694# E(  7,  1)( 26, 16)(  1,   1) | 1.000000000 1.000000000 1.000000000 0.000000000 
Par#147695# E(  1,  2)( 26, 16)(  1,   1) | 0.667537746 0.667537746 0.667537746 0.000000000 
Par#147696# E(  2,  3)( 26, 16)(  1,   1) | 0.667537746 0.667537746 0.667537746 0.000000000 
Par#147697# E(  3,  4)( 26, 16)(  1,   1) | 0.667537746 0.667537746 0.667537746 0.000000000 
Par#147698# E(  4,  5)( 26, 16)(  1,   1) | 0.667537746 0.667537746 0.667537746 0.000000000 
Par#147699# E(  5,  6)( 26, 16)(  1,   1) | 0.667537746 0.667537746 0.667537746 0.000000000 
Par#147700# E(  6,  7)( 26, 16)(  1,   1) | 0.667537746 0.667537746 0.667537746 0.000000000 
Par#147701# E(  1,  1)( 27, 16)(  1,   1) | 0.332462254 0.332462254 0.332462254 0.000000000 
Par#147702# E(  2,  1)( 27, 16)(  1,   1) | 0.332462254 0.332462254 0.332462254 0.000000000 
Par#147703# E(  3,  1)( 27, 16)(  1,   1) | 0.332462254 0.332462254 0.332462254 0.000000000 
Par#147704# E(  4,  1)( 27, 16)(  1,   1) | 0.332462254 0.332462254 0.332462254 0.000000000 
Par#147705# E(  5,  1)( 27, 16)(  1,   1) | 0.332462254 0.332462254 0.332462254 0.000000000 
Par#147706# E(  6,  1)( 27, 16)(  1,   1) | 0.332462254 0.332462254 0.332462254 0.000000000 
Par#147707# E(  7,  1)( 27, 16)(  1,   1) | 1.000000000 1.000000000 1.000000000 0.000000000 
Par#147708# E(  1,  2)( 27, 16)(  1,   1) | 0.667537746 0.667537746 0.667537746 0.000000000 
Par#147709# E(  2,  3)( 27, 16)(  1,   1) | 0.667537746 0.667537746 0.667537746 0.000000000 
Par#147710# E(  3,  4)( 27, 16)(  1,   1) | 0.667537746 0.667537746 0.667537746 0.000000000 
Par#147711# E(  4,  5)( 27, 16)(  1,   1) | 0.667537746 0.667537746 0.667537746 0.000000000 
Par#147712# E(  5,  6)( 27, 16)(  1,   1) | 0.667537746 0.667537746 0.667537746 0.000000000 
Par#147713# E(  6,  7)( 27, 16)(  1,   1) | 0.667537746 0.667537746 0.667537746 0.000000000 
Par#147714# E(  1,  1)( 28, 16)(  1,   1) | 0.332462254 0.332462254 0.332462254 0.000000000 
Par#147715# E(  2,  1)( 28, 16)(  1,   1) | 0.332462254 0.332462254 0.332462254 0.000000000 
Par#147716# E(  3,  1)( 28, 16)(  1,   1) | 0.332462254 0.332462254 0.332462254 0.000000000 
Par#147717# E(  4,  1)( 28, 16)(  1,   1) | 0.332462254 0.332462254 0.332462254 0.000000000 
Par#147718# E(  5,  1)( 28, 16)(  1,   1) | 0.332462254 0.332462254 0.332462254 0.000000000 
Par#147719# E(  6,  1)( 28, 16)(  1,   1) | 0.332462254 0.332462254 0.332462254 0.000000000 
Par#147720# E(  7,  1)( 28, 16)(  1,   1) | 1.000000000 1.000000000 1.000000000 0.000000000 
Par#147721# E(  1,  2)( 28, 16)(  1,   1) | 0.667537746 0.667537746 0.667537746 0.000000000 
Par#147722# E(  2,  3)( 28, 16)(  1,   1) | 0.667537746 0.667537746 0.667537746 0.000000000 
Par#147723# E(  3,  4)( 28, 16)(  1,   1) | 0.667537746 0.667537746 0.667537746 0.000000000 
Par#147724# E(  4,  5)( 28, 16)(  1,   1) | 0.667537746 0.667537746 0.667537746 0.000000000 
Par#147725# E(  5,  6)( 28, 16)(  1,   1) | 0.667537746 0.667537746 0.667537746 0.000000000 
Par#147726# E(  6,  7)( 28, 16)(  1,   1) | 0.667537746 0.667537746 0.667537746 0.000000000 
Par#147727# E(  1,  1)( 29, 16)(  1,   1) | 0.332462254 0.332462254 0.332462254 0.000000000 
Par#147728# E(  2,  1)( 29, 16)(  1,   1) | 0.332462254 0.332462254 0.332462254 0.000000000 
Par#147729# E(  3,  1)( 29, 16)(  1,   1) | 0.332462254 0.332462254 0.332462254 0.000000000 
Par#147730# E(  4,  1)( 29, 16)(  1,   1) | 0.332462254 0.332462254 0.332462254 0.000000000 
Par#147731# E(  5,  1)( 29, 16)(  1,   1) | 0.332462254 0.332462254 0.332462254 0.000000000 
Par#147732# E(  6,  1)( 29, 16)(  1,   1) | 0.332462254 0.332462254 0.332462254 0.000000000 
Par#147733# E(  7,  1)( 29, 16)(  1,   1) | 1.000000000 1.000000000 1.000000000 0.000000000 
Par#147734# E(  1,  2)( 29, 16)(  1,   1) | 0.667537746 0.667537746 0.667537746 0.000000000 
Par#147735# E(  2,  3)( 29, 16)(  1,   1) | 0.667537746 0.667537746 0.667537746 0.000000000 
Par#147736# E(  3,  4)( 29, 16)(  1,   1) | 0.667537746 0.667537746 0.667537746 0.000000000 
Par#147737# E(  4,  5)( 29, 16)(  1,   1) | 0.667537746 0.667537746 0.667537746 0.000000000 
Par#147738# E(  5,  6)( 29, 16)(  1,   1) | 0.667537746 0.667537746 0.667537746 0.000000000 
Par#147739# E(  6,  7)( 29, 16)(  1,   1) | 0.667537746 0.667537746 0.667537746 0.000000000 
Par#147740# E(  1,  1)( 30, 16)(  1,   1) | 0.332462254 0.332462254 0.332462254 0.000000000 
Par#147741# E(  2,  1)( 30, 16)(  1,   1) | 0.332462254 0.332462254 0.332462254 0.000000000 
Par#147742# E(  3,  1)( 30, 16)(  1,   1) | 0.332462254 0.332462254 0.332462254 0.000000000 
Par#147743# E(  4,  1)( 30, 16)(  1,   1) | 0.332462254 0.332462254 0.332462254 0.000000000 
Par#147744# E(  5,  1)( 30, 16)(  1,   1) | 0.332462254 0.332462254 0.332462254 0.000000000 
Par#147745# E(  6,  1)( 30, 16)(  1,   1) | 0.332462254 0.332462254 0.332462254 0.000000000 
Par#147746# E(  7,  1)( 30, 16)(  1,   1) | 1.000000000 1.000000000 1.000000000 0.000000000 
Par#147747# E(  1,  2)( 30, 16)(  1,   1) | 0.667537746 0.667537746 0.667537746 0.000000000 
Par#147748# E(  2,  3)( 30, 16)(  1,   1) | 0.667537746 0.667537746 0.667537746 0.000000000 
Par#147749# E(  3,  4)( 30, 16)(  1,   1) | 0.667537746 0.667537746 0.667537746 0.000000000 
Par#147750# E(  4,  5)( 30, 16)(  1,   1) | 0.667537746 0.667537746 0.667537746 0.000000000 
Par#147751# E(  5,  6)( 30, 16)(  1,   1) | 0.667537746 0.667537746 0.667537746 0.000000000 
Par#147752# E(  6,  7)( 30, 16)(  1,   1) | 0.667537746 0.667537746 0.667537746 0.000000000 
Par#147753# E(  1,  1)( 31, 16)(  1,   1) | 0.332462254 0.332462254 0.332462254 0.000000000 
Par#147754# E(  2,  1)( 31, 16)(  1,   1) | 0.332462254 0.332462254 0.332462254 0.000000000 
Par#147755# E(  3,  1)( 31, 16)(  1,   1) | 0.332462254 0.332462254 0.332462254 0.000000000 
Par#147756# E(  4,  1)( 31, 16)(  1,   1) | 0.332462254 0.332462254 0.332462254 0.000000000 
Par#147757# E(  5,  1)( 31, 16)(  1,   1) | 0.332462254 0.332462254 0.332462254 0.000000000 
Par#147758# E(  6,  1)( 31, 16)(  1,   1) | 0.332462254 0.332462254 0.332462254 0.000000000 
Par#147759# E(  7,  1)( 31, 16)(  1,   1) | 1.000000000 1.000000000 1.000000000 0.000000000 
Par#147760# E(  1,  2)( 31, 16)(  1,   1) | 0.667537746 0.667537746 0.667537746 0.000000000 
Par#147761# E(  2,  3)( 31, 16)(  1,   1) | 0.667537746 0.667537746 0.667537746 0.000000000 
Par#147762# E(  3,  4)( 31, 16)(  1,   1) | 0.667537746 0.667537746 0.667537746 0.000000000 
Par#147763# E(  4,  5)( 31, 16)(  1,   1) | 0.667537746 0.667537746 0.667537746 0.000000000 
Par#147764# E(  5,  6)( 31, 16)(  1,   1) | 0.667537746 0.667537746 0.667537746 0.000000000 
Par#147765# E(  6,  7)( 31, 16)(  1,   1) | 0.667537746 0.667537746 0.667537746 0.000000000 
Par#147766# E(  1,  1)( 32, 16)(  1,   1) | 0.332462254 0.332462254 0.332462254 0.000000000 
Par#147767# E(  2,  1)( 32, 16)(  1,   1) | 0.332462254 0.332462254 0.332462254 0.000000000 
Par#147768# E(  3,  1)( 32, 16)(  1,   1) | 0.332462254 0.332462254 0.332462254 0.000000000 
Par#147769# E(  4,  1)( 32, 16)(  1,   1) | 0.332462254 0.332462254 0.332462254 0.000000000 
Par#147770# E(  5,  1)( 32, 16)(  1,   1) | 0.332462254 0.332462254 0.332462254 0.000000000 
Par#147771# E(  6,  1)( 32, 16)(  1,   1) | 0.332462254 0.332462254 0.332462254 0.000000000 
Par#147772# E(  7,  1)( 32, 16)(  1,   1) | 1.000000000 1.000000000 1.000000000 0.000000000 
Par#147773# E(  1,  2)( 32, 16)(  1,   1) | 0.667537746 0.667537746 0.667537746 0.000000000 
Par#147774# E(  2,  3)( 32, 16)(  1,   1) | 0.667537746 0.667537746 0.667537746 0.000000000 
Par#147775# E(  3,  4)( 32, 16)(  1,   1) | 0.667537746 0.667537746 0.667537746 0.000000000 
Par#147776# E(  4,  5)( 32, 16)(  1,   1) | 0.667537746 0.667537746 0.667537746 0.000000000 
Par#147777# E(  5,  6)( 32, 16)(  1,   1) | 0.667537746 0.667537746 0.667537746 0.000000000 
Par#147778# E(  6,  7)( 32, 16)(  1,   1) | 0.667537746 0.667537746 0.667537746 0.000000000 
Par#147779# E(  1,  1)( 33, 16)(  1,   1) | 0.332462254 0.332462254 0.332462254 0.000000000 
Par#147780# E(  2,  1)( 33, 16)(  1,   1) | 0.332462254 0.332462254 0.332462254 0.000000000 
Par#147781# E(  3,  1)( 33, 16)(  1,   1) | 0.332462254 0.332462254 0.332462254 0.000000000 
Par#147782# E(  4,  1)( 33, 16)(  1,   1) | 0.332462254 0.332462254 0.332462254 0.000000000 
Par#147783# E(  5,  1)( 33, 16)(  1,   1) | 0.332462254 0.332462254 0.332462254 0.000000000 
Par#147784# E(  6,  1)( 33, 16)(  1,   1) | 0.332462254 0.332462254 0.332462254 0.000000000 
Par#147785# E(  7,  1)( 33, 16)(  1,   1) | 1.000000000 1.000000000 1.000000000 0.000000000 
Par#147786# E(  1,  2)( 33, 16)(  1,   1) | 0.667537746 0.667537746 0.667537746 0.000000000 
Par#147787# E(  2,  3)( 33, 16)(  1,   1) | 0.667537746 0.667537746 0.667537746 0.000000000 
Par#147788# E(  3,  4)( 33, 16)(  1,   1) | 0.667537746 0.667537746 0.667537746 0.000000000 
Par#147789# E(  4,  5)( 33, 16)(  1,   1) | 0.667537746 0.667537746 0.667537746 0.000000000 
Par#147790# E(  5,  6)( 33, 16)(  1,   1) | 0.667537746 0.667537746 0.667537746 0.000000000 
Par#147791# E(  6,  7)( 33, 16)(  1,   1) | 0.667537746 0.667537746 0.667537746 0.000000000 
Par#147792# E(  1,  1)( 34, 16)(  1,   1) | 0.332462254 0.332462254 0.332462254 0.000000000 
Par#147793# E(  2,  1)( 34, 16)(  1,   1) | 0.332462254 0.332462254 0.332462254 0.000000000 
Par#147794# E(  3,  1)( 34, 16)(  1,   1) | 0.332462254 0.332462254 0.332462254 0.000000000 
Par#147795# E(  4,  1)( 34, 16)(  1,   1) | 0.332462254 0.332462254 0.332462254 0.000000000 
Par#147796# E(  5,  1)( 34, 16)(  1,   1) | 0.332462254 0.332462254 0.332462254 0.000000000 
Par#147797# E(  6,  1)( 34, 16)(  1,   1) | 0.332462254 0.332462254 0.332462254 0.000000000 
Par#147798# E(  7,  1)( 34, 16)(  1,   1) | 1.000000000 1.000000000 1.000000000 0.000000000 
Par#147799# E(  1,  2)( 34, 16)(  1,   1) | 0.667537746 0.667537746 0.667537746 0.000000000 
Par#147800# E(  2,  3)( 34, 16)(  1,   1) | 0.667537746 0.667537746 0.667537746 0.000000000 
Par#147801# E(  3,  4)( 34, 16)(  1,   1) | 0.667537746 0.667537746 0.667537746 0.000000000 
Par#147802# E(  4,  5)( 34, 16)(  1,   1) | 0.667537746 0.667537746 0.667537746 0.000000000 
Par#147803# E(  5,  6)( 34, 16)(  1,   1) | 0.667537746 0.667537746 0.667537746 0.000000000 
Par#147804# E(  6,  7)( 34, 16)(  1,   1) | 0.667537746 0.667537746 0.667537746 0.000000000 
Par#147805# E(  1,  1)( 35, 16)(  1,   1) | 0.332462254 0.332462254 0.332462254 0.000000000 
Par#147806# E(  2,  1)( 35, 16)(  1,   1) | 0.332462254 0.332462254 0.332462254 0.000000000 
Par#147807# E(  3,  1)( 35, 16)(  1,   1) | 0.332462254 0.332462254 0.332462254 0.000000000 
Par#147808# E(  4,  1)( 35, 16)(  1,   1) | 0.332462254 0.332462254 0.332462254 0.000000000 
Par#147809# E(  5,  1)( 35, 16)(  1,   1) | 0.332462254 0.332462254 0.332462254 0.000000000 
Par#147810# E(  6,  1)( 35, 16)(  1,   1) | 0.332462254 0.332462254 0.332462254 0.000000000 
Par#147811# E(  7,  1)( 35, 16)(  1,   1) | 1.000000000 1.000000000 1.000000000 0.000000000 
Par#147812# E(  1,  2)( 35, 16)(  1,   1) | 0.667537746 0.667537746 0.667537746 0.000000000 
Par#147813# E(  2,  3)( 35, 16)(  1,   1) | 0.667537746 0.667537746 0.667537746 0.000000000 
Par#147814# E(  3,  4)( 35, 16)(  1,   1) | 0.667537746 0.667537746 0.667537746 0.000000000 
Par#147815# E(  4,  5)( 35, 16)(  1,   1) | 0.667537746 0.667537746 0.667537746 0.000000000 
Par#147816# E(  5,  6)( 35, 16)(  1,   1) | 0.667537746 0.667537746 0.667537746 0.000000000 
Par#147817# E(  6,  7)( 35, 16)(  1,   1) | 0.667537746 0.667537746 0.667537746 0.000000000 
Par#147818# E(  1,  1)( 36, 16)(  1,   1) | 0.332462254 0.332462254 0.332462254 0.000000000 
Par#147819# E(  2,  1)( 36, 16)(  1,   1) | 0.332462254 0.332462254 0.332462254 0.000000000 
Par#147820# E(  3,  1)( 36, 16)(  1,   1) | 0.332462254 0.332462254 0.332462254 0.000000000 
Par#147821# E(  4,  1)( 36, 16)(  1,   1) | 0.332462254 0.332462254 0.332462254 0.000000000 
Par#147822# E(  5,  1)( 36, 16)(  1,   1) | 0.332462254 0.332462254 0.332462254 0.000000000 
Par#147823# E(  6,  1)( 36, 16)(  1,   1) | 0.332462254 0.332462254 0.332462254 0.000000000 
Par#147824# E(  7,  1)( 36, 16)(  1,   1) | 1.000000000 1.000000000 1.000000000 0.000000000 
Par#147825# E(  1,  2)( 36, 16)(  1,   1) | 0.667537746 0.667537746 0.667537746 0.000000000 
Par#147826# E(  2,  3)( 36, 16)(  1,   1) | 0.667537746 0.667537746 0.667537746 0.000000000 
Par#147827# E(  3,  4)( 36, 16)(  1,   1) | 0.667537746 0.667537746 0.667537746 0.000000000 
Par#147828# E(  4,  5)( 36, 16)(  1,   1) | 0.667537746 0.667537746 0.667537746 0.000000000 
Par#147829# E(  5,  6)( 36, 16)(  1,   1) | 0.667537746 0.667537746 0.667537746 0.000000000 
Par#147830# E(  6,  7)( 36, 16)(  1,   1) | 0.667537746 0.667537746 0.667537746 0.000000000 
Par#147831# E(  1,  1)( 37, 16)(  1,   1) | 0.332462254 0.332462254 0.332462254 0.000000000 
Par#147832# E(  2,  1)( 37, 16)(  1,   1) | 0.332462254 0.332462254 0.332462254 0.000000000 
Par#147833# E(  3,  1)( 37, 16)(  1,   1) | 0.332462254 0.332462254 0.332462254 0.000000000 
Par#147834# E(  4,  1)( 37, 16)(  1,   1) | 0.332462254 0.332462254 0.332462254 0.000000000 
Par#147835# E(  5,  1)( 37, 16)(  1,   1) | 0.332462254 0.332462254 0.332462254 0.000000000 
Par#147836# E(  6,  1)( 37, 16)(  1,   1) | 0.332462254 0.332462254 0.332462254 0.000000000 
Par#147837# E(  7,  1)( 37, 16)(  1,   1) | 1.000000000 1.000000000 1.000000000 0.000000000 
Par#147838# E(  1,  2)( 37, 16)(  1,   1) | 0.667537746 0.667537746 0.667537746 0.000000000 
Par#147839# E(  2,  3)( 37, 16)(  1,   1) | 0.667537746 0.667537746 0.667537746 0.000000000 
Par#147840# E(  3,  4)( 37, 16)(  1,   1) | 0.667537746 0.667537746 0.667537746 0.000000000 
Par#147841# E(  4,  5)( 37, 16)(  1,   1) | 0.667537746 0.667537746 0.667537746 0.000000000 
Par#147842# E(  5,  6)( 37, 16)(  1,   1) | 0.667537746 0.667537746 0.667537746 0.000000000 
Par#147843# E(  6,  7)( 37, 16)(  1,   1) | 0.667537746 0.667537746 0.667537746 0.000000000 
Par#147844# E(  1,  1)( 38, 16)(  1,   1) | 0.332462254 0.332462254 0.332462254 0.000000000 
Par#147845# E(  2,  1)( 38, 16)(  1,   1) | 0.332462254 0.332462254 0.332462254 0.000000000 
Par#147846# E(  3,  1)( 38, 16)(  1,   1) | 0.332462254 0.332462254 0.332462254 0.000000000 
Par#147847# E(  4,  1)( 38, 16)(  1,   1) | 0.332462254 0.332462254 0.332462254 0.000000000 
Par#147848# E(  5,  1)( 38, 16)(  1,   1) | 0.332462254 0.332462254 0.332462254 0.000000000 
Par#147849# E(  6,  1)( 38, 16)(  1,   1) | 0.332462254 0.332462254 0.332462254 0.000000000 
Par#147850# E(  7,  1)( 38, 16)(  1,   1) | 1.000000000 1.000000000 1.000000000 0.000000000 
Par#147851# E(  1,  2)( 38, 16)(  1,   1) | 0.667537746 0.667537746 0.667537746 0.000000000 
Par#147852# E(  2,  3)( 38, 16)(  1,   1) | 0.667537746 0.667537746 0.667537746 0.000000000 
Par#147853# E(  3,  4)( 38, 16)(  1,   1) | 0.667537746 0.667537746 0.667537746 0.000000000 
Par#147854# E(  4,  5)( 38, 16)(  1,   1) | 0.667537746 0.667537746 0.667537746 0.000000000 
Par#147855# E(  5,  6)( 38, 16)(  1,   1) | 0.667537746 0.667537746 0.667537746 0.000000000 
Par#147856# E(  6,  7)( 38, 16)(  1,   1) | 0.667537746 0.667537746 0.667537746 0.000000000 
Par#147857# E(  1,  1)( 17, 17)(  1,   1) | 0.332462254 0.332462254 0.332462254 0.000000000 
Par#147858# E(  2,  1)( 17, 17)(  1,   1) | 0.332462254 0.332462254 0.332462254 0.000000000 
Par#147859# E(  3,  1)( 17, 17)(  1,   1) | 0.332462254 0.332462254 0.332462254 0.000000000 
Par#147860# E(  4,  1)( 17, 17)(  1,   1) | 0.332462254 0.332462254 0.332462254 0.000000000 
Par#147861# E(  5,  1)( 17, 17)(  1,   1) | 0.332462254 0.332462254 0.332462254 0.000000000 
Par#147862# E(  6,  1)( 17, 17)(  1,   1) | 0.332462254 0.332462254 0.332462254 0.000000000 
Par#147863# E(  7,  1)( 17, 17)(  1,   1) | 1.000000000 1.000000000 1.000000000 0.000000000 
Par#147864# E(  1,  2)( 17, 17)(  1,   1) | 0.667537746 0.667537746 0.667537746 0.000000000 
Par#147865# E(  2,  3)( 17, 17)(  1,   1) | 0.667537746 0.667537746 0.667537746 0.000000000 
Par#147866# E(  3,  4)( 17, 17)(  1,   1) | 0.667537746 0.667537746 0.667537746 0.000000000 
Par#147867# E(  4,  5)( 17, 17)(  1,   1) | 0.667537746 0.667537746 0.667537746 0.000000000 
Par#147868# E(  5,  6)( 17, 17)(  1,   1) | 0.667537746 0.667537746 0.667537746 0.000000000 
Par#147869# E(  6,  7)( 17, 17)(  1,   1) | 0.667537746 0.667537746 0.667537746 0.000000000 
Par#147870# E(  1,  1)( 18, 17)(  1,   1) | 0.332462254 0.332462254 0.332462254 0.000000000 
Par#147871# E(  2,  1)( 18, 17)(  1,   1) | 0.332462254 0.332462254 0.332462254 0.000000000 
Par#147872# E(  3,  1)( 18, 17)(  1,   1) | 0.332462254 0.332462254 0.332462254 0.000000000 
Par#147873# E(  4,  1)( 18, 17)(  1,   1) | 0.332462254 0.332462254 0.332462254 0.000000000 
Par#147874# E(  5,  1)( 18, 17)(  1,   1) | 0.332462254 0.332462254 0.332462254 0.000000000 
Par#147875# E(  6,  1)( 18, 17)(  1,   1) | 0.332462254 0.332462254 0.332462254 0.000000000 
Par#147876# E(  7,  1)( 18, 17)(  1,   1) | 1.000000000 1.000000000 1.000000000 0.000000000 
Par#147877# E(  1,  2)( 18, 17)(  1,   1) | 0.667537746 0.667537746 0.667537746 0.000000000 
Par#147878# E(  2,  3)( 18, 17)(  1,   1) | 0.667537746 0.667537746 0.667537746 0.000000000 
Par#147879# E(  3,  4)( 18, 17)(  1,   1) | 0.667537746 0.667537746 0.667537746 0.000000000 
Par#147880# E(  4,  5)( 18, 17)(  1,   1) | 0.667537746 0.667537746 0.667537746 0.000000000 
Par#147881# E(  5,  6)( 18, 17)(  1,   1) | 0.667537746 0.667537746 0.667537746 0.000000000 
Par#147882# E(  6,  7)( 18, 17)(  1,   1) | 0.667537746 0.667537746 0.667537746 0.000000000 
Par#147883# E(  1,  1)( 19, 17)(  1,   1) | 0.332462254 0.332462254 0.332462254 0.000000000 
Par#147884# E(  2,  1)( 19, 17)(  1,   1) | 0.332462254 0.332462254 0.332462254 0.000000000 
Par#147885# E(  3,  1)( 19, 17)(  1,   1) | 0.332462254 0.332462254 0.332462254 0.000000000 
Par#147886# E(  4,  1)( 19, 17)(  1,   1) | 0.332462254 0.332462254 0.332462254 0.000000000 
Par#147887# E(  5,  1)( 19, 17)(  1,   1) | 0.332462254 0.332462254 0.332462254 0.000000000 
Par#147888# E(  6,  1)( 19, 17)(  1,   1) | 0.332462254 0.332462254 0.332462254 0.000000000 
Par#147889# E(  7,  1)( 19, 17)(  1,   1) | 1.000000000 1.000000000 1.000000000 0.000000000 
Par#147890# E(  1,  2)( 19, 17)(  1,   1) | 0.667537746 0.667537746 0.667537746 0.000000000 
Par#147891# E(  2,  3)( 19, 17)(  1,   1) | 0.667537746 0.667537746 0.667537746 0.000000000 
Par#147892# E(  3,  4)( 19, 17)(  1,   1) | 0.667537746 0.667537746 0.667537746 0.000000000 
Par#147893# E(  4,  5)( 19, 17)(  1,   1) | 0.667537746 0.667537746 0.667537746 0.000000000 
Par#147894# E(  5,  6)( 19, 17)(  1,   1) | 0.667537746 0.667537746 0.667537746 0.000000000 
Par#147895# E(  6,  7)( 19, 17)(  1,   1) | 0.667537746 0.667537746 0.667537746 0.000000000 
Par#147896# E(  1,  1)( 20, 17)(  1,   1) | 0.332462254 0.332462254 0.332462254 0.000000000 
Par#147897# E(  2,  1)( 20, 17)(  1,   1) | 0.332462254 0.332462254 0.332462254 0.000000000 
Par#147898# E(  3,  1)( 20, 17)(  1,   1) | 0.332462254 0.332462254 0.332462254 0.000000000 
Par#147899# E(  4,  1)( 20, 17)(  1,   1) | 0.332462254 0.332462254 0.332462254 0.000000000 
Par#147900# E(  5,  1)( 20, 17)(  1,   1) | 0.332462254 0.332462254 0.332462254 0.000000000 
Par#147901# E(  6,  1)( 20, 17)(  1,   1) | 0.332462254 0.332462254 0.332462254 0.000000000 
Par#147902# E(  7,  1)( 20, 17)(  1,   1) | 1.000000000 1.000000000 1.000000000 0.000000000 
Par#147903# E(  1,  2)( 20, 17)(  1,   1) | 0.667537746 0.667537746 0.667537746 0.000000000 
Par#147904# E(  2,  3)( 20, 17)(  1,   1) | 0.667537746 0.667537746 0.667537746 0.000000000 
Par#147905# E(  3,  4)( 20, 17)(  1,   1) | 0.667537746 0.667537746 0.667537746 0.000000000 
Par#147906# E(  4,  5)( 20, 17)(  1,   1) | 0.667537746 0.667537746 0.667537746 0.000000000 
Par#147907# E(  5,  6)( 20, 17)(  1,   1) | 0.667537746 0.667537746 0.667537746 0.000000000 
Par#147908# E(  6,  7)( 20, 17)(  1,   1) | 0.667537746 0.667537746 0.667537746 0.000000000 
Par#147909# E(  1,  1)( 21, 17)(  1,   1) | 0.332462254 0.332462254 0.332462254 0.000000000 
Par#147910# E(  2,  1)( 21, 17)(  1,   1) | 0.332462254 0.332462254 0.332462254 0.000000000 
Par#147911# E(  3,  1)( 21, 17)(  1,   1) | 0.332462254 0.332462254 0.332462254 0.000000000 
Par#147912# E(  4,  1)( 21, 17)(  1,   1) | 0.332462254 0.332462254 0.332462254 0.000000000 
Par#147913# E(  5,  1)( 21, 17)(  1,   1) | 0.332462254 0.332462254 0.332462254 0.000000000 
Par#147914# E(  6,  1)( 21, 17)(  1,   1) | 0.332462254 0.332462254 0.332462254 0.000000000 
Par#147915# E(  7,  1)( 21, 17)(  1,   1) | 1.000000000 1.000000000 1.000000000 0.000000000 
Par#147916# E(  1,  2)( 21, 17)(  1,   1) | 0.667537746 0.667537746 0.667537746 0.000000000 
Par#147917# E(  2,  3)( 21, 17)(  1,   1) | 0.667537746 0.667537746 0.667537746 0.000000000 
Par#147918# E(  3,  4)( 21, 17)(  1,   1) | 0.667537746 0.667537746 0.667537746 0.000000000 
Par#147919# E(  4,  5)( 21, 17)(  1,   1) | 0.667537746 0.667537746 0.667537746 0.000000000 
Par#147920# E(  5,  6)( 21, 17)(  1,   1) | 0.667537746 0.667537746 0.667537746 0.000000000 
Par#147921# E(  6,  7)( 21, 17)(  1,   1) | 0.667537746 0.667537746 0.667537746 0.000000000 
Par#147922# E(  1,  1)( 22, 17)(  1,   1) | 0.332462254 0.332462254 0.332462254 0.000000000 
Par#147923# E(  2,  1)( 22, 17)(  1,   1) | 0.332462254 0.332462254 0.332462254 0.000000000 
Par#147924# E(  3,  1)( 22, 17)(  1,   1) | 0.332462254 0.332462254 0.332462254 0.000000000 
Par#147925# E(  4,  1)( 22, 17)(  1,   1) | 0.332462254 0.332462254 0.332462254 0.000000000 
Par#147926# E(  5,  1)( 22, 17)(  1,   1) | 0.332462254 0.332462254 0.332462254 0.000000000 
Par#147927# E(  6,  1)( 22, 17)(  1,   1) | 0.332462254 0.332462254 0.332462254 0.000000000 
Par#147928# E(  7,  1)( 22, 17)(  1,   1) | 1.000000000 1.000000000 1.000000000 0.000000000 
Par#147929# E(  1,  2)( 22, 17)(  1,   1) | 0.667537746 0.667537746 0.667537746 0.000000000 
Par#147930# E(  2,  3)( 22, 17)(  1,   1) | 0.667537746 0.667537746 0.667537746 0.000000000 
Par#147931# E(  3,  4)( 22, 17)(  1,   1) | 0.667537746 0.667537746 0.667537746 0.000000000 
Par#147932# E(  4,  5)( 22, 17)(  1,   1) | 0.667537746 0.667537746 0.667537746 0.000000000 
Par#147933# E(  5,  6)( 22, 17)(  1,   1) | 0.667537746 0.667537746 0.667537746 0.000000000 
Par#147934# E(  6,  7)( 22, 17)(  1,   1) | 0.667537746 0.667537746 0.667537746 0.000000000 
Par#147935# E(  1,  1)( 23, 17)(  1,   1) | 0.332462254 0.332462254 0.332462254 0.000000000 
Par#147936# E(  2,  1)( 23, 17)(  1,   1) | 0.332462254 0.332462254 0.332462254 0.000000000 
Par#147937# E(  3,  1)( 23, 17)(  1,   1) | 0.332462254 0.332462254 0.332462254 0.000000000 
Par#147938# E(  4,  1)( 23, 17)(  1,   1) | 0.332462254 0.332462254 0.332462254 0.000000000 
Par#147939# E(  5,  1)( 23, 17)(  1,   1) | 0.332462254 0.332462254 0.332462254 0.000000000 
Par#147940# E(  6,  1)( 23, 17)(  1,   1) | 0.332462254 0.332462254 0.332462254 0.000000000 
Par#147941# E(  7,  1)( 23, 17)(  1,   1) | 1.000000000 1.000000000 1.000000000 0.000000000 
Par#147942# E(  1,  2)( 23, 17)(  1,   1) | 0.667537746 0.667537746 0.667537746 0.000000000 
Par#147943# E(  2,  3)( 23, 17)(  1,   1) | 0.667537746 0.667537746 0.667537746 0.000000000 
Par#147944# E(  3,  4)( 23, 17)(  1,   1) | 0.667537746 0.667537746 0.667537746 0.000000000 
Par#147945# E(  4,  5)( 23, 17)(  1,   1) | 0.667537746 0.667537746 0.667537746 0.000000000 
Par#147946# E(  5,  6)( 23, 17)(  1,   1) | 0.667537746 0.667537746 0.667537746 0.000000000 
Par#147947# E(  6,  7)( 23, 17)(  1,   1) | 0.667537746 0.667537746 0.667537746 0.000000000 
Par#147948# E(  1,  1)( 24, 17)(  1,   1) | 0.332462254 0.332462254 0.332462254 0.000000000 
Par#147949# E(  2,  1)( 24, 17)(  1,   1) | 0.332462254 0.332462254 0.332462254 0.000000000 
Par#147950# E(  3,  1)( 24, 17)(  1,   1) | 0.332462254 0.332462254 0.332462254 0.000000000 
Par#147951# E(  4,  1)( 24, 17)(  1,   1) | 0.332462254 0.332462254 0.332462254 0.000000000 
Par#147952# E(  5,  1)( 24, 17)(  1,   1) | 0.332462254 0.332462254 0.332462254 0.000000000 
Par#147953# E(  6,  1)( 24, 17)(  1,   1) | 0.332462254 0.332462254 0.332462254 0.000000000 
Par#147954# E(  7,  1)( 24, 17)(  1,   1) | 1.000000000 1.000000000 1.000000000 0.000000000 
Par#147955# E(  1,  2)( 24, 17)(  1,   1) | 0.667537746 0.667537746 0.667537746 0.000000000 
Par#147956# E(  2,  3)( 24, 17)(  1,   1) | 0.667537746 0.667537746 0.667537746 0.000000000 
Par#147957# E(  3,  4)( 24, 17)(  1,   1) | 0.667537746 0.667537746 0.667537746 0.000000000 
Par#147958# E(  4,  5)( 24, 17)(  1,   1) | 0.667537746 0.667537746 0.667537746 0.000000000 
Par#147959# E(  5,  6)( 24, 17)(  1,   1) | 0.667537746 0.667537746 0.667537746 0.000000000 
Par#147960# E(  6,  7)( 24, 17)(  1,   1) | 0.667537746 0.667537746 0.667537746 0.000000000 
Par#147961# E(  1,  1)( 25, 17)(  1,   1) | 0.332462254 0.332462254 0.332462254 0.000000000 
Par#147962# E(  2,  1)( 25, 17)(  1,   1) | 0.332462254 0.332462254 0.332462254 0.000000000 
Par#147963# E(  3,  1)( 25, 17)(  1,   1) | 0.332462254 0.332462254 0.332462254 0.000000000 
Par#147964# E(  4,  1)( 25, 17)(  1,   1) | 0.332462254 0.332462254 0.332462254 0.000000000 
Par#147965# E(  5,  1)( 25, 17)(  1,   1) | 0.332462254 0.332462254 0.332462254 0.000000000 
Par#147966# E(  6,  1)( 25, 17)(  1,   1) | 0.332462254 0.332462254 0.332462254 0.000000000 
Par#147967# E(  7,  1)( 25, 17)(  1,   1) | 1.000000000 1.000000000 1.000000000 0.000000000 
Par#147968# E(  1,  2)( 25, 17)(  1,   1) | 0.667537746 0.667537746 0.667537746 0.000000000 
Par#147969# E(  2,  3)( 25, 17)(  1,   1) | 0.667537746 0.667537746 0.667537746 0.000000000 
Par#147970# E(  3,  4)( 25, 17)(  1,   1) | 0.667537746 0.667537746 0.667537746 0.000000000 
Par#147971# E(  4,  5)( 25, 17)(  1,   1) | 0.667537746 0.667537746 0.667537746 0.000000000 
Par#147972# E(  5,  6)( 25, 17)(  1,   1) | 0.667537746 0.667537746 0.667537746 0.000000000 
Par#147973# E(  6,  7)( 25, 17)(  1,   1) | 0.667537746 0.667537746 0.667537746 0.000000000 
Par#147974# E(  1,  1)( 26, 17)(  1,   1) | 0.332462254 0.332462254 0.332462254 0.000000000 
Par#147975# E(  2,  1)( 26, 17)(  1,   1) | 0.332462254 0.332462254 0.332462254 0.000000000 
Par#147976# E(  3,  1)( 26, 17)(  1,   1) | 0.332462254 0.332462254 0.332462254 0.000000000 
Par#147977# E(  4,  1)( 26, 17)(  1,   1) | 0.332462254 0.332462254 0.332462254 0.000000000 
Par#147978# E(  5,  1)( 26, 17)(  1,   1) | 0.332462254 0.332462254 0.332462254 0.000000000 
Par#147979# E(  6,  1)( 26, 17)(  1,   1) | 0.332462254 0.332462254 0.332462254 0.000000000 
Par#147980# E(  7,  1)( 26, 17)(  1,   1) | 1.000000000 1.000000000 1.000000000 0.000000000 
Par#147981# E(  1,  2)( 26, 17)(  1,   1) | 0.667537746 0.667537746 0.667537746 0.000000000 
Par#147982# E(  2,  3)( 26, 17)(  1,   1) | 0.667537746 0.667537746 0.667537746 0.000000000 
Par#147983# E(  3,  4)( 26, 17)(  1,   1) | 0.667537746 0.667537746 0.667537746 0.000000000 
Par#147984# E(  4,  5)( 26, 17)(  1,   1) | 0.667537746 0.667537746 0.667537746 0.000000000 
Par#147985# E(  5,  6)( 26, 17)(  1,   1) | 0.667537746 0.667537746 0.667537746 0.000000000 
Par#147986# E(  6,  7)( 26, 17)(  1,   1) | 0.667537746 0.667537746 0.667537746 0.000000000 
Par#147987# E(  1,  1)( 27, 17)(  1,   1) | 0.332462254 0.332462254 0.332462254 0.000000000 
Par#147988# E(  2,  1)( 27, 17)(  1,   1) | 0.332462254 0.332462254 0.332462254 0.000000000 
Par#147989# E(  3,  1)( 27, 17)(  1,   1) | 0.332462254 0.332462254 0.332462254 0.000000000 
Par#147990# E(  4,  1)( 27, 17)(  1,   1) | 0.332462254 0.332462254 0.332462254 0.000000000 
Par#147991# E(  5,  1)( 27, 17)(  1,   1) | 0.332462254 0.332462254 0.332462254 0.000000000 
Par#147992# E(  6,  1)( 27, 17)(  1,   1) | 0.332462254 0.332462254 0.332462254 0.000000000 
Par#147993# E(  7,  1)( 27, 17)(  1,   1) | 1.000000000 1.000000000 1.000000000 0.000000000 
Par#147994# E(  1,  2)( 27, 17)(  1,   1) | 0.667537746 0.667537746 0.667537746 0.000000000 
Par#147995# E(  2,  3)( 27, 17)(  1,   1) | 0.667537746 0.667537746 0.667537746 0.000000000 
Par#147996# E(  3,  4)( 27, 17)(  1,   1) | 0.667537746 0.667537746 0.667537746 0.000000000 
Par#147997# E(  4,  5)( 27, 17)(  1,   1) | 0.667537746 0.667537746 0.667537746 0.000000000 
Par#147998# E(  5,  6)( 27, 17)(  1,   1) | 0.667537746 0.667537746 0.667537746 0.000000000 
Par#147999# E(  6,  7)( 27, 17)(  1,   1) | 0.667537746 0.667537746 0.667537746 0.000000000 
Par#148000# E(  1,  1)( 28, 17)(  1,   1) | 0.332462254 0.332462254 0.332462254 0.000000000 
Par#148001# E(  2,  1)( 28, 17)(  1,   1) | 0.332462254 0.332462254 0.332462254 0.000000000 
Par#148002# E(  3,  1)( 28, 17)(  1,   1) | 0.332462254 0.332462254 0.332462254 0.000000000 
Par#148003# E(  4,  1)( 28, 17)(  1,   1) | 0.332462254 0.332462254 0.332462254 0.000000000 
Par#148004# E(  5,  1)( 28, 17)(  1,   1) | 0.332462254 0.332462254 0.332462254 0.000000000 
Par#148005# E(  6,  1)( 28, 17)(  1,   1) | 0.332462254 0.332462254 0.332462254 0.000000000 
Par#148006# E(  7,  1)( 28, 17)(  1,   1) | 1.000000000 1.000000000 1.000000000 0.000000000 
Par#148007# E(  1,  2)( 28, 17)(  1,   1) | 0.667537746 0.667537746 0.667537746 0.000000000 
Par#148008# E(  2,  3)( 28, 17)(  1,   1) | 0.667537746 0.667537746 0.667537746 0.000000000 
Par#148009# E(  3,  4)( 28, 17)(  1,   1) | 0.667537746 0.667537746 0.667537746 0.000000000 
Par#148010# E(  4,  5)( 28, 17)(  1,   1) | 0.667537746 0.667537746 0.667537746 0.000000000 
Par#148011# E(  5,  6)( 28, 17)(  1,   1) | 0.667537746 0.667537746 0.667537746 0.000000000 
Par#148012# E(  6,  7)( 28, 17)(  1,   1) | 0.667537746 0.667537746 0.667537746 0.000000000 
Par#148013# E(  1,  1)( 29, 17)(  1,   1) | 0.332462254 0.332462254 0.332462254 0.000000000 
Par#148014# E(  2,  1)( 29, 17)(  1,   1) | 0.332462254 0.332462254 0.332462254 0.000000000 
Par#148015# E(  3,  1)( 29, 17)(  1,   1) | 0.332462254 0.332462254 0.332462254 0.000000000 
Par#148016# E(  4,  1)( 29, 17)(  1,   1) | 0.332462254 0.332462254 0.332462254 0.000000000 
Par#148017# E(  5,  1)( 29, 17)(  1,   1) | 0.332462254 0.332462254 0.332462254 0.000000000 
Par#148018# E(  6,  1)( 29, 17)(  1,   1) | 0.332462254 0.332462254 0.332462254 0.000000000 
Par#148019# E(  7,  1)( 29, 17)(  1,   1) | 1.000000000 1.000000000 1.000000000 0.000000000 
Par#148020# E(  1,  2)( 29, 17)(  1,   1) | 0.667537746 0.667537746 0.667537746 0.000000000 
Par#148021# E(  2,  3)( 29, 17)(  1,   1) | 0.667537746 0.667537746 0.667537746 0.000000000 
Par#148022# E(  3,  4)( 29, 17)(  1,   1) | 0.667537746 0.667537746 0.667537746 0.000000000 
Par#148023# E(  4,  5)( 29, 17)(  1,   1) | 0.667537746 0.667537746 0.667537746 0.000000000 
Par#148024# E(  5,  6)( 29, 17)(  1,   1) | 0.667537746 0.667537746 0.667537746 0.000000000 
Par#148025# E(  6,  7)( 29, 17)(  1,   1) | 0.667537746 0.667537746 0.667537746 0.000000000 
Par#148026# E(  1,  1)( 30, 17)(  1,   1) | 0.332462254 0.332462254 0.332462254 0.000000000 
Par#148027# E(  2,  1)( 30, 17)(  1,   1) | 0.332462254 0.332462254 0.332462254 0.000000000 
Par#148028# E(  3,  1)( 30, 17)(  1,   1) | 0.332462254 0.332462254 0.332462254 0.000000000 
Par#148029# E(  4,  1)( 30, 17)(  1,   1) | 0.332462254 0.332462254 0.332462254 0.000000000 
Par#148030# E(  5,  1)( 30, 17)(  1,   1) | 0.332462254 0.332462254 0.332462254 0.000000000 
Par#148031# E(  6,  1)( 30, 17)(  1,   1) | 0.332462254 0.332462254 0.332462254 0.000000000 
Par#148032# E(  7,  1)( 30, 17)(  1,   1) | 1.000000000 1.000000000 1.000000000 0.000000000 
Par#148033# E(  1,  2)( 30, 17)(  1,   1) | 0.667537746 0.667537746 0.667537746 0.000000000 
Par#148034# E(  2,  3)( 30, 17)(  1,   1) | 0.667537746 0.667537746 0.667537746 0.000000000 
Par#148035# E(  3,  4)( 30, 17)(  1,   1) | 0.667537746 0.667537746 0.667537746 0.000000000 
Par#148036# E(  4,  5)( 30, 17)(  1,   1) | 0.667537746 0.667537746 0.667537746 0.000000000 
Par#148037# E(  5,  6)( 30, 17)(  1,   1) | 0.667537746 0.667537746 0.667537746 0.000000000 
Par#148038# E(  6,  7)( 30, 17)(  1,   1) | 0.667537746 0.667537746 0.667537746 0.000000000 
Par#148039# E(  1,  1)( 31, 17)(  1,   1) | 0.332462254 0.332462254 0.332462254 0.000000000 
Par#148040# E(  2,  1)( 31, 17)(  1,   1) | 0.332462254 0.332462254 0.332462254 0.000000000 
Par#148041# E(  3,  1)( 31, 17)(  1,   1) | 0.332462254 0.332462254 0.332462254 0.000000000 
Par#148042# E(  4,  1)( 31, 17)(  1,   1) | 0.332462254 0.332462254 0.332462254 0.000000000 
Par#148043# E(  5,  1)( 31, 17)(  1,   1) | 0.332462254 0.332462254 0.332462254 0.000000000 
Par#148044# E(  6,  1)( 31, 17)(  1,   1) | 0.332462254 0.332462254 0.332462254 0.000000000 
Par#148045# E(  7,  1)( 31, 17)(  1,   1) | 1.000000000 1.000000000 1.000000000 0.000000000 
Par#148046# E(  1,  2)( 31, 17)(  1,   1) | 0.667537746 0.667537746 0.667537746 0.000000000 
Par#148047# E(  2,  3)( 31, 17)(  1,   1) | 0.667537746 0.667537746 0.667537746 0.000000000 
Par#148048# E(  3,  4)( 31, 17)(  1,   1) | 0.667537746 0.667537746 0.667537746 0.000000000 
Par#148049# E(  4,  5)( 31, 17)(  1,   1) | 0.667537746 0.667537746 0.667537746 0.000000000 
Par#148050# E(  5,  6)( 31, 17)(  1,   1) | 0.667537746 0.667537746 0.667537746 0.000000000 
Par#148051# E(  6,  7)( 31, 17)(  1,   1) | 0.667537746 0.667537746 0.667537746 0.000000000 
Par#148052# E(  1,  1)( 32, 17)(  1,   1) | 0.332462254 0.332462254 0.332462254 0.000000000 
Par#148053# E(  2,  1)( 32, 17)(  1,   1) | 0.332462254 0.332462254 0.332462254 0.000000000 
Par#148054# E(  3,  1)( 32, 17)(  1,   1) | 0.332462254 0.332462254 0.332462254 0.000000000 
Par#148055# E(  4,  1)( 32, 17)(  1,   1) | 0.332462254 0.332462254 0.332462254 0.000000000 
Par#148056# E(  5,  1)( 32, 17)(  1,   1) | 0.332462254 0.332462254 0.332462254 0.000000000 
Par#148057# E(  6,  1)( 32, 17)(  1,   1) | 0.332462254 0.332462254 0.332462254 0.000000000 
Par#148058# E(  7,  1)( 32, 17)(  1,   1) | 1.000000000 1.000000000 1.000000000 0.000000000 
Par#148059# E(  1,  2)( 32, 17)(  1,   1) | 0.667537746 0.667537746 0.667537746 0.000000000 
Par#148060# E(  2,  3)( 32, 17)(  1,   1) | 0.667537746 0.667537746 0.667537746 0.000000000 
Par#148061# E(  3,  4)( 32, 17)(  1,   1) | 0.667537746 0.667537746 0.667537746 0.000000000 
Par#148062# E(  4,  5)( 32, 17)(  1,   1) | 0.667537746 0.667537746 0.667537746 0.000000000 
Par#148063# E(  5,  6)( 32, 17)(  1,   1) | 0.667537746 0.667537746 0.667537746 0.000000000 
Par#148064# E(  6,  7)( 32, 17)(  1,   1) | 0.667537746 0.667537746 0.667537746 0.000000000 
Par#148065# E(  1,  1)( 33, 17)(  1,   1) | 0.332462254 0.332462254 0.332462254 0.000000000 
Par#148066# E(  2,  1)( 33, 17)(  1,   1) | 0.332462254 0.332462254 0.332462254 0.000000000 
Par#148067# E(  3,  1)( 33, 17)(  1,   1) | 0.332462254 0.332462254 0.332462254 0.000000000 
Par#148068# E(  4,  1)( 33, 17)(  1,   1) | 0.332462254 0.332462254 0.332462254 0.000000000 
Par#148069# E(  5,  1)( 33, 17)(  1,   1) | 0.332462254 0.332462254 0.332462254 0.000000000 
Par#148070# E(  6,  1)( 33, 17)(  1,   1) | 0.332462254 0.332462254 0.332462254 0.000000000 
Par#148071# E(  7,  1)( 33, 17)(  1,   1) | 1.000000000 1.000000000 1.000000000 0.000000000 
Par#148072# E(  1,  2)( 33, 17)(  1,   1) | 0.667537746 0.667537746 0.667537746 0.000000000 
Par#148073# E(  2,  3)( 33, 17)(  1,   1) | 0.667537746 0.667537746 0.667537746 0.000000000 
Par#148074# E(  3,  4)( 33, 17)(  1,   1) | 0.667537746 0.667537746 0.667537746 0.000000000 
Par#148075# E(  4,  5)( 33, 17)(  1,   1) | 0.667537746 0.667537746 0.667537746 0.000000000 
Par#148076# E(  5,  6)( 33, 17)(  1,   1) | 0.667537746 0.667537746 0.667537746 0.000000000 
Par#148077# E(  6,  7)( 33, 17)(  1,   1) | 0.667537746 0.667537746 0.667537746 0.000000000 
Par#148078# E(  1,  1)( 34, 17)(  1,   1) | 0.332462254 0.332462254 0.332462254 0.000000000 
Par#148079# E(  2,  1)( 34, 17)(  1,   1) | 0.332462254 0.332462254 0.332462254 0.000000000 
Par#148080# E(  3,  1)( 34, 17)(  1,   1) | 0.332462254 0.332462254 0.332462254 0.000000000 
Par#148081# E(  4,  1)( 34, 17)(  1,   1) | 0.332462254 0.332462254 0.332462254 0.000000000 
Par#148082# E(  5,  1)( 34, 17)(  1,   1) | 0.332462254 0.332462254 0.332462254 0.000000000 
Par#148083# E(  6,  1)( 34, 17)(  1,   1) | 0.332462254 0.332462254 0.332462254 0.000000000 
Par#148084# E(  7,  1)( 34, 17)(  1,   1) | 1.000000000 1.000000000 1.000000000 0.000000000 
Par#148085# E(  1,  2)( 34, 17)(  1,   1) | 0.667537746 0.667537746 0.667537746 0.000000000 
Par#148086# E(  2,  3)( 34, 17)(  1,   1) | 0.667537746 0.667537746 0.667537746 0.000000000 
Par#148087# E(  3,  4)( 34, 17)(  1,   1) | 0.667537746 0.667537746 0.667537746 0.000000000 
Par#148088# E(  4,  5)( 34, 17)(  1,   1) | 0.667537746 0.667537746 0.667537746 0.000000000 
Par#148089# E(  5,  6)( 34, 17)(  1,   1) | 0.667537746 0.667537746 0.667537746 0.000000000 
Par#148090# E(  6,  7)( 34, 17)(  1,   1) | 0.667537746 0.667537746 0.667537746 0.000000000 
Par#148091# E(  1,  1)( 35, 17)(  1,   1) | 0.332462254 0.332462254 0.332462254 0.000000000 
Par#148092# E(  2,  1)( 35, 17)(  1,   1) | 0.332462254 0.332462254 0.332462254 0.000000000 
Par#148093# E(  3,  1)( 35, 17)(  1,   1) | 0.332462254 0.332462254 0.332462254 0.000000000 
Par#148094# E(  4,  1)( 35, 17)(  1,   1) | 0.332462254 0.332462254 0.332462254 0.000000000 
Par#148095# E(  5,  1)( 35, 17)(  1,   1) | 0.332462254 0.332462254 0.332462254 0.000000000 
Par#148096# E(  6,  1)( 35, 17)(  1,   1) | 0.332462254 0.332462254 0.332462254 0.000000000 
Par#148097# E(  7,  1)( 35, 17)(  1,   1) | 1.000000000 1.000000000 1.000000000 0.000000000 
Par#148098# E(  1,  2)( 35, 17)(  1,   1) | 0.667537746 0.667537746 0.667537746 0.000000000 
Par#148099# E(  2,  3)( 35, 17)(  1,   1) | 0.667537746 0.667537746 0.667537746 0.000000000 
Par#148100# E(  3,  4)( 35, 17)(  1,   1) | 0.667537746 0.667537746 0.667537746 0.000000000 
Par#148101# E(  4,  5)( 35, 17)(  1,   1) | 0.667537746 0.667537746 0.667537746 0.000000000 
Par#148102# E(  5,  6)( 35, 17)(  1,   1) | 0.667537746 0.667537746 0.667537746 0.000000000 
Par#148103# E(  6,  7)( 35, 17)(  1,   1) | 0.667537746 0.667537746 0.667537746 0.000000000 
Par#148104# E(  1,  1)( 36, 17)(  1,   1) | 0.332462254 0.332462254 0.332462254 0.000000000 
Par#148105# E(  2,  1)( 36, 17)(  1,   1) | 0.332462254 0.332462254 0.332462254 0.000000000 
Par#148106# E(  3,  1)( 36, 17)(  1,   1) | 0.332462254 0.332462254 0.332462254 0.000000000 
Par#148107# E(  4,  1)( 36, 17)(  1,   1) | 0.332462254 0.332462254 0.332462254 0.000000000 
Par#148108# E(  5,  1)( 36, 17)(  1,   1) | 0.332462254 0.332462254 0.332462254 0.000000000 
Par#148109# E(  6,  1)( 36, 17)(  1,   1) | 0.332462254 0.332462254 0.332462254 0.000000000 
Par#148110# E(  7,  1)( 36, 17)(  1,   1) | 1.000000000 1.000000000 1.000000000 0.000000000 
Par#148111# E(  1,  2)( 36, 17)(  1,   1) | 0.667537746 0.667537746 0.667537746 0.000000000 
Par#148112# E(  2,  3)( 36, 17)(  1,   1) | 0.667537746 0.667537746 0.667537746 0.000000000 
Par#148113# E(  3,  4)( 36, 17)(  1,   1) | 0.667537746 0.667537746 0.667537746 0.000000000 
Par#148114# E(  4,  5)( 36, 17)(  1,   1) | 0.667537746 0.667537746 0.667537746 0.000000000 
Par#148115# E(  5,  6)( 36, 17)(  1,   1) | 0.667537746 0.667537746 0.667537746 0.000000000 
Par#148116# E(  6,  7)( 36, 17)(  1,   1) | 0.667537746 0.667537746 0.667537746 0.000000000 
Par#148117# E(  1,  1)( 37, 17)(  1,   1) | 0.332462254 0.332462254 0.332462254 0.000000000 
Par#148118# E(  2,  1)( 37, 17)(  1,   1) | 0.332462254 0.332462254 0.332462254 0.000000000 
Par#148119# E(  3,  1)( 37, 17)(  1,   1) | 0.332462254 0.332462254 0.332462254 0.000000000 
Par#148120# E(  4,  1)( 37, 17)(  1,   1) | 0.332462254 0.332462254 0.332462254 0.000000000 
Par#148121# E(  5,  1)( 37, 17)(  1,   1) | 0.332462254 0.332462254 0.332462254 0.000000000 
Par#148122# E(  6,  1)( 37, 17)(  1,   1) | 0.332462254 0.332462254 0.332462254 0.000000000 
Par#148123# E(  7,  1)( 37, 17)(  1,   1) | 1.000000000 1.000000000 1.000000000 0.000000000 
Par#148124# E(  1,  2)( 37, 17)(  1,   1) | 0.667537746 0.667537746 0.667537746 0.000000000 
Par#148125# E(  2,  3)( 37, 17)(  1,   1) | 0.667537746 0.667537746 0.667537746 0.000000000 
Par#148126# E(  3,  4)( 37, 17)(  1,   1) | 0.667537746 0.667537746 0.667537746 0.000000000 
Par#148127# E(  4,  5)( 37, 17)(  1,   1) | 0.667537746 0.667537746 0.667537746 0.000000000 
Par#148128# E(  5,  6)( 37, 17)(  1,   1) | 0.667537746 0.667537746 0.667537746 0.000000000 
Par#148129# E(  6,  7)( 37, 17)(  1,   1) | 0.667537746 0.667537746 0.667537746 0.000000000 
Par#148130# E(  1,  1)( 38, 17)(  1,   1) | 0.332462254 0.332462254 0.332462254 0.000000000 
Par#148131# E(  2,  1)( 38, 17)(  1,   1) | 0.332462254 0.332462254 0.332462254 0.000000000 
Par#148132# E(  3,  1)( 38, 17)(  1,   1) | 0.332462254 0.332462254 0.332462254 0.000000000 
Par#148133# E(  4,  1)( 38, 17)(  1,   1) | 0.332462254 0.332462254 0.332462254 0.000000000 
Par#148134# E(  5,  1)( 38, 17)(  1,   1) | 0.332462254 0.332462254 0.332462254 0.000000000 
Par#148135# E(  6,  1)( 38, 17)(  1,   1) | 0.332462254 0.332462254 0.332462254 0.000000000 
Par#148136# E(  7,  1)( 38, 17)(  1,   1) | 1.000000000 1.000000000 1.000000000 0.000000000 
Par#148137# E(  1,  2)( 38, 17)(  1,   1) | 0.667537746 0.667537746 0.667537746 0.000000000 
Par#148138# E(  2,  3)( 38, 17)(  1,   1) | 0.667537746 0.667537746 0.667537746 0.000000000 
Par#148139# E(  3,  4)( 38, 17)(  1,   1) | 0.667537746 0.667537746 0.667537746 0.000000000 
Par#148140# E(  4,  5)( 38, 17)(  1,   1) | 0.667537746 0.667537746 0.667537746 0.000000000 
Par#148141# E(  5,  6)( 38, 17)(  1,   1) | 0.667537746 0.667537746 0.667537746 0.000000000 
Par#148142# E(  6,  7)( 38, 17)(  1,   1) | 0.667537746 0.667537746 0.667537746 0.000000000 
Par#148143# E(  1,  1)( 18, 18)(  1,   1) | 0.332462254 0.332462254 0.332462254 0.000000000 
Par#148144# E(  2,  1)( 18, 18)(  1,   1) | 0.332462254 0.332462254 0.332462254 0.000000000 
Par#148145# E(  3,  1)( 18, 18)(  1,   1) | 0.332462254 0.332462254 0.332462254 0.000000000 
Par#148146# E(  4,  1)( 18, 18)(  1,   1) | 0.332462254 0.332462254 0.332462254 0.000000000 
Par#148147# E(  5,  1)( 18, 18)(  1,   1) | 0.332462254 0.332462254 0.332462254 0.000000000 
Par#148148# E(  6,  1)( 18, 18)(  1,   1) | 0.332462254 0.332462254 0.332462254 0.000000000 
Par#148149# E(  7,  1)( 18, 18)(  1,   1) | 1.000000000 1.000000000 1.000000000 0.000000000 
Par#148150# E(  1,  2)( 18, 18)(  1,   1) | 0.667537746 0.667537746 0.667537746 0.000000000 
Par#148151# E(  2,  3)( 18, 18)(  1,   1) | 0.667537746 0.667537746 0.667537746 0.000000000 
Par#148152# E(  3,  4)( 18, 18)(  1,   1) | 0.667537746 0.667537746 0.667537746 0.000000000 
Par#148153# E(  4,  5)( 18, 18)(  1,   1) | 0.667537746 0.667537746 0.667537746 0.000000000 
Par#148154# E(  5,  6)( 18, 18)(  1,   1) | 0.667537746 0.667537746 0.667537746 0.000000000 
Par#148155# E(  6,  7)( 18, 18)(  1,   1) | 0.667537746 0.667537746 0.667537746 0.000000000 
Par#148156# E(  1,  1)( 19, 18)(  1,   1) | 0.332462254 0.332462254 0.332462254 0.000000000 
Par#148157# E(  2,  1)( 19, 18)(  1,   1) | 0.332462254 0.332462254 0.332462254 0.000000000 
Par#148158# E(  3,  1)( 19, 18)(  1,   1) | 0.332462254 0.332462254 0.332462254 0.000000000 
Par#148159# E(  4,  1)( 19, 18)(  1,   1) | 0.332462254 0.332462254 0.332462254 0.000000000 
Par#148160# E(  5,  1)( 19, 18)(  1,   1) | 0.332462254 0.332462254 0.332462254 0.000000000 
Par#148161# E(  6,  1)( 19, 18)(  1,   1) | 0.332462254 0.332462254 0.332462254 0.000000000 
Par#148162# E(  7,  1)( 19, 18)(  1,   1) | 1.000000000 1.000000000 1.000000000 0.000000000 
Par#148163# E(  1,  2)( 19, 18)(  1,   1) | 0.667537746 0.667537746 0.667537746 0.000000000 
Par#148164# E(  2,  3)( 19, 18)(  1,   1) | 0.667537746 0.667537746 0.667537746 0.000000000 
Par#148165# E(  3,  4)( 19, 18)(  1,   1) | 0.667537746 0.667537746 0.667537746 0.000000000 
Par#148166# E(  4,  5)( 19, 18)(  1,   1) | 0.667537746 0.667537746 0.667537746 0.000000000 
Par#148167# E(  5,  6)( 19, 18)(  1,   1) | 0.667537746 0.667537746 0.667537746 0.000000000 
Par#148168# E(  6,  7)( 19, 18)(  1,   1) | 0.667537746 0.667537746 0.667537746 0.000000000 
Par#148169# E(  1,  1)( 20, 18)(  1,   1) | 0.332462254 0.332462254 0.332462254 0.000000000 
Par#148170# E(  2,  1)( 20, 18)(  1,   1) | 0.332462254 0.332462254 0.332462254 0.000000000 
Par#148171# E(  3,  1)( 20, 18)(  1,   1) | 0.332462254 0.332462254 0.332462254 0.000000000 
Par#148172# E(  4,  1)( 20, 18)(  1,   1) | 0.332462254 0.332462254 0.332462254 0.000000000 
Par#148173# E(  5,  1)( 20, 18)(  1,   1) | 0.332462254 0.332462254 0.332462254 0.000000000 
Par#148174# E(  6,  1)( 20, 18)(  1,   1) | 0.332462254 0.332462254 0.332462254 0.000000000 
Par#148175# E(  7,  1)( 20, 18)(  1,   1) | 1.000000000 1.000000000 1.000000000 0.000000000 
Par#148176# E(  1,  2)( 20, 18)(  1,   1) | 0.667537746 0.667537746 0.667537746 0.000000000 
Par#148177# E(  2,  3)( 20, 18)(  1,   1) | 0.667537746 0.667537746 0.667537746 0.000000000 
Par#148178# E(  3,  4)( 20, 18)(  1,   1) | 0.667537746 0.667537746 0.667537746 0.000000000 
Par#148179# E(  4,  5)( 20, 18)(  1,   1) | 0.667537746 0.667537746 0.667537746 0.000000000 
Par#148180# E(  5,  6)( 20, 18)(  1,   1) | 0.667537746 0.667537746 0.667537746 0.000000000 
Par#148181# E(  6,  7)( 20, 18)(  1,   1) | 0.667537746 0.667537746 0.667537746 0.000000000 
Par#148182# E(  1,  1)( 21, 18)(  1,   1) | 0.332462254 0.332462254 0.332462254 0.000000000 
Par#148183# E(  2,  1)( 21, 18)(  1,   1) | 0.332462254 0.332462254 0.332462254 0.000000000 
Par#148184# E(  3,  1)( 21, 18)(  1,   1) | 0.332462254 0.332462254 0.332462254 0.000000000 
Par#148185# E(  4,  1)( 21, 18)(  1,   1) | 0.332462254 0.332462254 0.332462254 0.000000000 
Par#148186# E(  5,  1)( 21, 18)(  1,   1) | 0.332462254 0.332462254 0.332462254 0.000000000 
Par#148187# E(  6,  1)( 21, 18)(  1,   1) | 0.332462254 0.332462254 0.332462254 0.000000000 
Par#148188# E(  7,  1)( 21, 18)(  1,   1) | 1.000000000 1.000000000 1.000000000 0.000000000 
Par#148189# E(  1,  2)( 21, 18)(  1,   1) | 0.667537746 0.667537746 0.667537746 0.000000000 
Par#148190# E(  2,  3)( 21, 18)(  1,   1) | 0.667537746 0.667537746 0.667537746 0.000000000 
Par#148191# E(  3,  4)( 21, 18)(  1,   1) | 0.667537746 0.667537746 0.667537746 0.000000000 
Par#148192# E(  4,  5)( 21, 18)(  1,   1) | 0.667537746 0.667537746 0.667537746 0.000000000 
Par#148193# E(  5,  6)( 21, 18)(  1,   1) | 0.667537746 0.667537746 0.667537746 0.000000000 
Par#148194# E(  6,  7)( 21, 18)(  1,   1) | 0.667537746 0.667537746 0.667537746 0.000000000 
Par#148195# E(  1,  1)( 22, 18)(  1,   1) | 0.332462254 0.332462254 0.332462254 0.000000000 
Par#148196# E(  2,  1)( 22, 18)(  1,   1) | 0.332462254 0.332462254 0.332462254 0.000000000 
Par#148197# E(  3,  1)( 22, 18)(  1,   1) | 0.332462254 0.332462254 0.332462254 0.000000000 
Par#148198# E(  4,  1)( 22, 18)(  1,   1) | 0.332462254 0.332462254 0.332462254 0.000000000 
Par#148199# E(  5,  1)( 22, 18)(  1,   1) | 0.332462254 0.332462254 0.332462254 0.000000000 
Par#148200# E(  6,  1)( 22, 18)(  1,   1) | 0.332462254 0.332462254 0.332462254 0.000000000 
Par#148201# E(  7,  1)( 22, 18)(  1,   1) | 1.000000000 1.000000000 1.000000000 0.000000000 
Par#148202# E(  1,  2)( 22, 18)(  1,   1) | 0.667537746 0.667537746 0.667537746 0.000000000 
Par#148203# E(  2,  3)( 22, 18)(  1,   1) | 0.667537746 0.667537746 0.667537746 0.000000000 
Par#148204# E(  3,  4)( 22, 18)(  1,   1) | 0.667537746 0.667537746 0.667537746 0.000000000 
Par#148205# E(  4,  5)( 22, 18)(  1,   1) | 0.667537746 0.667537746 0.667537746 0.000000000 
Par#148206# E(  5,  6)( 22, 18)(  1,   1) | 0.667537746 0.667537746 0.667537746 0.000000000 
Par#148207# E(  6,  7)( 22, 18)(  1,   1) | 0.667537746 0.667537746 0.667537746 0.000000000 
Par#148208# E(  1,  1)( 23, 18)(  1,   1) | 0.332462254 0.332462254 0.332462254 0.000000000 
Par#148209# E(  2,  1)( 23, 18)(  1,   1) | 0.332462254 0.332462254 0.332462254 0.000000000 
Par#148210# E(  3,  1)( 23, 18)(  1,   1) | 0.332462254 0.332462254 0.332462254 0.000000000 
Par#148211# E(  4,  1)( 23, 18)(  1,   1) | 0.332462254 0.332462254 0.332462254 0.000000000 
Par#148212# E(  5,  1)( 23, 18)(  1,   1) | 0.332462254 0.332462254 0.332462254 0.000000000 
Par#148213# E(  6,  1)( 23, 18)(  1,   1) | 0.332462254 0.332462254 0.332462254 0.000000000 
Par#148214# E(  7,  1)( 23, 18)(  1,   1) | 1.000000000 1.000000000 1.000000000 0.000000000 
Par#148215# E(  1,  2)( 23, 18)(  1,   1) | 0.667537746 0.667537746 0.667537746 0.000000000 
Par#148216# E(  2,  3)( 23, 18)(  1,   1) | 0.667537746 0.667537746 0.667537746 0.000000000 
Par#148217# E(  3,  4)( 23, 18)(  1,   1) | 0.667537746 0.667537746 0.667537746 0.000000000 
Par#148218# E(  4,  5)( 23, 18)(  1,   1) | 0.667537746 0.667537746 0.667537746 0.000000000 
Par#148219# E(  5,  6)( 23, 18)(  1,   1) | 0.667537746 0.667537746 0.667537746 0.000000000 
Par#148220# E(  6,  7)( 23, 18)(  1,   1) | 0.667537746 0.667537746 0.667537746 0.000000000 
Par#148221# E(  1,  1)( 24, 18)(  1,   1) | 0.332462254 0.332462254 0.332462254 0.000000000 
Par#148222# E(  2,  1)( 24, 18)(  1,   1) | 0.332462254 0.332462254 0.332462254 0.000000000 
Par#148223# E(  3,  1)( 24, 18)(  1,   1) | 0.332462254 0.332462254 0.332462254 0.000000000 
Par#148224# E(  4,  1)( 24, 18)(  1,   1) | 0.332462254 0.332462254 0.332462254 0.000000000 
Par#148225# E(  5,  1)( 24, 18)(  1,   1) | 0.332462254 0.332462254 0.332462254 0.000000000 
Par#148226# E(  6,  1)( 24, 18)(  1,   1) | 0.332462254 0.332462254 0.332462254 0.000000000 
Par#148227# E(  7,  1)( 24, 18)(  1,   1) | 1.000000000 1.000000000 1.000000000 0.000000000 
Par#148228# E(  1,  2)( 24, 18)(  1,   1) | 0.667537746 0.667537746 0.667537746 0.000000000 
Par#148229# E(  2,  3)( 24, 18)(  1,   1) | 0.667537746 0.667537746 0.667537746 0.000000000 
Par#148230# E(  3,  4)( 24, 18)(  1,   1) | 0.667537746 0.667537746 0.667537746 0.000000000 
Par#148231# E(  4,  5)( 24, 18)(  1,   1) | 0.667537746 0.667537746 0.667537746 0.000000000 
Par#148232# E(  5,  6)( 24, 18)(  1,   1) | 0.667537746 0.667537746 0.667537746 0.000000000 
Par#148233# E(  6,  7)( 24, 18)(  1,   1) | 0.667537746 0.667537746 0.667537746 0.000000000 
Par#148234# E(  1,  1)( 25, 18)(  1,   1) | 0.332462254 0.332462254 0.332462254 0.000000000 
Par#148235# E(  2,  1)( 25, 18)(  1,   1) | 0.332462254 0.332462254 0.332462254 0.000000000 
Par#148236# E(  3,  1)( 25, 18)(  1,   1) | 0.332462254 0.332462254 0.332462254 0.000000000 
Par#148237# E(  4,  1)( 25, 18)(  1,   1) | 0.332462254 0.332462254 0.332462254 0.000000000 
Par#148238# E(  5,  1)( 25, 18)(  1,   1) | 0.332462254 0.332462254 0.332462254 0.000000000 
Par#148239# E(  6,  1)( 25, 18)(  1,   1) | 0.332462254 0.332462254 0.332462254 0.000000000 
Par#148240# E(  7,  1)( 25, 18)(  1,   1) | 1.000000000 1.000000000 1.000000000 0.000000000 
Par#148241# E(  1,  2)( 25, 18)(  1,   1) | 0.667537746 0.667537746 0.667537746 0.000000000 
Par#148242# E(  2,  3)( 25, 18)(  1,   1) | 0.667537746 0.667537746 0.667537746 0.000000000 
Par#148243# E(  3,  4)( 25, 18)(  1,   1) | 0.667537746 0.667537746 0.667537746 0.000000000 
Par#148244# E(  4,  5)( 25, 18)(  1,   1) | 0.667537746 0.667537746 0.667537746 0.000000000 
Par#148245# E(  5,  6)( 25, 18)(  1,   1) | 0.667537746 0.667537746 0.667537746 0.000000000 
Par#148246# E(  6,  7)( 25, 18)(  1,   1) | 0.667537746 0.667537746 0.667537746 0.000000000 
Par#148247# E(  1,  1)( 26, 18)(  1,   1) | 0.332462254 0.332462254 0.332462254 0.000000000 
Par#148248# E(  2,  1)( 26, 18)(  1,   1) | 0.332462254 0.332462254 0.332462254 0.000000000 
Par#148249# E(  3,  1)( 26, 18)(  1,   1) | 0.332462254 0.332462254 0.332462254 0.000000000 
Par#148250# E(  4,  1)( 26, 18)(  1,   1) | 0.332462254 0.332462254 0.332462254 0.000000000 
Par#148251# E(  5,  1)( 26, 18)(  1,   1) | 0.332462254 0.332462254 0.332462254 0.000000000 
Par#148252# E(  6,  1)( 26, 18)(  1,   1) | 0.332462254 0.332462254 0.332462254 0.000000000 
Par#148253# E(  7,  1)( 26, 18)(  1,   1) | 1.000000000 1.000000000 1.000000000 0.000000000 
Par#148254# E(  1,  2)( 26, 18)(  1,   1) | 0.667537746 0.667537746 0.667537746 0.000000000 
Par#148255# E(  2,  3)( 26, 18)(  1,   1) | 0.667537746 0.667537746 0.667537746 0.000000000 
Par#148256# E(  3,  4)( 26, 18)(  1,   1) | 0.667537746 0.667537746 0.667537746 0.000000000 
Par#148257# E(  4,  5)( 26, 18)(  1,   1) | 0.667537746 0.667537746 0.667537746 0.000000000 
Par#148258# E(  5,  6)( 26, 18)(  1,   1) | 0.667537746 0.667537746 0.667537746 0.000000000 
Par#148259# E(  6,  7)( 26, 18)(  1,   1) | 0.667537746 0.667537746 0.667537746 0.000000000 
Par#148260# E(  1,  1)( 27, 18)(  1,   1) | 0.332462254 0.332462254 0.332462254 0.000000000 
Par#148261# E(  2,  1)( 27, 18)(  1,   1) | 0.332462254 0.332462254 0.332462254 0.000000000 
Par#148262# E(  3,  1)( 27, 18)(  1,   1) | 0.332462254 0.332462254 0.332462254 0.000000000 
Par#148263# E(  4,  1)( 27, 18)(  1,   1) | 0.332462254 0.332462254 0.332462254 0.000000000 
Par#148264# E(  5,  1)( 27, 18)(  1,   1) | 0.332462254 0.332462254 0.332462254 0.000000000 
Par#148265# E(  6,  1)( 27, 18)(  1,   1) | 0.332462254 0.332462254 0.332462254 0.000000000 
Par#148266# E(  7,  1)( 27, 18)(  1,   1) | 1.000000000 1.000000000 1.000000000 0.000000000 
Par#148267# E(  1,  2)( 27, 18)(  1,   1) | 0.667537746 0.667537746 0.667537746 0.000000000 
Par#148268# E(  2,  3)( 27, 18)(  1,   1) | 0.667537746 0.667537746 0.667537746 0.000000000 
Par#148269# E(  3,  4)( 27, 18)(  1,   1) | 0.667537746 0.667537746 0.667537746 0.000000000 
Par#148270# E(  4,  5)( 27, 18)(  1,   1) | 0.667537746 0.667537746 0.667537746 0.000000000 
Par#148271# E(  5,  6)( 27, 18)(  1,   1) | 0.667537746 0.667537746 0.667537746 0.000000000 
Par#148272# E(  6,  7)( 27, 18)(  1,   1) | 0.667537746 0.667537746 0.667537746 0.000000000 
Par#148273# E(  1,  1)( 28, 18)(  1,   1) | 0.332462254 0.332462254 0.332462254 0.000000000 
Par#148274# E(  2,  1)( 28, 18)(  1,   1) | 0.332462254 0.332462254 0.332462254 0.000000000 
Par#148275# E(  3,  1)( 28, 18)(  1,   1) | 0.332462254 0.332462254 0.332462254 0.000000000 
Par#148276# E(  4,  1)( 28, 18)(  1,   1) | 0.332462254 0.332462254 0.332462254 0.000000000 
Par#148277# E(  5,  1)( 28, 18)(  1,   1) | 0.332462254 0.332462254 0.332462254 0.000000000 
Par#148278# E(  6,  1)( 28, 18)(  1,   1) | 0.332462254 0.332462254 0.332462254 0.000000000 
Par#148279# E(  7,  1)( 28, 18)(  1,   1) | 1.000000000 1.000000000 1.000000000 0.000000000 
Par#148280# E(  1,  2)( 28, 18)(  1,   1) | 0.667537746 0.667537746 0.667537746 0.000000000 
Par#148281# E(  2,  3)( 28, 18)(  1,   1) | 0.667537746 0.667537746 0.667537746 0.000000000 
Par#148282# E(  3,  4)( 28, 18)(  1,   1) | 0.667537746 0.667537746 0.667537746 0.000000000 
Par#148283# E(  4,  5)( 28, 18)(  1,   1) | 0.667537746 0.667537746 0.667537746 0.000000000 
Par#148284# E(  5,  6)( 28, 18)(  1,   1) | 0.667537746 0.667537746 0.667537746 0.000000000 
Par#148285# E(  6,  7)( 28, 18)(  1,   1) | 0.667537746 0.667537746 0.667537746 0.000000000 
Par#148286# E(  1,  1)( 29, 18)(  1,   1) | 0.332462254 0.332462254 0.332462254 0.000000000 
Par#148287# E(  2,  1)( 29, 18)(  1,   1) | 0.332462254 0.332462254 0.332462254 0.000000000 
Par#148288# E(  3,  1)( 29, 18)(  1,   1) | 0.332462254 0.332462254 0.332462254 0.000000000 
Par#148289# E(  4,  1)( 29, 18)(  1,   1) | 0.332462254 0.332462254 0.332462254 0.000000000 
Par#148290# E(  5,  1)( 29, 18)(  1,   1) | 0.332462254 0.332462254 0.332462254 0.000000000 
Par#148291# E(  6,  1)( 29, 18)(  1,   1) | 0.332462254 0.332462254 0.332462254 0.000000000 
Par#148292# E(  7,  1)( 29, 18)(  1,   1) | 1.000000000 1.000000000 1.000000000 0.000000000 
Par#148293# E(  1,  2)( 29, 18)(  1,   1) | 0.667537746 0.667537746 0.667537746 0.000000000 
Par#148294# E(  2,  3)( 29, 18)(  1,   1) | 0.667537746 0.667537746 0.667537746 0.000000000 
Par#148295# E(  3,  4)( 29, 18)(  1,   1) | 0.667537746 0.667537746 0.667537746 0.000000000 
Par#148296# E(  4,  5)( 29, 18)(  1,   1) | 0.667537746 0.667537746 0.667537746 0.000000000 
Par#148297# E(  5,  6)( 29, 18)(  1,   1) | 0.667537746 0.667537746 0.667537746 0.000000000 
Par#148298# E(  6,  7)( 29, 18)(  1,   1) | 0.667537746 0.667537746 0.667537746 0.000000000 
Par#148299# E(  1,  1)( 30, 18)(  1,   1) | 0.332462254 0.332462254 0.332462254 0.000000000 
Par#148300# E(  2,  1)( 30, 18)(  1,   1) | 0.332462254 0.332462254 0.332462254 0.000000000 
Par#148301# E(  3,  1)( 30, 18)(  1,   1) | 0.332462254 0.332462254 0.332462254 0.000000000 
Par#148302# E(  4,  1)( 30, 18)(  1,   1) | 0.332462254 0.332462254 0.332462254 0.000000000 
Par#148303# E(  5,  1)( 30, 18)(  1,   1) | 0.332462254 0.332462254 0.332462254 0.000000000 
Par#148304# E(  6,  1)( 30, 18)(  1,   1) | 0.332462254 0.332462254 0.332462254 0.000000000 
Par#148305# E(  7,  1)( 30, 18)(  1,   1) | 1.000000000 1.000000000 1.000000000 0.000000000 
Par#148306# E(  1,  2)( 30, 18)(  1,   1) | 0.667537746 0.667537746 0.667537746 0.000000000 
Par#148307# E(  2,  3)( 30, 18)(  1,   1) | 0.667537746 0.667537746 0.667537746 0.000000000 
Par#148308# E(  3,  4)( 30, 18)(  1,   1) | 0.667537746 0.667537746 0.667537746 0.000000000 
Par#148309# E(  4,  5)( 30, 18)(  1,   1) | 0.667537746 0.667537746 0.667537746 0.000000000 
Par#148310# E(  5,  6)( 30, 18)(  1,   1) | 0.667537746 0.667537746 0.667537746 0.000000000 
Par#148311# E(  6,  7)( 30, 18)(  1,   1) | 0.667537746 0.667537746 0.667537746 0.000000000 
Par#148312# E(  1,  1)( 31, 18)(  1,   1) | 0.332462254 0.332462254 0.332462254 0.000000000 
Par#148313# E(  2,  1)( 31, 18)(  1,   1) | 0.332462254 0.332462254 0.332462254 0.000000000 
Par#148314# E(  3,  1)( 31, 18)(  1,   1) | 0.332462254 0.332462254 0.332462254 0.000000000 
Par#148315# E(  4,  1)( 31, 18)(  1,   1) | 0.332462254 0.332462254 0.332462254 0.000000000 
Par#148316# E(  5,  1)( 31, 18)(  1,   1) | 0.332462254 0.332462254 0.332462254 0.000000000 
Par#148317# E(  6,  1)( 31, 18)(  1,   1) | 0.332462254 0.332462254 0.332462254 0.000000000 
Par#148318# E(  7,  1)( 31, 18)(  1,   1) | 1.000000000 1.000000000 1.000000000 0.000000000 
Par#148319# E(  1,  2)( 31, 18)(  1,   1) | 0.667537746 0.667537746 0.667537746 0.000000000 
Par#148320# E(  2,  3)( 31, 18)(  1,   1) | 0.667537746 0.667537746 0.667537746 0.000000000 
Par#148321# E(  3,  4)( 31, 18)(  1,   1) | 0.667537746 0.667537746 0.667537746 0.000000000 
Par#148322# E(  4,  5)( 31, 18)(  1,   1) | 0.667537746 0.667537746 0.667537746 0.000000000 
Par#148323# E(  5,  6)( 31, 18)(  1,   1) | 0.667537746 0.667537746 0.667537746 0.000000000 
Par#148324# E(  6,  7)( 31, 18)(  1,   1) | 0.667537746 0.667537746 0.667537746 0.000000000 
Par#148325# E(  1,  1)( 32, 18)(  1,   1) | 0.332462254 0.332462254 0.332462254 0.000000000 
Par#148326# E(  2,  1)( 32, 18)(  1,   1) | 0.332462254 0.332462254 0.332462254 0.000000000 
Par#148327# E(  3,  1)( 32, 18)(  1,   1) | 0.332462254 0.332462254 0.332462254 0.000000000 
Par#148328# E(  4,  1)( 32, 18)(  1,   1) | 0.332462254 0.332462254 0.332462254 0.000000000 
Par#148329# E(  5,  1)( 32, 18)(  1,   1) | 0.332462254 0.332462254 0.332462254 0.000000000 
Par#148330# E(  6,  1)( 32, 18)(  1,   1) | 0.332462254 0.332462254 0.332462254 0.000000000 
Par#148331# E(  7,  1)( 32, 18)(  1,   1) | 1.000000000 1.000000000 1.000000000 0.000000000 
Par#148332# E(  1,  2)( 32, 18)(  1,   1) | 0.667537746 0.667537746 0.667537746 0.000000000 
Par#148333# E(  2,  3)( 32, 18)(  1,   1) | 0.667537746 0.667537746 0.667537746 0.000000000 
Par#148334# E(  3,  4)( 32, 18)(  1,   1) | 0.667537746 0.667537746 0.667537746 0.000000000 
Par#148335# E(  4,  5)( 32, 18)(  1,   1) | 0.667537746 0.667537746 0.667537746 0.000000000 
Par#148336# E(  5,  6)( 32, 18)(  1,   1) | 0.667537746 0.667537746 0.667537746 0.000000000 
Par#148337# E(  6,  7)( 32, 18)(  1,   1) | 0.667537746 0.667537746 0.667537746 0.000000000 
Par#148338# E(  1,  1)( 33, 18)(  1,   1) | 0.332462254 0.332462254 0.332462254 0.000000000 
Par#148339# E(  2,  1)( 33, 18)(  1,   1) | 0.332462254 0.332462254 0.332462254 0.000000000 
Par#148340# E(  3,  1)( 33, 18)(  1,   1) | 0.332462254 0.332462254 0.332462254 0.000000000 
Par#148341# E(  4,  1)( 33, 18)(  1,   1) | 0.332462254 0.332462254 0.332462254 0.000000000 
Par#148342# E(  5,  1)( 33, 18)(  1,   1) | 0.332462254 0.332462254 0.332462254 0.000000000 
Par#148343# E(  6,  1)( 33, 18)(  1,   1) | 0.332462254 0.332462254 0.332462254 0.000000000 
Par#148344# E(  7,  1)( 33, 18)(  1,   1) | 1.000000000 1.000000000 1.000000000 0.000000000 
Par#148345# E(  1,  2)( 33, 18)(  1,   1) | 0.667537746 0.667537746 0.667537746 0.000000000 
Par#148346# E(  2,  3)( 33, 18)(  1,   1) | 0.667537746 0.667537746 0.667537746 0.000000000 
Par#148347# E(  3,  4)( 33, 18)(  1,   1) | 0.667537746 0.667537746 0.667537746 0.000000000 
Par#148348# E(  4,  5)( 33, 18)(  1,   1) | 0.667537746 0.667537746 0.667537746 0.000000000 
Par#148349# E(  5,  6)( 33, 18)(  1,   1) | 0.667537746 0.667537746 0.667537746 0.000000000 
Par#148350# E(  6,  7)( 33, 18)(  1,   1) | 0.667537746 0.667537746 0.667537746 0.000000000 
Par#148351# E(  1,  1)( 34, 18)(  1,   1) | 0.332462254 0.332462254 0.332462254 0.000000000 
Par#148352# E(  2,  1)( 34, 18)(  1,   1) | 0.332462254 0.332462254 0.332462254 0.000000000 
Par#148353# E(  3,  1)( 34, 18)(  1,   1) | 0.332462254 0.332462254 0.332462254 0.000000000 
Par#148354# E(  4,  1)( 34, 18)(  1,   1) | 0.332462254 0.332462254 0.332462254 0.000000000 
Par#148355# E(  5,  1)( 34, 18)(  1,   1) | 0.332462254 0.332462254 0.332462254 0.000000000 
Par#148356# E(  6,  1)( 34, 18)(  1,   1) | 0.332462254 0.332462254 0.332462254 0.000000000 
Par#148357# E(  7,  1)( 34, 18)(  1,   1) | 1.000000000 1.000000000 1.000000000 0.000000000 
Par#148358# E(  1,  2)( 34, 18)(  1,   1) | 0.667537746 0.667537746 0.667537746 0.000000000 
Par#148359# E(  2,  3)( 34, 18)(  1,   1) | 0.667537746 0.667537746 0.667537746 0.000000000 
Par#148360# E(  3,  4)( 34, 18)(  1,   1) | 0.667537746 0.667537746 0.667537746 0.000000000 
Par#148361# E(  4,  5)( 34, 18)(  1,   1) | 0.667537746 0.667537746 0.667537746 0.000000000 
Par#148362# E(  5,  6)( 34, 18)(  1,   1) | 0.667537746 0.667537746 0.667537746 0.000000000 
Par#148363# E(  6,  7)( 34, 18)(  1,   1) | 0.667537746 0.667537746 0.667537746 0.000000000 
Par#148364# E(  1,  1)( 35, 18)(  1,   1) | 0.332462254 0.332462254 0.332462254 0.000000000 
Par#148365# E(  2,  1)( 35, 18)(  1,   1) | 0.332462254 0.332462254 0.332462254 0.000000000 
Par#148366# E(  3,  1)( 35, 18)(  1,   1) | 0.332462254 0.332462254 0.332462254 0.000000000 
Par#148367# E(  4,  1)( 35, 18)(  1,   1) | 0.332462254 0.332462254 0.332462254 0.000000000 
Par#148368# E(  5,  1)( 35, 18)(  1,   1) | 0.332462254 0.332462254 0.332462254 0.000000000 
Par#148369# E(  6,  1)( 35, 18)(  1,   1) | 0.332462254 0.332462254 0.332462254 0.000000000 
Par#148370# E(  7,  1)( 35, 18)(  1,   1) | 1.000000000 1.000000000 1.000000000 0.000000000 
Par#148371# E(  1,  2)( 35, 18)(  1,   1) | 0.667537746 0.667537746 0.667537746 0.000000000 
Par#148372# E(  2,  3)( 35, 18)(  1,   1) | 0.667537746 0.667537746 0.667537746 0.000000000 
Par#148373# E(  3,  4)( 35, 18)(  1,   1) | 0.667537746 0.667537746 0.667537746 0.000000000 
Par#148374# E(  4,  5)( 35, 18)(  1,   1) | 0.667537746 0.667537746 0.667537746 0.000000000 
Par#148375# E(  5,  6)( 35, 18)(  1,   1) | 0.667537746 0.667537746 0.667537746 0.000000000 
Par#148376# E(  6,  7)( 35, 18)(  1,   1) | 0.667537746 0.667537746 0.667537746 0.000000000 
Par#148377# E(  1,  1)( 36, 18)(  1,   1) | 0.332462254 0.332462254 0.332462254 0.000000000 
Par#148378# E(  2,  1)( 36, 18)(  1,   1) | 0.332462254 0.332462254 0.332462254 0.000000000 
Par#148379# E(  3,  1)( 36, 18)(  1,   1) | 0.332462254 0.332462254 0.332462254 0.000000000 
Par#148380# E(  4,  1)( 36, 18)(  1,   1) | 0.332462254 0.332462254 0.332462254 0.000000000 
Par#148381# E(  5,  1)( 36, 18)(  1,   1) | 0.332462254 0.332462254 0.332462254 0.000000000 
Par#148382# E(  6,  1)( 36, 18)(  1,   1) | 0.332462254 0.332462254 0.332462254 0.000000000 
Par#148383# E(  7,  1)( 36, 18)(  1,   1) | 1.000000000 1.000000000 1.000000000 0.000000000 
Par#148384# E(  1,  2)( 36, 18)(  1,   1) | 0.667537746 0.667537746 0.667537746 0.000000000 
Par#148385# E(  2,  3)( 36, 18)(  1,   1) | 0.667537746 0.667537746 0.667537746 0.000000000 
Par#148386# E(  3,  4)( 36, 18)(  1,   1) | 0.667537746 0.667537746 0.667537746 0.000000000 
Par#148387# E(  4,  5)( 36, 18)(  1,   1) | 0.667537746 0.667537746 0.667537746 0.000000000 
Par#148388# E(  5,  6)( 36, 18)(  1,   1) | 0.667537746 0.667537746 0.667537746 0.000000000 
Par#148389# E(  6,  7)( 36, 18)(  1,   1) | 0.667537746 0.667537746 0.667537746 0.000000000 
Par#148390# E(  1,  1)( 37, 18)(  1,   1) | 0.332462254 0.332462254 0.332462254 0.000000000 
Par#148391# E(  2,  1)( 37, 18)(  1,   1) | 0.332462254 0.332462254 0.332462254 0.000000000 
Par#148392# E(  3,  1)( 37, 18)(  1,   1) | 0.332462254 0.332462254 0.332462254 0.000000000 
Par#148393# E(  4,  1)( 37, 18)(  1,   1) | 0.332462254 0.332462254 0.332462254 0.000000000 
Par#148394# E(  5,  1)( 37, 18)(  1,   1) | 0.332462254 0.332462254 0.332462254 0.000000000 
Par#148395# E(  6,  1)( 37, 18)(  1,   1) | 0.332462254 0.332462254 0.332462254 0.000000000 
Par#148396# E(  7,  1)( 37, 18)(  1,   1) | 1.000000000 1.000000000 1.000000000 0.000000000 
Par#148397# E(  1,  2)( 37, 18)(  1,   1) | 0.667537746 0.667537746 0.667537746 0.000000000 
Par#148398# E(  2,  3)( 37, 18)(  1,   1) | 0.667537746 0.667537746 0.667537746 0.000000000 
Par#148399# E(  3,  4)( 37, 18)(  1,   1) | 0.667537746 0.667537746 0.667537746 0.000000000 
Par#148400# E(  4,  5)( 37, 18)(  1,   1) | 0.667537746 0.667537746 0.667537746 0.000000000 
Par#148401# E(  5,  6)( 37, 18)(  1,   1) | 0.667537746 0.667537746 0.667537746 0.000000000 
Par#148402# E(  6,  7)( 37, 18)(  1,   1) | 0.667537746 0.667537746 0.667537746 0.000000000 
Par#148403# E(  1,  1)( 38, 18)(  1,   1) | 0.332462254 0.332462254 0.332462254 0.000000000 
Par#148404# E(  2,  1)( 38, 18)(  1,   1) | 0.332462254 0.332462254 0.332462254 0.000000000 
Par#148405# E(  3,  1)( 38, 18)(  1,   1) | 0.332462254 0.332462254 0.332462254 0.000000000 
Par#148406# E(  4,  1)( 38, 18)(  1,   1) | 0.332462254 0.332462254 0.332462254 0.000000000 
Par#148407# E(  5,  1)( 38, 18)(  1,   1) | 0.332462254 0.332462254 0.332462254 0.000000000 
Par#148408# E(  6,  1)( 38, 18)(  1,   1) | 0.332462254 0.332462254 0.332462254 0.000000000 
Par#148409# E(  7,  1)( 38, 18)(  1,   1) | 1.000000000 1.000000000 1.000000000 0.000000000 
Par#148410# E(  1,  2)( 38, 18)(  1,   1) | 0.667537746 0.667537746 0.667537746 0.000000000 
Par#148411# E(  2,  3)( 38, 18)(  1,   1) | 0.667537746 0.667537746 0.667537746 0.000000000 
Par#148412# E(  3,  4)( 38, 18)(  1,   1) | 0.667537746 0.667537746 0.667537746 0.000000000 
Par#148413# E(  4,  5)( 38, 18)(  1,   1) | 0.667537746 0.667537746 0.667537746 0.000000000 
Par#148414# E(  5,  6)( 38, 18)(  1,   1) | 0.667537746 0.667537746 0.667537746 0.000000000 
Par#148415# E(  6,  7)( 38, 18)(  1,   1) | 0.667537746 0.667537746 0.667537746 0.000000000 
Par#148416# E(  1,  1)( 19, 19)(  1,   1) | 0.332462254 0.332462254 0.332462254 0.000000000 
Par#148417# E(  2,  1)( 19, 19)(  1,   1) | 0.332462254 0.332462254 0.332462254 0.000000000 
Par#148418# E(  3,  1)( 19, 19)(  1,   1) | 0.332462254 0.332462254 0.332462254 0.000000000 
Par#148419# E(  4,  1)( 19, 19)(  1,   1) | 0.332462254 0.332462254 0.332462254 0.000000000 
Par#148420# E(  5,  1)( 19, 19)(  1,   1) | 0.332462254 0.332462254 0.332462254 0.000000000 
Par#148421# E(  6,  1)( 19, 19)(  1,   1) | 0.332462254 0.332462254 0.332462254 0.000000000 
Par#148422# E(  7,  1)( 19, 19)(  1,   1) | 1.000000000 1.000000000 1.000000000 0.000000000 
Par#148423# E(  1,  2)( 19, 19)(  1,   1) | 0.667537746 0.667537746 0.667537746 0.000000000 
Par#148424# E(  2,  3)( 19, 19)(  1,   1) | 0.667537746 0.667537746 0.667537746 0.000000000 
Par#148425# E(  3,  4)( 19, 19)(  1,   1) | 0.667537746 0.667537746 0.667537746 0.000000000 
Par#148426# E(  4,  5)( 19, 19)(  1,   1) | 0.667537746 0.667537746 0.667537746 0.000000000 
Par#148427# E(  5,  6)( 19, 19)(  1,   1) | 0.667537746 0.667537746 0.667537746 0.000000000 
Par#148428# E(  6,  7)( 19, 19)(  1,   1) | 0.667537746 0.667537746 0.667537746 0.000000000 
Par#148429# E(  1,  1)( 20, 19)(  1,   1) | 0.332462254 0.332462254 0.332462254 0.000000000 
Par#148430# E(  2,  1)( 20, 19)(  1,   1) | 0.332462254 0.332462254 0.332462254 0.000000000 
Par#148431# E(  3,  1)( 20, 19)(  1,   1) | 0.332462254 0.332462254 0.332462254 0.000000000 
Par#148432# E(  4,  1)( 20, 19)(  1,   1) | 0.332462254 0.332462254 0.332462254 0.000000000 
Par#148433# E(  5,  1)( 20, 19)(  1,   1) | 0.332462254 0.332462254 0.332462254 0.000000000 
Par#148434# E(  6,  1)( 20, 19)(  1,   1) | 0.332462254 0.332462254 0.332462254 0.000000000 
Par#148435# E(  7,  1)( 20, 19)(  1,   1) | 1.000000000 1.000000000 1.000000000 0.000000000 
Par#148436# E(  1,  2)( 20, 19)(  1,   1) | 0.667537746 0.667537746 0.667537746 0.000000000 
Par#148437# E(  2,  3)( 20, 19)(  1,   1) | 0.667537746 0.667537746 0.667537746 0.000000000 
Par#148438# E(  3,  4)( 20, 19)(  1,   1) | 0.667537746 0.667537746 0.667537746 0.000000000 
Par#148439# E(  4,  5)( 20, 19)(  1,   1) | 0.667537746 0.667537746 0.667537746 0.000000000 
Par#148440# E(  5,  6)( 20, 19)(  1,   1) | 0.667537746 0.667537746 0.667537746 0.000000000 
Par#148441# E(  6,  7)( 20, 19)(  1,   1) | 0.667537746 0.667537746 0.667537746 0.000000000 
Par#148442# E(  1,  1)( 21, 19)(  1,   1) | 0.332462254 0.332462254 0.332462254 0.000000000 
Par#148443# E(  2,  1)( 21, 19)(  1,   1) | 0.332462254 0.332462254 0.332462254 0.000000000 
Par#148444# E(  3,  1)( 21, 19)(  1,   1) | 0.332462254 0.332462254 0.332462254 0.000000000 
Par#148445# E(  4,  1)( 21, 19)(  1,   1) | 0.332462254 0.332462254 0.332462254 0.000000000 
Par#148446# E(  5,  1)( 21, 19)(  1,   1) | 0.332462254 0.332462254 0.332462254 0.000000000 
Par#148447# E(  6,  1)( 21, 19)(  1,   1) | 0.332462254 0.332462254 0.332462254 0.000000000 
Par#148448# E(  7,  1)( 21, 19)(  1,   1) | 1.000000000 1.000000000 1.000000000 0.000000000 
Par#148449# E(  1,  2)( 21, 19)(  1,   1) | 0.667537746 0.667537746 0.667537746 0.000000000 
Par#148450# E(  2,  3)( 21, 19)(  1,   1) | 0.667537746 0.667537746 0.667537746 0.000000000 
Par#148451# E(  3,  4)( 21, 19)(  1,   1) | 0.667537746 0.667537746 0.667537746 0.000000000 
Par#148452# E(  4,  5)( 21, 19)(  1,   1) | 0.667537746 0.667537746 0.667537746 0.000000000 
Par#148453# E(  5,  6)( 21, 19)(  1,   1) | 0.667537746 0.667537746 0.667537746 0.000000000 
Par#148454# E(  6,  7)( 21, 19)(  1,   1) | 0.667537746 0.667537746 0.667537746 0.000000000 
Par#148455# E(  1,  1)( 22, 19)(  1,   1) | 0.332462254 0.332462254 0.332462254 0.000000000 
Par#148456# E(  2,  1)( 22, 19)(  1,   1) | 0.332462254 0.332462254 0.332462254 0.000000000 
Par#148457# E(  3,  1)( 22, 19)(  1,   1) | 0.332462254 0.332462254 0.332462254 0.000000000 
Par#148458# E(  4,  1)( 22, 19)(  1,   1) | 0.332462254 0.332462254 0.332462254 0.000000000 
Par#148459# E(  5,  1)( 22, 19)(  1,   1) | 0.332462254 0.332462254 0.332462254 0.000000000 
Par#148460# E(  6,  1)( 22, 19)(  1,   1) | 0.332462254 0.332462254 0.332462254 0.000000000 
Par#148461# E(  7,  1)( 22, 19)(  1,   1) | 1.000000000 1.000000000 1.000000000 0.000000000 
Par#148462# E(  1,  2)( 22, 19)(  1,   1) | 0.667537746 0.667537746 0.667537746 0.000000000 
Par#148463# E(  2,  3)( 22, 19)(  1,   1) | 0.667537746 0.667537746 0.667537746 0.000000000 
Par#148464# E(  3,  4)( 22, 19)(  1,   1) | 0.667537746 0.667537746 0.667537746 0.000000000 
Par#148465# E(  4,  5)( 22, 19)(  1,   1) | 0.667537746 0.667537746 0.667537746 0.000000000 
Par#148466# E(  5,  6)( 22, 19)(  1,   1) | 0.667537746 0.667537746 0.667537746 0.000000000 
Par#148467# E(  6,  7)( 22, 19)(  1,   1) | 0.667537746 0.667537746 0.667537746 0.000000000 
Par#148468# E(  1,  1)( 23, 19)(  1,   1) | 0.332462254 0.332462254 0.332462254 0.000000000 
Par#148469# E(  2,  1)( 23, 19)(  1,   1) | 0.332462254 0.332462254 0.332462254 0.000000000 
Par#148470# E(  3,  1)( 23, 19)(  1,   1) | 0.332462254 0.332462254 0.332462254 0.000000000 
Par#148471# E(  4,  1)( 23, 19)(  1,   1) | 0.332462254 0.332462254 0.332462254 0.000000000 
Par#148472# E(  5,  1)( 23, 19)(  1,   1) | 0.332462254 0.332462254 0.332462254 0.000000000 
Par#148473# E(  6,  1)( 23, 19)(  1,   1) | 0.332462254 0.332462254 0.332462254 0.000000000 
Par#148474# E(  7,  1)( 23, 19)(  1,   1) | 1.000000000 1.000000000 1.000000000 0.000000000 
Par#148475# E(  1,  2)( 23, 19)(  1,   1) | 0.667537746 0.667537746 0.667537746 0.000000000 
Par#148476# E(  2,  3)( 23, 19)(  1,   1) | 0.667537746 0.667537746 0.667537746 0.000000000 
Par#148477# E(  3,  4)( 23, 19)(  1,   1) | 0.667537746 0.667537746 0.667537746 0.000000000 
Par#148478# E(  4,  5)( 23, 19)(  1,   1) | 0.667537746 0.667537746 0.667537746 0.000000000 
Par#148479# E(  5,  6)( 23, 19)(  1,   1) | 0.667537746 0.667537746 0.667537746 0.000000000 
Par#148480# E(  6,  7)( 23, 19)(  1,   1) | 0.667537746 0.667537746 0.667537746 0.000000000 
Par#148481# E(  1,  1)( 24, 19)(  1,   1) | 0.332462254 0.332462254 0.332462254 0.000000000 
Par#148482# E(  2,  1)( 24, 19)(  1,   1) | 0.332462254 0.332462254 0.332462254 0.000000000 
Par#148483# E(  3,  1)( 24, 19)(  1,   1) | 0.332462254 0.332462254 0.332462254 0.000000000 
Par#148484# E(  4,  1)( 24, 19)(  1,   1) | 0.332462254 0.332462254 0.332462254 0.000000000 
Par#148485# E(  5,  1)( 24, 19)(  1,   1) | 0.332462254 0.332462254 0.332462254 0.000000000 
Par#148486# E(  6,  1)( 24, 19)(  1,   1) | 0.332462254 0.332462254 0.332462254 0.000000000 
Par#148487# E(  7,  1)( 24, 19)(  1,   1) | 1.000000000 1.000000000 1.000000000 0.000000000 
Par#148488# E(  1,  2)( 24, 19)(  1,   1) | 0.667537746 0.667537746 0.667537746 0.000000000 
Par#148489# E(  2,  3)( 24, 19)(  1,   1) | 0.667537746 0.667537746 0.667537746 0.000000000 
Par#148490# E(  3,  4)( 24, 19)(  1,   1) | 0.667537746 0.667537746 0.667537746 0.000000000 
Par#148491# E(  4,  5)( 24, 19)(  1,   1) | 0.667537746 0.667537746 0.667537746 0.000000000 
Par#148492# E(  5,  6)( 24, 19)(  1,   1) | 0.667537746 0.667537746 0.667537746 0.000000000 
Par#148493# E(  6,  7)( 24, 19)(  1,   1) | 0.667537746 0.667537746 0.667537746 0.000000000 
Par#148494# E(  1,  1)( 25, 19)(  1,   1) | 0.332462254 0.332462254 0.332462254 0.000000000 
Par#148495# E(  2,  1)( 25, 19)(  1,   1) | 0.332462254 0.332462254 0.332462254 0.000000000 
Par#148496# E(  3,  1)( 25, 19)(  1,   1) | 0.332462254 0.332462254 0.332462254 0.000000000 
Par#148497# E(  4,  1)( 25, 19)(  1,   1) | 0.332462254 0.332462254 0.332462254 0.000000000 
Par#148498# E(  5,  1)( 25, 19)(  1,   1) | 0.332462254 0.332462254 0.332462254 0.000000000 
Par#148499# E(  6,  1)( 25, 19)(  1,   1) | 0.332462254 0.332462254 0.332462254 0.000000000 
Par#148500# E(  7,  1)( 25, 19)(  1,   1) | 1.000000000 1.000000000 1.000000000 0.000000000 
Par#148501# E(  1,  2)( 25, 19)(  1,   1) | 0.667537746 0.667537746 0.667537746 0.000000000 
Par#148502# E(  2,  3)( 25, 19)(  1,   1) | 0.667537746 0.667537746 0.667537746 0.000000000 
Par#148503# E(  3,  4)( 25, 19)(  1,   1) | 0.667537746 0.667537746 0.667537746 0.000000000 
Par#148504# E(  4,  5)( 25, 19)(  1,   1) | 0.667537746 0.667537746 0.667537746 0.000000000 
Par#148505# E(  5,  6)( 25, 19)(  1,   1) | 0.667537746 0.667537746 0.667537746 0.000000000 
Par#148506# E(  6,  7)( 25, 19)(  1,   1) | 0.667537746 0.667537746 0.667537746 0.000000000 
Par#148507# E(  1,  1)( 26, 19)(  1,   1) | 0.332462254 0.332462254 0.332462254 0.000000000 
Par#148508# E(  2,  1)( 26, 19)(  1,   1) | 0.332462254 0.332462254 0.332462254 0.000000000 
Par#148509# E(  3,  1)( 26, 19)(  1,   1) | 0.332462254 0.332462254 0.332462254 0.000000000 
Par#148510# E(  4,  1)( 26, 19)(  1,   1) | 0.332462254 0.332462254 0.332462254 0.000000000 
Par#148511# E(  5,  1)( 26, 19)(  1,   1) | 0.332462254 0.332462254 0.332462254 0.000000000 
Par#148512# E(  6,  1)( 26, 19)(  1,   1) | 0.332462254 0.332462254 0.332462254 0.000000000 
Par#148513# E(  7,  1)( 26, 19)(  1,   1) | 1.000000000 1.000000000 1.000000000 0.000000000 
Par#148514# E(  1,  2)( 26, 19)(  1,   1) | 0.667537746 0.667537746 0.667537746 0.000000000 
Par#148515# E(  2,  3)( 26, 19)(  1,   1) | 0.667537746 0.667537746 0.667537746 0.000000000 
Par#148516# E(  3,  4)( 26, 19)(  1,   1) | 0.667537746 0.667537746 0.667537746 0.000000000 
Par#148517# E(  4,  5)( 26, 19)(  1,   1) | 0.667537746 0.667537746 0.667537746 0.000000000 
Par#148518# E(  5,  6)( 26, 19)(  1,   1) | 0.667537746 0.667537746 0.667537746 0.000000000 
Par#148519# E(  6,  7)( 26, 19)(  1,   1) | 0.667537746 0.667537746 0.667537746 0.000000000 
Par#148520# E(  1,  1)( 27, 19)(  1,   1) | 0.332462254 0.332462254 0.332462254 0.000000000 
Par#148521# E(  2,  1)( 27, 19)(  1,   1) | 0.332462254 0.332462254 0.332462254 0.000000000 
Par#148522# E(  3,  1)( 27, 19)(  1,   1) | 0.332462254 0.332462254 0.332462254 0.000000000 
Par#148523# E(  4,  1)( 27, 19)(  1,   1) | 0.332462254 0.332462254 0.332462254 0.000000000 
Par#148524# E(  5,  1)( 27, 19)(  1,   1) | 0.332462254 0.332462254 0.332462254 0.000000000 
Par#148525# E(  6,  1)( 27, 19)(  1,   1) | 0.332462254 0.332462254 0.332462254 0.000000000 
Par#148526# E(  7,  1)( 27, 19)(  1,   1) | 1.000000000 1.000000000 1.000000000 0.000000000 
Par#148527# E(  1,  2)( 27, 19)(  1,   1) | 0.667537746 0.667537746 0.667537746 0.000000000 
Par#148528# E(  2,  3)( 27, 19)(  1,   1) | 0.667537746 0.667537746 0.667537746 0.000000000 
Par#148529# E(  3,  4)( 27, 19)(  1,   1) | 0.667537746 0.667537746 0.667537746 0.000000000 
Par#148530# E(  4,  5)( 27, 19)(  1,   1) | 0.667537746 0.667537746 0.667537746 0.000000000 
Par#148531# E(  5,  6)( 27, 19)(  1,   1) | 0.667537746 0.667537746 0.667537746 0.000000000 
Par#148532# E(  6,  7)( 27, 19)(  1,   1) | 0.667537746 0.667537746 0.667537746 0.000000000 
Par#148533# E(  1,  1)( 28, 19)(  1,   1) | 0.332462254 0.332462254 0.332462254 0.000000000 
Par#148534# E(  2,  1)( 28, 19)(  1,   1) | 0.332462254 0.332462254 0.332462254 0.000000000 
Par#148535# E(  3,  1)( 28, 19)(  1,   1) | 0.332462254 0.332462254 0.332462254 0.000000000 
Par#148536# E(  4,  1)( 28, 19)(  1,   1) | 0.332462254 0.332462254 0.332462254 0.000000000 
Par#148537# E(  5,  1)( 28, 19)(  1,   1) | 0.332462254 0.332462254 0.332462254 0.000000000 
Par#148538# E(  6,  1)( 28, 19)(  1,   1) | 0.332462254 0.332462254 0.332462254 0.000000000 
Par#148539# E(  7,  1)( 28, 19)(  1,   1) | 1.000000000 1.000000000 1.000000000 0.000000000 
Par#148540# E(  1,  2)( 28, 19)(  1,   1) | 0.667537746 0.667537746 0.667537746 0.000000000 
Par#148541# E(  2,  3)( 28, 19)(  1,   1) | 0.667537746 0.667537746 0.667537746 0.000000000 
Par#148542# E(  3,  4)( 28, 19)(  1,   1) | 0.667537746 0.667537746 0.667537746 0.000000000 
Par#148543# E(  4,  5)( 28, 19)(  1,   1) | 0.667537746 0.667537746 0.667537746 0.000000000 
Par#148544# E(  5,  6)( 28, 19)(  1,   1) | 0.667537746 0.667537746 0.667537746 0.000000000 
Par#148545# E(  6,  7)( 28, 19)(  1,   1) | 0.667537746 0.667537746 0.667537746 0.000000000 
Par#148546# E(  1,  1)( 29, 19)(  1,   1) | 0.332462254 0.332462254 0.332462254 0.000000000 
Par#148547# E(  2,  1)( 29, 19)(  1,   1) | 0.332462254 0.332462254 0.332462254 0.000000000 
Par#148548# E(  3,  1)( 29, 19)(  1,   1) | 0.332462254 0.332462254 0.332462254 0.000000000 
Par#148549# E(  4,  1)( 29, 19)(  1,   1) | 0.332462254 0.332462254 0.332462254 0.000000000 
Par#148550# E(  5,  1)( 29, 19)(  1,   1) | 0.332462254 0.332462254 0.332462254 0.000000000 
Par#148551# E(  6,  1)( 29, 19)(  1,   1) | 0.332462254 0.332462254 0.332462254 0.000000000 
Par#148552# E(  7,  1)( 29, 19)(  1,   1) | 1.000000000 1.000000000 1.000000000 0.000000000 
Par#148553# E(  1,  2)( 29, 19)(  1,   1) | 0.667537746 0.667537746 0.667537746 0.000000000 
Par#148554# E(  2,  3)( 29, 19)(  1,   1) | 0.667537746 0.667537746 0.667537746 0.000000000 
Par#148555# E(  3,  4)( 29, 19)(  1,   1) | 0.667537746 0.667537746 0.667537746 0.000000000 
Par#148556# E(  4,  5)( 29, 19)(  1,   1) | 0.667537746 0.667537746 0.667537746 0.000000000 
Par#148557# E(  5,  6)( 29, 19)(  1,   1) | 0.667537746 0.667537746 0.667537746 0.000000000 
Par#148558# E(  6,  7)( 29, 19)(  1,   1) | 0.667537746 0.667537746 0.667537746 0.000000000 
Par#148559# E(  1,  1)( 30, 19)(  1,   1) | 0.332462254 0.332462254 0.332462254 0.000000000 
Par#148560# E(  2,  1)( 30, 19)(  1,   1) | 0.332462254 0.332462254 0.332462254 0.000000000 
Par#148561# E(  3,  1)( 30, 19)(  1,   1) | 0.332462254 0.332462254 0.332462254 0.000000000 
Par#148562# E(  4,  1)( 30, 19)(  1,   1) | 0.332462254 0.332462254 0.332462254 0.000000000 
Par#148563# E(  5,  1)( 30, 19)(  1,   1) | 0.332462254 0.332462254 0.332462254 0.000000000 
Par#148564# E(  6,  1)( 30, 19)(  1,   1) | 0.332462254 0.332462254 0.332462254 0.000000000 
Par#148565# E(  7,  1)( 30, 19)(  1,   1) | 1.000000000 1.000000000 1.000000000 0.000000000 
Par#148566# E(  1,  2)( 30, 19)(  1,   1) | 0.667537746 0.667537746 0.667537746 0.000000000 
Par#148567# E(  2,  3)( 30, 19)(  1,   1) | 0.667537746 0.667537746 0.667537746 0.000000000 
Par#148568# E(  3,  4)( 30, 19)(  1,   1) | 0.667537746 0.667537746 0.667537746 0.000000000 
Par#148569# E(  4,  5)( 30, 19)(  1,   1) | 0.667537746 0.667537746 0.667537746 0.000000000 
Par#148570# E(  5,  6)( 30, 19)(  1,   1) | 0.667537746 0.667537746 0.667537746 0.000000000 
Par#148571# E(  6,  7)( 30, 19)(  1,   1) | 0.667537746 0.667537746 0.667537746 0.000000000 
Par#148572# E(  1,  1)( 31, 19)(  1,   1) | 0.332462254 0.332462254 0.332462254 0.000000000 
Par#148573# E(  2,  1)( 31, 19)(  1,   1) | 0.332462254 0.332462254 0.332462254 0.000000000 
Par#148574# E(  3,  1)( 31, 19)(  1,   1) | 0.332462254 0.332462254 0.332462254 0.000000000 
Par#148575# E(  4,  1)( 31, 19)(  1,   1) | 0.332462254 0.332462254 0.332462254 0.000000000 
Par#148576# E(  5,  1)( 31, 19)(  1,   1) | 0.332462254 0.332462254 0.332462254 0.000000000 
Par#148577# E(  6,  1)( 31, 19)(  1,   1) | 0.332462254 0.332462254 0.332462254 0.000000000 
Par#148578# E(  7,  1)( 31, 19)(  1,   1) | 1.000000000 1.000000000 1.000000000 0.000000000 
Par#148579# E(  1,  2)( 31, 19)(  1,   1) | 0.667537746 0.667537746 0.667537746 0.000000000 
Par#148580# E(  2,  3)( 31, 19)(  1,   1) | 0.667537746 0.667537746 0.667537746 0.000000000 
Par#148581# E(  3,  4)( 31, 19)(  1,   1) | 0.667537746 0.667537746 0.667537746 0.000000000 
Par#148582# E(  4,  5)( 31, 19)(  1,   1) | 0.667537746 0.667537746 0.667537746 0.000000000 
Par#148583# E(  5,  6)( 31, 19)(  1,   1) | 0.667537746 0.667537746 0.667537746 0.000000000 
Par#148584# E(  6,  7)( 31, 19)(  1,   1) | 0.667537746 0.667537746 0.667537746 0.000000000 
Par#148585# E(  1,  1)( 32, 19)(  1,   1) | 0.332462254 0.332462254 0.332462254 0.000000000 
Par#148586# E(  2,  1)( 32, 19)(  1,   1) | 0.332462254 0.332462254 0.332462254 0.000000000 
Par#148587# E(  3,  1)( 32, 19)(  1,   1) | 0.332462254 0.332462254 0.332462254 0.000000000 
Par#148588# E(  4,  1)( 32, 19)(  1,   1) | 0.332462254 0.332462254 0.332462254 0.000000000 
Par#148589# E(  5,  1)( 32, 19)(  1,   1) | 0.332462254 0.332462254 0.332462254 0.000000000 
Par#148590# E(  6,  1)( 32, 19)(  1,   1) | 0.332462254 0.332462254 0.332462254 0.000000000 
Par#148591# E(  7,  1)( 32, 19)(  1,   1) | 1.000000000 1.000000000 1.000000000 0.000000000 
Par#148592# E(  1,  2)( 32, 19)(  1,   1) | 0.667537746 0.667537746 0.667537746 0.000000000 
Par#148593# E(  2,  3)( 32, 19)(  1,   1) | 0.667537746 0.667537746 0.667537746 0.000000000 
Par#148594# E(  3,  4)( 32, 19)(  1,   1) | 0.667537746 0.667537746 0.667537746 0.000000000 
Par#148595# E(  4,  5)( 32, 19)(  1,   1) | 0.667537746 0.667537746 0.667537746 0.000000000 
Par#148596# E(  5,  6)( 32, 19)(  1,   1) | 0.667537746 0.667537746 0.667537746 0.000000000 
Par#148597# E(  6,  7)( 32, 19)(  1,   1) | 0.667537746 0.667537746 0.667537746 0.000000000 
Par#148598# E(  1,  1)( 33, 19)(  1,   1) | 0.332462254 0.332462254 0.332462254 0.000000000 
Par#148599# E(  2,  1)( 33, 19)(  1,   1) | 0.332462254 0.332462254 0.332462254 0.000000000 
Par#148600# E(  3,  1)( 33, 19)(  1,   1) | 0.332462254 0.332462254 0.332462254 0.000000000 
Par#148601# E(  4,  1)( 33, 19)(  1,   1) | 0.332462254 0.332462254 0.332462254 0.000000000 
Par#148602# E(  5,  1)( 33, 19)(  1,   1) | 0.332462254 0.332462254 0.332462254 0.000000000 
Par#148603# E(  6,  1)( 33, 19)(  1,   1) | 0.332462254 0.332462254 0.332462254 0.000000000 
Par#148604# E(  7,  1)( 33, 19)(  1,   1) | 1.000000000 1.000000000 1.000000000 0.000000000 
Par#148605# E(  1,  2)( 33, 19)(  1,   1) | 0.667537746 0.667537746 0.667537746 0.000000000 
Par#148606# E(  2,  3)( 33, 19)(  1,   1) | 0.667537746 0.667537746 0.667537746 0.000000000 
Par#148607# E(  3,  4)( 33, 19)(  1,   1) | 0.667537746 0.667537746 0.667537746 0.000000000 
Par#148608# E(  4,  5)( 33, 19)(  1,   1) | 0.667537746 0.667537746 0.667537746 0.000000000 
Par#148609# E(  5,  6)( 33, 19)(  1,   1) | 0.667537746 0.667537746 0.667537746 0.000000000 
Par#148610# E(  6,  7)( 33, 19)(  1,   1) | 0.667537746 0.667537746 0.667537746 0.000000000 
Par#148611# E(  1,  1)( 34, 19)(  1,   1) | 0.332462254 0.332462254 0.332462254 0.000000000 
Par#148612# E(  2,  1)( 34, 19)(  1,   1) | 0.332462254 0.332462254 0.332462254 0.000000000 
Par#148613# E(  3,  1)( 34, 19)(  1,   1) | 0.332462254 0.332462254 0.332462254 0.000000000 
Par#148614# E(  4,  1)( 34, 19)(  1,   1) | 0.332462254 0.332462254 0.332462254 0.000000000 
Par#148615# E(  5,  1)( 34, 19)(  1,   1) | 0.332462254 0.332462254 0.332462254 0.000000000 
Par#148616# E(  6,  1)( 34, 19)(  1,   1) | 0.332462254 0.332462254 0.332462254 0.000000000 
Par#148617# E(  7,  1)( 34, 19)(  1,   1) | 1.000000000 1.000000000 1.000000000 0.000000000 
Par#148618# E(  1,  2)( 34, 19)(  1,   1) | 0.667537746 0.667537746 0.667537746 0.000000000 
Par#148619# E(  2,  3)( 34, 19)(  1,   1) | 0.667537746 0.667537746 0.667537746 0.000000000 
Par#148620# E(  3,  4)( 34, 19)(  1,   1) | 0.667537746 0.667537746 0.667537746 0.000000000 
Par#148621# E(  4,  5)( 34, 19)(  1,   1) | 0.667537746 0.667537746 0.667537746 0.000000000 
Par#148622# E(  5,  6)( 34, 19)(  1,   1) | 0.667537746 0.667537746 0.667537746 0.000000000 
Par#148623# E(  6,  7)( 34, 19)(  1,   1) | 0.667537746 0.667537746 0.667537746 0.000000000 
Par#148624# E(  1,  1)( 35, 19)(  1,   1) | 0.332462254 0.332462254 0.332462254 0.000000000 
Par#148625# E(  2,  1)( 35, 19)(  1,   1) | 0.332462254 0.332462254 0.332462254 0.000000000 
Par#148626# E(  3,  1)( 35, 19)(  1,   1) | 0.332462254 0.332462254 0.332462254 0.000000000 
Par#148627# E(  4,  1)( 35, 19)(  1,   1) | 0.332462254 0.332462254 0.332462254 0.000000000 
Par#148628# E(  5,  1)( 35, 19)(  1,   1) | 0.332462254 0.332462254 0.332462254 0.000000000 
Par#148629# E(  6,  1)( 35, 19)(  1,   1) | 0.332462254 0.332462254 0.332462254 0.000000000 
Par#148630# E(  7,  1)( 35, 19)(  1,   1) | 1.000000000 1.000000000 1.000000000 0.000000000 
Par#148631# E(  1,  2)( 35, 19)(  1,   1) | 0.667537746 0.667537746 0.667537746 0.000000000 
Par#148632# E(  2,  3)( 35, 19)(  1,   1) | 0.667537746 0.667537746 0.667537746 0.000000000 
Par#148633# E(  3,  4)( 35, 19)(  1,   1) | 0.667537746 0.667537746 0.667537746 0.000000000 
Par#148634# E(  4,  5)( 35, 19)(  1,   1) | 0.667537746 0.667537746 0.667537746 0.000000000 
Par#148635# E(  5,  6)( 35, 19)(  1,   1) | 0.667537746 0.667537746 0.667537746 0.000000000 
Par#148636# E(  6,  7)( 35, 19)(  1,   1) | 0.667537746 0.667537746 0.667537746 0.000000000 
Par#148637# E(  1,  1)( 36, 19)(  1,   1) | 0.332462254 0.332462254 0.332462254 0.000000000 
Par#148638# E(  2,  1)( 36, 19)(  1,   1) | 0.332462254 0.332462254 0.332462254 0.000000000 
Par#148639# E(  3,  1)( 36, 19)(  1,   1) | 0.332462254 0.332462254 0.332462254 0.000000000 
Par#148640# E(  4,  1)( 36, 19)(  1,   1) | 0.332462254 0.332462254 0.332462254 0.000000000 
Par#148641# E(  5,  1)( 36, 19)(  1,   1) | 0.332462254 0.332462254 0.332462254 0.000000000 
Par#148642# E(  6,  1)( 36, 19)(  1,   1) | 0.332462254 0.332462254 0.332462254 0.000000000 
Par#148643# E(  7,  1)( 36, 19)(  1,   1) | 1.000000000 1.000000000 1.000000000 0.000000000 
Par#148644# E(  1,  2)( 36, 19)(  1,   1) | 0.667537746 0.667537746 0.667537746 0.000000000 
Par#148645# E(  2,  3)( 36, 19)(  1,   1) | 0.667537746 0.667537746 0.667537746 0.000000000 
Par#148646# E(  3,  4)( 36, 19)(  1,   1) | 0.667537746 0.667537746 0.667537746 0.000000000 
Par#148647# E(  4,  5)( 36, 19)(  1,   1) | 0.667537746 0.667537746 0.667537746 0.000000000 
Par#148648# E(  5,  6)( 36, 19)(  1,   1) | 0.667537746 0.667537746 0.667537746 0.000000000 
Par#148649# E(  6,  7)( 36, 19)(  1,   1) | 0.667537746 0.667537746 0.667537746 0.000000000 
Par#148650# E(  1,  1)( 37, 19)(  1,   1) | 0.332462254 0.332462254 0.332462254 0.000000000 
Par#148651# E(  2,  1)( 37, 19)(  1,   1) | 0.332462254 0.332462254 0.332462254 0.000000000 
Par#148652# E(  3,  1)( 37, 19)(  1,   1) | 0.332462254 0.332462254 0.332462254 0.000000000 
Par#148653# E(  4,  1)( 37, 19)(  1,   1) | 0.332462254 0.332462254 0.332462254 0.000000000 
Par#148654# E(  5,  1)( 37, 19)(  1,   1) | 0.332462254 0.332462254 0.332462254 0.000000000 
Par#148655# E(  6,  1)( 37, 19)(  1,   1) | 0.332462254 0.332462254 0.332462254 0.000000000 
Par#148656# E(  7,  1)( 37, 19)(  1,   1) | 1.000000000 1.000000000 1.000000000 0.000000000 
Par#148657# E(  1,  2)( 37, 19)(  1,   1) | 0.667537746 0.667537746 0.667537746 0.000000000 
Par#148658# E(  2,  3)( 37, 19)(  1,   1) | 0.667537746 0.667537746 0.667537746 0.000000000 
Par#148659# E(  3,  4)( 37, 19)(  1,   1) | 0.667537746 0.667537746 0.667537746 0.000000000 
Par#148660# E(  4,  5)( 37, 19)(  1,   1) | 0.667537746 0.667537746 0.667537746 0.000000000 
Par#148661# E(  5,  6)( 37, 19)(  1,   1) | 0.667537746 0.667537746 0.667537746 0.000000000 
Par#148662# E(  6,  7)( 37, 19)(  1,   1) | 0.667537746 0.667537746 0.667537746 0.000000000 
Par#148663# E(  1,  1)( 38, 19)(  1,   1) | 0.332462254 0.332462254 0.332462254 0.000000000 
Par#148664# E(  2,  1)( 38, 19)(  1,   1) | 0.332462254 0.332462254 0.332462254 0.000000000 
Par#148665# E(  3,  1)( 38, 19)(  1,   1) | 0.332462254 0.332462254 0.332462254 0.000000000 
Par#148666# E(  4,  1)( 38, 19)(  1,   1) | 0.332462254 0.332462254 0.332462254 0.000000000 
Par#148667# E(  5,  1)( 38, 19)(  1,   1) | 0.332462254 0.332462254 0.332462254 0.000000000 
Par#148668# E(  6,  1)( 38, 19)(  1,   1) | 0.332462254 0.332462254 0.332462254 0.000000000 
Par#148669# E(  7,  1)( 38, 19)(  1,   1) | 1.000000000 1.000000000 1.000000000 0.000000000 
Par#148670# E(  1,  2)( 38, 19)(  1,   1) | 0.667537746 0.667537746 0.667537746 0.000000000 
Par#148671# E(  2,  3)( 38, 19)(  1,   1) | 0.667537746 0.667537746 0.667537746 0.000000000 
Par#148672# E(  3,  4)( 38, 19)(  1,   1) | 0.667537746 0.667537746 0.667537746 0.000000000 
Par#148673# E(  4,  5)( 38, 19)(  1,   1) | 0.667537746 0.667537746 0.667537746 0.000000000 
Par#148674# E(  5,  6)( 38, 19)(  1,   1) | 0.667537746 0.667537746 0.667537746 0.000000000 
Par#148675# E(  6,  7)( 38, 19)(  1,   1) | 0.667537746 0.667537746 0.667537746 0.000000000 
Par#148676# E(  1,  1)( 20, 20)(  1,   1) | 0.332462254 0.332462254 0.332462254 0.000000000 
Par#148677# E(  2,  1)( 20, 20)(  1,   1) | 0.332462254 0.332462254 0.332462254 0.000000000 
Par#148678# E(  3,  1)( 20, 20)(  1,   1) | 0.332462254 0.332462254 0.332462254 0.000000000 
Par#148679# E(  4,  1)( 20, 20)(  1,   1) | 0.332462254 0.332462254 0.332462254 0.000000000 
Par#148680# E(  5,  1)( 20, 20)(  1,   1) | 0.332462254 0.332462254 0.332462254 0.000000000 
Par#148681# E(  6,  1)( 20, 20)(  1,   1) | 0.332462254 0.332462254 0.332462254 0.000000000 
Par#148682# E(  7,  1)( 20, 20)(  1,   1) | 1.000000000 1.000000000 1.000000000 0.000000000 
Par#148683# E(  1,  2)( 20, 20)(  1,   1) | 0.667537746 0.667537746 0.667537746 0.000000000 
Par#148684# E(  2,  3)( 20, 20)(  1,   1) | 0.667537746 0.667537746 0.667537746 0.000000000 
Par#148685# E(  3,  4)( 20, 20)(  1,   1) | 0.667537746 0.667537746 0.667537746 0.000000000 
Par#148686# E(  4,  5)( 20, 20)(  1,   1) | 0.667537746 0.667537746 0.667537746 0.000000000 
Par#148687# E(  5,  6)( 20, 20)(  1,   1) | 0.667537746 0.667537746 0.667537746 0.000000000 
Par#148688# E(  6,  7)( 20, 20)(  1,   1) | 0.667537746 0.667537746 0.667537746 0.000000000 
Par#148689# E(  1,  1)( 21, 20)(  1,   1) | 0.332462254 0.332462254 0.332462254 0.000000000 
Par#148690# E(  2,  1)( 21, 20)(  1,   1) | 0.332462254 0.332462254 0.332462254 0.000000000 
Par#148691# E(  3,  1)( 21, 20)(  1,   1) | 0.332462254 0.332462254 0.332462254 0.000000000 
Par#148692# E(  4,  1)( 21, 20)(  1,   1) | 0.332462254 0.332462254 0.332462254 0.000000000 
Par#148693# E(  5,  1)( 21, 20)(  1,   1) | 0.332462254 0.332462254 0.332462254 0.000000000 
Par#148694# E(  6,  1)( 21, 20)(  1,   1) | 0.332462254 0.332462254 0.332462254 0.000000000 
Par#148695# E(  7,  1)( 21, 20)(  1,   1) | 1.000000000 1.000000000 1.000000000 0.000000000 
Par#148696# E(  1,  2)( 21, 20)(  1,   1) | 0.667537746 0.667537746 0.667537746 0.000000000 
Par#148697# E(  2,  3)( 21, 20)(  1,   1) | 0.667537746 0.667537746 0.667537746 0.000000000 
Par#148698# E(  3,  4)( 21, 20)(  1,   1) | 0.667537746 0.667537746 0.667537746 0.000000000 
Par#148699# E(  4,  5)( 21, 20)(  1,   1) | 0.667537746 0.667537746 0.667537746 0.000000000 
Par#148700# E(  5,  6)( 21, 20)(  1,   1) | 0.667537746 0.667537746 0.667537746 0.000000000 
Par#148701# E(  6,  7)( 21, 20)(  1,   1) | 0.667537746 0.667537746 0.667537746 0.000000000 
Par#148702# E(  1,  1)( 22, 20)(  1,   1) | 0.332462254 0.332462254 0.332462254 0.000000000 
Par#148703# E(  2,  1)( 22, 20)(  1,   1) | 0.332462254 0.332462254 0.332462254 0.000000000 
Par#148704# E(  3,  1)( 22, 20)(  1,   1) | 0.332462254 0.332462254 0.332462254 0.000000000 
Par#148705# E(  4,  1)( 22, 20)(  1,   1) | 0.332462254 0.332462254 0.332462254 0.000000000 
Par#148706# E(  5,  1)( 22, 20)(  1,   1) | 0.332462254 0.332462254 0.332462254 0.000000000 
Par#148707# E(  6,  1)( 22, 20)(  1,   1) | 0.332462254 0.332462254 0.332462254 0.000000000 
Par#148708# E(  7,  1)( 22, 20)(  1,   1) | 1.000000000 1.000000000 1.000000000 0.000000000 
Par#148709# E(  1,  2)( 22, 20)(  1,   1) | 0.667537746 0.667537746 0.667537746 0.000000000 
Par#148710# E(  2,  3)( 22, 20)(  1,   1) | 0.667537746 0.667537746 0.667537746 0.000000000 
Par#148711# E(  3,  4)( 22, 20)(  1,   1) | 0.667537746 0.667537746 0.667537746 0.000000000 
Par#148712# E(  4,  5)( 22, 20)(  1,   1) | 0.667537746 0.667537746 0.667537746 0.000000000 
Par#148713# E(  5,  6)( 22, 20)(  1,   1) | 0.667537746 0.667537746 0.667537746 0.000000000 
Par#148714# E(  6,  7)( 22, 20)(  1,   1) | 0.667537746 0.667537746 0.667537746 0.000000000 
Par#148715# E(  1,  1)( 23, 20)(  1,   1) | 0.332462254 0.332462254 0.332462254 0.000000000 
Par#148716# E(  2,  1)( 23, 20)(  1,   1) | 0.332462254 0.332462254 0.332462254 0.000000000 
Par#148717# E(  3,  1)( 23, 20)(  1,   1) | 0.332462254 0.332462254 0.332462254 0.000000000 
Par#148718# E(  4,  1)( 23, 20)(  1,   1) | 0.332462254 0.332462254 0.332462254 0.000000000 
Par#148719# E(  5,  1)( 23, 20)(  1,   1) | 0.332462254 0.332462254 0.332462254 0.000000000 
Par#148720# E(  6,  1)( 23, 20)(  1,   1) | 0.332462254 0.332462254 0.332462254 0.000000000 
Par#148721# E(  7,  1)( 23, 20)(  1,   1) | 1.000000000 1.000000000 1.000000000 0.000000000 
Par#148722# E(  1,  2)( 23, 20)(  1,   1) | 0.667537746 0.667537746 0.667537746 0.000000000 
Par#148723# E(  2,  3)( 23, 20)(  1,   1) | 0.667537746 0.667537746 0.667537746 0.000000000 
Par#148724# E(  3,  4)( 23, 20)(  1,   1) | 0.667537746 0.667537746 0.667537746 0.000000000 
Par#148725# E(  4,  5)( 23, 20)(  1,   1) | 0.667537746 0.667537746 0.667537746 0.000000000 
Par#148726# E(  5,  6)( 23, 20)(  1,   1) | 0.667537746 0.667537746 0.667537746 0.000000000 
Par#148727# E(  6,  7)( 23, 20)(  1,   1) | 0.667537746 0.667537746 0.667537746 0.000000000 
Par#148728# E(  1,  1)( 24, 20)(  1,   1) | 0.332462254 0.332462254 0.332462254 0.000000000 
Par#148729# E(  2,  1)( 24, 20)(  1,   1) | 0.332462254 0.332462254 0.332462254 0.000000000 
Par#148730# E(  3,  1)( 24, 20)(  1,   1) | 0.332462254 0.332462254 0.332462254 0.000000000 
Par#148731# E(  4,  1)( 24, 20)(  1,   1) | 0.332462254 0.332462254 0.332462254 0.000000000 
Par#148732# E(  5,  1)( 24, 20)(  1,   1) | 0.332462254 0.332462254 0.332462254 0.000000000 
Par#148733# E(  6,  1)( 24, 20)(  1,   1) | 0.332462254 0.332462254 0.332462254 0.000000000 
Par#148734# E(  7,  1)( 24, 20)(  1,   1) | 1.000000000 1.000000000 1.000000000 0.000000000 
Par#148735# E(  1,  2)( 24, 20)(  1,   1) | 0.667537746 0.667537746 0.667537746 0.000000000 
Par#148736# E(  2,  3)( 24, 20)(  1,   1) | 0.667537746 0.667537746 0.667537746 0.000000000 
Par#148737# E(  3,  4)( 24, 20)(  1,   1) | 0.667537746 0.667537746 0.667537746 0.000000000 
Par#148738# E(  4,  5)( 24, 20)(  1,   1) | 0.667537746 0.667537746 0.667537746 0.000000000 
Par#148739# E(  5,  6)( 24, 20)(  1,   1) | 0.667537746 0.667537746 0.667537746 0.000000000 
Par#148740# E(  6,  7)( 24, 20)(  1,   1) | 0.667537746 0.667537746 0.667537746 0.000000000 
Par#148741# E(  1,  1)( 25, 20)(  1,   1) | 0.332462254 0.332462254 0.332462254 0.000000000 
Par#148742# E(  2,  1)( 25, 20)(  1,   1) | 0.332462254 0.332462254 0.332462254 0.000000000 
Par#148743# E(  3,  1)( 25, 20)(  1,   1) | 0.332462254 0.332462254 0.332462254 0.000000000 
Par#148744# E(  4,  1)( 25, 20)(  1,   1) | 0.332462254 0.332462254 0.332462254 0.000000000 
Par#148745# E(  5,  1)( 25, 20)(  1,   1) | 0.332462254 0.332462254 0.332462254 0.000000000 
Par#148746# E(  6,  1)( 25, 20)(  1,   1) | 0.332462254 0.332462254 0.332462254 0.000000000 
Par#148747# E(  7,  1)( 25, 20)(  1,   1) | 1.000000000 1.000000000 1.000000000 0.000000000 
Par#148748# E(  1,  2)( 25, 20)(  1,   1) | 0.667537746 0.667537746 0.667537746 0.000000000 
Par#148749# E(  2,  3)( 25, 20)(  1,   1) | 0.667537746 0.667537746 0.667537746 0.000000000 
Par#148750# E(  3,  4)( 25, 20)(  1,   1) | 0.667537746 0.667537746 0.667537746 0.000000000 
Par#148751# E(  4,  5)( 25, 20)(  1,   1) | 0.667537746 0.667537746 0.667537746 0.000000000 
Par#148752# E(  5,  6)( 25, 20)(  1,   1) | 0.667537746 0.667537746 0.667537746 0.000000000 
Par#148753# E(  6,  7)( 25, 20)(  1,   1) | 0.667537746 0.667537746 0.667537746 0.000000000 
Par#148754# E(  1,  1)( 26, 20)(  1,   1) | 0.332462254 0.332462254 0.332462254 0.000000000 
Par#148755# E(  2,  1)( 26, 20)(  1,   1) | 0.332462254 0.332462254 0.332462254 0.000000000 
Par#148756# E(  3,  1)( 26, 20)(  1,   1) | 0.332462254 0.332462254 0.332462254 0.000000000 
Par#148757# E(  4,  1)( 26, 20)(  1,   1) | 0.332462254 0.332462254 0.332462254 0.000000000 
Par#148758# E(  5,  1)( 26, 20)(  1,   1) | 0.332462254 0.332462254 0.332462254 0.000000000 
Par#148759# E(  6,  1)( 26, 20)(  1,   1) | 0.332462254 0.332462254 0.332462254 0.000000000 
Par#148760# E(  7,  1)( 26, 20)(  1,   1) | 1.000000000 1.000000000 1.000000000 0.000000000 
Par#148761# E(  1,  2)( 26, 20)(  1,   1) | 0.667537746 0.667537746 0.667537746 0.000000000 
Par#148762# E(  2,  3)( 26, 20)(  1,   1) | 0.667537746 0.667537746 0.667537746 0.000000000 
Par#148763# E(  3,  4)( 26, 20)(  1,   1) | 0.667537746 0.667537746 0.667537746 0.000000000 
Par#148764# E(  4,  5)( 26, 20)(  1,   1) | 0.667537746 0.667537746 0.667537746 0.000000000 
Par#148765# E(  5,  6)( 26, 20)(  1,   1) | 0.667537746 0.667537746 0.667537746 0.000000000 
Par#148766# E(  6,  7)( 26, 20)(  1,   1) | 0.667537746 0.667537746 0.667537746 0.000000000 
Par#148767# E(  1,  1)( 27, 20)(  1,   1) | 0.332462254 0.332462254 0.332462254 0.000000000 
Par#148768# E(  2,  1)( 27, 20)(  1,   1) | 0.332462254 0.332462254 0.332462254 0.000000000 
Par#148769# E(  3,  1)( 27, 20)(  1,   1) | 0.332462254 0.332462254 0.332462254 0.000000000 
Par#148770# E(  4,  1)( 27, 20)(  1,   1) | 0.332462254 0.332462254 0.332462254 0.000000000 
Par#148771# E(  5,  1)( 27, 20)(  1,   1) | 0.332462254 0.332462254 0.332462254 0.000000000 
Par#148772# E(  6,  1)( 27, 20)(  1,   1) | 0.332462254 0.332462254 0.332462254 0.000000000 
Par#148773# E(  7,  1)( 27, 20)(  1,   1) | 1.000000000 1.000000000 1.000000000 0.000000000 
Par#148774# E(  1,  2)( 27, 20)(  1,   1) | 0.667537746 0.667537746 0.667537746 0.000000000 
Par#148775# E(  2,  3)( 27, 20)(  1,   1) | 0.667537746 0.667537746 0.667537746 0.000000000 
Par#148776# E(  3,  4)( 27, 20)(  1,   1) | 0.667537746 0.667537746 0.667537746 0.000000000 
Par#148777# E(  4,  5)( 27, 20)(  1,   1) | 0.667537746 0.667537746 0.667537746 0.000000000 
Par#148778# E(  5,  6)( 27, 20)(  1,   1) | 0.667537746 0.667537746 0.667537746 0.000000000 
Par#148779# E(  6,  7)( 27, 20)(  1,   1) | 0.667537746 0.667537746 0.667537746 0.000000000 
Par#148780# E(  1,  1)( 28, 20)(  1,   1) | 0.332462254 0.332462254 0.332462254 0.000000000 
Par#148781# E(  2,  1)( 28, 20)(  1,   1) | 0.332462254 0.332462254 0.332462254 0.000000000 
Par#148782# E(  3,  1)( 28, 20)(  1,   1) | 0.332462254 0.332462254 0.332462254 0.000000000 
Par#148783# E(  4,  1)( 28, 20)(  1,   1) | 0.332462254 0.332462254 0.332462254 0.000000000 
Par#148784# E(  5,  1)( 28, 20)(  1,   1) | 0.332462254 0.332462254 0.332462254 0.000000000 
Par#148785# E(  6,  1)( 28, 20)(  1,   1) | 0.332462254 0.332462254 0.332462254 0.000000000 
Par#148786# E(  7,  1)( 28, 20)(  1,   1) | 1.000000000 1.000000000 1.000000000 0.000000000 
Par#148787# E(  1,  2)( 28, 20)(  1,   1) | 0.667537746 0.667537746 0.667537746 0.000000000 
Par#148788# E(  2,  3)( 28, 20)(  1,   1) | 0.667537746 0.667537746 0.667537746 0.000000000 
Par#148789# E(  3,  4)( 28, 20)(  1,   1) | 0.667537746 0.667537746 0.667537746 0.000000000 
Par#148790# E(  4,  5)( 28, 20)(  1,   1) | 0.667537746 0.667537746 0.667537746 0.000000000 
Par#148791# E(  5,  6)( 28, 20)(  1,   1) | 0.667537746 0.667537746 0.667537746 0.000000000 
Par#148792# E(  6,  7)( 28, 20)(  1,   1) | 0.667537746 0.667537746 0.667537746 0.000000000 
Par#148793# E(  1,  1)( 29, 20)(  1,   1) | 0.332462254 0.332462254 0.332462254 0.000000000 
Par#148794# E(  2,  1)( 29, 20)(  1,   1) | 0.332462254 0.332462254 0.332462254 0.000000000 
Par#148795# E(  3,  1)( 29, 20)(  1,   1) | 0.332462254 0.332462254 0.332462254 0.000000000 
Par#148796# E(  4,  1)( 29, 20)(  1,   1) | 0.332462254 0.332462254 0.332462254 0.000000000 
Par#148797# E(  5,  1)( 29, 20)(  1,   1) | 0.332462254 0.332462254 0.332462254 0.000000000 
Par#148798# E(  6,  1)( 29, 20)(  1,   1) | 0.332462254 0.332462254 0.332462254 0.000000000 
Par#148799# E(  7,  1)( 29, 20)(  1,   1) | 1.000000000 1.000000000 1.000000000 0.000000000 
Par#148800# E(  1,  2)( 29, 20)(  1,   1) | 0.667537746 0.667537746 0.667537746 0.000000000 
Par#148801# E(  2,  3)( 29, 20)(  1,   1) | 0.667537746 0.667537746 0.667537746 0.000000000 
Par#148802# E(  3,  4)( 29, 20)(  1,   1) | 0.667537746 0.667537746 0.667537746 0.000000000 
Par#148803# E(  4,  5)( 29, 20)(  1,   1) | 0.667537746 0.667537746 0.667537746 0.000000000 
Par#148804# E(  5,  6)( 29, 20)(  1,   1) | 0.667537746 0.667537746 0.667537746 0.000000000 
Par#148805# E(  6,  7)( 29, 20)(  1,   1) | 0.667537746 0.667537746 0.667537746 0.000000000 
Par#148806# E(  1,  1)( 30, 20)(  1,   1) | 0.332462254 0.332462254 0.332462254 0.000000000 
Par#148807# E(  2,  1)( 30, 20)(  1,   1) | 0.332462254 0.332462254 0.332462254 0.000000000 
Par#148808# E(  3,  1)( 30, 20)(  1,   1) | 0.332462254 0.332462254 0.332462254 0.000000000 
Par#148809# E(  4,  1)( 30, 20)(  1,   1) | 0.332462254 0.332462254 0.332462254 0.000000000 
Par#148810# E(  5,  1)( 30, 20)(  1,   1) | 0.332462254 0.332462254 0.332462254 0.000000000 
Par#148811# E(  6,  1)( 30, 20)(  1,   1) | 0.332462254 0.332462254 0.332462254 0.000000000 
Par#148812# E(  7,  1)( 30, 20)(  1,   1) | 1.000000000 1.000000000 1.000000000 0.000000000 
Par#148813# E(  1,  2)( 30, 20)(  1,   1) | 0.667537746 0.667537746 0.667537746 0.000000000 
Par#148814# E(  2,  3)( 30, 20)(  1,   1) | 0.667537746 0.667537746 0.667537746 0.000000000 
Par#148815# E(  3,  4)( 30, 20)(  1,   1) | 0.667537746 0.667537746 0.667537746 0.000000000 
Par#148816# E(  4,  5)( 30, 20)(  1,   1) | 0.667537746 0.667537746 0.667537746 0.000000000 
Par#148817# E(  5,  6)( 30, 20)(  1,   1) | 0.667537746 0.667537746 0.667537746 0.000000000 
Par#148818# E(  6,  7)( 30, 20)(  1,   1) | 0.667537746 0.667537746 0.667537746 0.000000000 
Par#148819# E(  1,  1)( 31, 20)(  1,   1) | 0.332462254 0.332462254 0.332462254 0.000000000 
Par#148820# E(  2,  1)( 31, 20)(  1,   1) | 0.332462254 0.332462254 0.332462254 0.000000000 
Par#148821# E(  3,  1)( 31, 20)(  1,   1) | 0.332462254 0.332462254 0.332462254 0.000000000 
Par#148822# E(  4,  1)( 31, 20)(  1,   1) | 0.332462254 0.332462254 0.332462254 0.000000000 
Par#148823# E(  5,  1)( 31, 20)(  1,   1) | 0.332462254 0.332462254 0.332462254 0.000000000 
Par#148824# E(  6,  1)( 31, 20)(  1,   1) | 0.332462254 0.332462254 0.332462254 0.000000000 
Par#148825# E(  7,  1)( 31, 20)(  1,   1) | 1.000000000 1.000000000 1.000000000 0.000000000 
Par#148826# E(  1,  2)( 31, 20)(  1,   1) | 0.667537746 0.667537746 0.667537746 0.000000000 
Par#148827# E(  2,  3)( 31, 20)(  1,   1) | 0.667537746 0.667537746 0.667537746 0.000000000 
Par#148828# E(  3,  4)( 31, 20)(  1,   1) | 0.667537746 0.667537746 0.667537746 0.000000000 
Par#148829# E(  4,  5)( 31, 20)(  1,   1) | 0.667537746 0.667537746 0.667537746 0.000000000 
Par#148830# E(  5,  6)( 31, 20)(  1,   1) | 0.667537746 0.667537746 0.667537746 0.000000000 
Par#148831# E(  6,  7)( 31, 20)(  1,   1) | 0.667537746 0.667537746 0.667537746 0.000000000 
Par#148832# E(  1,  1)( 32, 20)(  1,   1) | 0.332462254 0.332462254 0.332462254 0.000000000 
Par#148833# E(  2,  1)( 32, 20)(  1,   1) | 0.332462254 0.332462254 0.332462254 0.000000000 
Par#148834# E(  3,  1)( 32, 20)(  1,   1) | 0.332462254 0.332462254 0.332462254 0.000000000 
Par#148835# E(  4,  1)( 32, 20)(  1,   1) | 0.332462254 0.332462254 0.332462254 0.000000000 
Par#148836# E(  5,  1)( 32, 20)(  1,   1) | 0.332462254 0.332462254 0.332462254 0.000000000 
Par#148837# E(  6,  1)( 32, 20)(  1,   1) | 0.332462254 0.332462254 0.332462254 0.000000000 
Par#148838# E(  7,  1)( 32, 20)(  1,   1) | 1.000000000 1.000000000 1.000000000 0.000000000 
Par#148839# E(  1,  2)( 32, 20)(  1,   1) | 0.667537746 0.667537746 0.667537746 0.000000000 
Par#148840# E(  2,  3)( 32, 20)(  1,   1) | 0.667537746 0.667537746 0.667537746 0.000000000 
Par#148841# E(  3,  4)( 32, 20)(  1,   1) | 0.667537746 0.667537746 0.667537746 0.000000000 
Par#148842# E(  4,  5)( 32, 20)(  1,   1) | 0.667537746 0.667537746 0.667537746 0.000000000 
Par#148843# E(  5,  6)( 32, 20)(  1,   1) | 0.667537746 0.667537746 0.667537746 0.000000000 
Par#148844# E(  6,  7)( 32, 20)(  1,   1) | 0.667537746 0.667537746 0.667537746 0.000000000 
Par#148845# E(  1,  1)( 33, 20)(  1,   1) | 0.332462254 0.332462254 0.332462254 0.000000000 
Par#148846# E(  2,  1)( 33, 20)(  1,   1) | 0.332462254 0.332462254 0.332462254 0.000000000 
Par#148847# E(  3,  1)( 33, 20)(  1,   1) | 0.332462254 0.332462254 0.332462254 0.000000000 
Par#148848# E(  4,  1)( 33, 20)(  1,   1) | 0.332462254 0.332462254 0.332462254 0.000000000 
Par#148849# E(  5,  1)( 33, 20)(  1,   1) | 0.332462254 0.332462254 0.332462254 0.000000000 
Par#148850# E(  6,  1)( 33, 20)(  1,   1) | 0.332462254 0.332462254 0.332462254 0.000000000 
Par#148851# E(  7,  1)( 33, 20)(  1,   1) | 1.000000000 1.000000000 1.000000000 0.000000000 
Par#148852# E(  1,  2)( 33, 20)(  1,   1) | 0.667537746 0.667537746 0.667537746 0.000000000 
Par#148853# E(  2,  3)( 33, 20)(  1,   1) | 0.667537746 0.667537746 0.667537746 0.000000000 
Par#148854# E(  3,  4)( 33, 20)(  1,   1) | 0.667537746 0.667537746 0.667537746 0.000000000 
Par#148855# E(  4,  5)( 33, 20)(  1,   1) | 0.667537746 0.667537746 0.667537746 0.000000000 
Par#148856# E(  5,  6)( 33, 20)(  1,   1) | 0.667537746 0.667537746 0.667537746 0.000000000 
Par#148857# E(  6,  7)( 33, 20)(  1,   1) | 0.667537746 0.667537746 0.667537746 0.000000000 
Par#148858# E(  1,  1)( 34, 20)(  1,   1) | 0.332462254 0.332462254 0.332462254 0.000000000 
Par#148859# E(  2,  1)( 34, 20)(  1,   1) | 0.332462254 0.332462254 0.332462254 0.000000000 
Par#148860# E(  3,  1)( 34, 20)(  1,   1) | 0.332462254 0.332462254 0.332462254 0.000000000 
Par#148861# E(  4,  1)( 34, 20)(  1,   1) | 0.332462254 0.332462254 0.332462254 0.000000000 
Par#148862# E(  5,  1)( 34, 20)(  1,   1) | 0.332462254 0.332462254 0.332462254 0.000000000 
Par#148863# E(  6,  1)( 34, 20)(  1,   1) | 0.332462254 0.332462254 0.332462254 0.000000000 
Par#148864# E(  7,  1)( 34, 20)(  1,   1) | 1.000000000 1.000000000 1.000000000 0.000000000 
Par#148865# E(  1,  2)( 34, 20)(  1,   1) | 0.667537746 0.667537746 0.667537746 0.000000000 
Par#148866# E(  2,  3)( 34, 20)(  1,   1) | 0.667537746 0.667537746 0.667537746 0.000000000 
Par#148867# E(  3,  4)( 34, 20)(  1,   1) | 0.667537746 0.667537746 0.667537746 0.000000000 
Par#148868# E(  4,  5)( 34, 20)(  1,   1) | 0.667537746 0.667537746 0.667537746 0.000000000 
Par#148869# E(  5,  6)( 34, 20)(  1,   1) | 0.667537746 0.667537746 0.667537746 0.000000000 
Par#148870# E(  6,  7)( 34, 20)(  1,   1) | 0.667537746 0.667537746 0.667537746 0.000000000 
Par#148871# E(  1,  1)( 35, 20)(  1,   1) | 0.332462254 0.332462254 0.332462254 0.000000000 
Par#148872# E(  2,  1)( 35, 20)(  1,   1) | 0.332462254 0.332462254 0.332462254 0.000000000 
Par#148873# E(  3,  1)( 35, 20)(  1,   1) | 0.332462254 0.332462254 0.332462254 0.000000000 
Par#148874# E(  4,  1)( 35, 20)(  1,   1) | 0.332462254 0.332462254 0.332462254 0.000000000 
Par#148875# E(  5,  1)( 35, 20)(  1,   1) | 0.332462254 0.332462254 0.332462254 0.000000000 
Par#148876# E(  6,  1)( 35, 20)(  1,   1) | 0.332462254 0.332462254 0.332462254 0.000000000 
Par#148877# E(  7,  1)( 35, 20)(  1,   1) | 1.000000000 1.000000000 1.000000000 0.000000000 
Par#148878# E(  1,  2)( 35, 20)(  1,   1) | 0.667537746 0.667537746 0.667537746 0.000000000 
Par#148879# E(  2,  3)( 35, 20)(  1,   1) | 0.667537746 0.667537746 0.667537746 0.000000000 
Par#148880# E(  3,  4)( 35, 20)(  1,   1) | 0.667537746 0.667537746 0.667537746 0.000000000 
Par#148881# E(  4,  5)( 35, 20)(  1,   1) | 0.667537746 0.667537746 0.667537746 0.000000000 
Par#148882# E(  5,  6)( 35, 20)(  1,   1) | 0.667537746 0.667537746 0.667537746 0.000000000 
Par#148883# E(  6,  7)( 35, 20)(  1,   1) | 0.667537746 0.667537746 0.667537746 0.000000000 
Par#148884# E(  1,  1)( 36, 20)(  1,   1) | 0.332462254 0.332462254 0.332462254 0.000000000 
Par#148885# E(  2,  1)( 36, 20)(  1,   1) | 0.332462254 0.332462254 0.332462254 0.000000000 
Par#148886# E(  3,  1)( 36, 20)(  1,   1) | 0.332462254 0.332462254 0.332462254 0.000000000 
Par#148887# E(  4,  1)( 36, 20)(  1,   1) | 0.332462254 0.332462254 0.332462254 0.000000000 
Par#148888# E(  5,  1)( 36, 20)(  1,   1) | 0.332462254 0.332462254 0.332462254 0.000000000 
Par#148889# E(  6,  1)( 36, 20)(  1,   1) | 0.332462254 0.332462254 0.332462254 0.000000000 
Par#148890# E(  7,  1)( 36, 20)(  1,   1) | 1.000000000 1.000000000 1.000000000 0.000000000 
Par#148891# E(  1,  2)( 36, 20)(  1,   1) | 0.667537746 0.667537746 0.667537746 0.000000000 
Par#148892# E(  2,  3)( 36, 20)(  1,   1) | 0.667537746 0.667537746 0.667537746 0.000000000 
Par#148893# E(  3,  4)( 36, 20)(  1,   1) | 0.667537746 0.667537746 0.667537746 0.000000000 
Par#148894# E(  4,  5)( 36, 20)(  1,   1) | 0.667537746 0.667537746 0.667537746 0.000000000 
Par#148895# E(  5,  6)( 36, 20)(  1,   1) | 0.667537746 0.667537746 0.667537746 0.000000000 
Par#148896# E(  6,  7)( 36, 20)(  1,   1) | 0.667537746 0.667537746 0.667537746 0.000000000 
Par#148897# E(  1,  1)( 37, 20)(  1,   1) | 0.332462254 0.332462254 0.332462254 0.000000000 
Par#148898# E(  2,  1)( 37, 20)(  1,   1) | 0.332462254 0.332462254 0.332462254 0.000000000 
Par#148899# E(  3,  1)( 37, 20)(  1,   1) | 0.332462254 0.332462254 0.332462254 0.000000000 
Par#148900# E(  4,  1)( 37, 20)(  1,   1) | 0.332462254 0.332462254 0.332462254 0.000000000 
Par#148901# E(  5,  1)( 37, 20)(  1,   1) | 0.332462254 0.332462254 0.332462254 0.000000000 
Par#148902# E(  6,  1)( 37, 20)(  1,   1) | 0.332462254 0.332462254 0.332462254 0.000000000 
Par#148903# E(  7,  1)( 37, 20)(  1,   1) | 1.000000000 1.000000000 1.000000000 0.000000000 
Par#148904# E(  1,  2)( 37, 20)(  1,   1) | 0.667537746 0.667537746 0.667537746 0.000000000 
Par#148905# E(  2,  3)( 37, 20)(  1,   1) | 0.667537746 0.667537746 0.667537746 0.000000000 
Par#148906# E(  3,  4)( 37, 20)(  1,   1) | 0.667537746 0.667537746 0.667537746 0.000000000 
Par#148907# E(  4,  5)( 37, 20)(  1,   1) | 0.667537746 0.667537746 0.667537746 0.000000000 
Par#148908# E(  5,  6)( 37, 20)(  1,   1) | 0.667537746 0.667537746 0.667537746 0.000000000 
Par#148909# E(  6,  7)( 37, 20)(  1,   1) | 0.667537746 0.667537746 0.667537746 0.000000000 
Par#148910# E(  1,  1)( 38, 20)(  1,   1) | 0.332462254 0.332462254 0.332462254 0.000000000 
Par#148911# E(  2,  1)( 38, 20)(  1,   1) | 0.332462254 0.332462254 0.332462254 0.000000000 
Par#148912# E(  3,  1)( 38, 20)(  1,   1) | 0.332462254 0.332462254 0.332462254 0.000000000 
Par#148913# E(  4,  1)( 38, 20)(  1,   1) | 0.332462254 0.332462254 0.332462254 0.000000000 
Par#148914# E(  5,  1)( 38, 20)(  1,   1) | 0.332462254 0.332462254 0.332462254 0.000000000 
Par#148915# E(  6,  1)( 38, 20)(  1,   1) | 0.332462254 0.332462254 0.332462254 0.000000000 
Par#148916# E(  7,  1)( 38, 20)(  1,   1) | 1.000000000 1.000000000 1.000000000 0.000000000 
Par#148917# E(  1,  2)( 38, 20)(  1,   1) | 0.667537746 0.667537746 0.667537746 0.000000000 
Par#148918# E(  2,  3)( 38, 20)(  1,   1) | 0.667537746 0.667537746 0.667537746 0.000000000 
Par#148919# E(  3,  4)( 38, 20)(  1,   1) | 0.667537746 0.667537746 0.667537746 0.000000000 
Par#148920# E(  4,  5)( 38, 20)(  1,   1) | 0.667537746 0.667537746 0.667537746 0.000000000 
Par#148921# E(  5,  6)( 38, 20)(  1,   1) | 0.667537746 0.667537746 0.667537746 0.000000000 
Par#148922# E(  6,  7)( 38, 20)(  1,   1) | 0.667537746 0.667537746 0.667537746 0.000000000 
Par#148923# E(  1,  1)( 21, 21)(  1,   1) | 0.332462254 0.332462254 0.332462254 0.000000000 
Par#148924# E(  2,  1)( 21, 21)(  1,   1) | 0.332462254 0.332462254 0.332462254 0.000000000 
Par#148925# E(  3,  1)( 21, 21)(  1,   1) | 0.332462254 0.332462254 0.332462254 0.000000000 
Par#148926# E(  4,  1)( 21, 21)(  1,   1) | 0.332462254 0.332462254 0.332462254 0.000000000 
Par#148927# E(  5,  1)( 21, 21)(  1,   1) | 0.332462254 0.332462254 0.332462254 0.000000000 
Par#148928# E(  6,  1)( 21, 21)(  1,   1) | 0.332462254 0.332462254 0.332462254 0.000000000 
Par#148929# E(  7,  1)( 21, 21)(  1,   1) | 1.000000000 1.000000000 1.000000000 0.000000000 
Par#148930# E(  1,  2)( 21, 21)(  1,   1) | 0.667537746 0.667537746 0.667537746 0.000000000 
Par#148931# E(  2,  3)( 21, 21)(  1,   1) | 0.667537746 0.667537746 0.667537746 0.000000000 
Par#148932# E(  3,  4)( 21, 21)(  1,   1) | 0.667537746 0.667537746 0.667537746 0.000000000 
Par#148933# E(  4,  5)( 21, 21)(  1,   1) | 0.667537746 0.667537746 0.667537746 0.000000000 
Par#148934# E(  5,  6)( 21, 21)(  1,   1) | 0.667537746 0.667537746 0.667537746 0.000000000 
Par#148935# E(  6,  7)( 21, 21)(  1,   1) | 0.667537746 0.667537746 0.667537746 0.000000000 
Par#148936# E(  1,  1)( 22, 21)(  1,   1) | 0.332462254 0.332462254 0.332462254 0.000000000 
Par#148937# E(  2,  1)( 22, 21)(  1,   1) | 0.332462254 0.332462254 0.332462254 0.000000000 
Par#148938# E(  3,  1)( 22, 21)(  1,   1) | 0.332462254 0.332462254 0.332462254 0.000000000 
Par#148939# E(  4,  1)( 22, 21)(  1,   1) | 0.332462254 0.332462254 0.332462254 0.000000000 
Par#148940# E(  5,  1)( 22, 21)(  1,   1) | 0.332462254 0.332462254 0.332462254 0.000000000 
Par#148941# E(  6,  1)( 22, 21)(  1,   1) | 0.332462254 0.332462254 0.332462254 0.000000000 
Par#148942# E(  7,  1)( 22, 21)(  1,   1) | 1.000000000 1.000000000 1.000000000 0.000000000 
Par#148943# E(  1,  2)( 22, 21)(  1,   1) | 0.667537746 0.667537746 0.667537746 0.000000000 
Par#148944# E(  2,  3)( 22, 21)(  1,   1) | 0.667537746 0.667537746 0.667537746 0.000000000 
Par#148945# E(  3,  4)( 22, 21)(  1,   1) | 0.667537746 0.667537746 0.667537746 0.000000000 
Par#148946# E(  4,  5)( 22, 21)(  1,   1) | 0.667537746 0.667537746 0.667537746 0.000000000 
Par#148947# E(  5,  6)( 22, 21)(  1,   1) | 0.667537746 0.667537746 0.667537746 0.000000000 
Par#148948# E(  6,  7)( 22, 21)(  1,   1) | 0.667537746 0.667537746 0.667537746 0.000000000 
Par#148949# E(  1,  1)( 23, 21)(  1,   1) | 0.332462254 0.332462254 0.332462254 0.000000000 
Par#148950# E(  2,  1)( 23, 21)(  1,   1) | 0.332462254 0.332462254 0.332462254 0.000000000 
Par#148951# E(  3,  1)( 23, 21)(  1,   1) | 0.332462254 0.332462254 0.332462254 0.000000000 
Par#148952# E(  4,  1)( 23, 21)(  1,   1) | 0.332462254 0.332462254 0.332462254 0.000000000 
Par#148953# E(  5,  1)( 23, 21)(  1,   1) | 0.332462254 0.332462254 0.332462254 0.000000000 
Par#148954# E(  6,  1)( 23, 21)(  1,   1) | 0.332462254 0.332462254 0.332462254 0.000000000 
Par#148955# E(  7,  1)( 23, 21)(  1,   1) | 1.000000000 1.000000000 1.000000000 0.000000000 
Par#148956# E(  1,  2)( 23, 21)(  1,   1) | 0.667537746 0.667537746 0.667537746 0.000000000 
Par#148957# E(  2,  3)( 23, 21)(  1,   1) | 0.667537746 0.667537746 0.667537746 0.000000000 
Par#148958# E(  3,  4)( 23, 21)(  1,   1) | 0.667537746 0.667537746 0.667537746 0.000000000 
Par#148959# E(  4,  5)( 23, 21)(  1,   1) | 0.667537746 0.667537746 0.667537746 0.000000000 
Par#148960# E(  5,  6)( 23, 21)(  1,   1) | 0.667537746 0.667537746 0.667537746 0.000000000 
Par#148961# E(  6,  7)( 23, 21)(  1,   1) | 0.667537746 0.667537746 0.667537746 0.000000000 
Par#148962# E(  1,  1)( 24, 21)(  1,   1) | 0.332462254 0.332462254 0.332462254 0.000000000 
Par#148963# E(  2,  1)( 24, 21)(  1,   1) | 0.332462254 0.332462254 0.332462254 0.000000000 
Par#148964# E(  3,  1)( 24, 21)(  1,   1) | 0.332462254 0.332462254 0.332462254 0.000000000 
Par#148965# E(  4,  1)( 24, 21)(  1,   1) | 0.332462254 0.332462254 0.332462254 0.000000000 
Par#148966# E(  5,  1)( 24, 21)(  1,   1) | 0.332462254 0.332462254 0.332462254 0.000000000 
Par#148967# E(  6,  1)( 24, 21)(  1,   1) | 0.332462254 0.332462254 0.332462254 0.000000000 
Par#148968# E(  7,  1)( 24, 21)(  1,   1) | 1.000000000 1.000000000 1.000000000 0.000000000 
Par#148969# E(  1,  2)( 24, 21)(  1,   1) | 0.667537746 0.667537746 0.667537746 0.000000000 
Par#148970# E(  2,  3)( 24, 21)(  1,   1) | 0.667537746 0.667537746 0.667537746 0.000000000 
Par#148971# E(  3,  4)( 24, 21)(  1,   1) | 0.667537746 0.667537746 0.667537746 0.000000000 
Par#148972# E(  4,  5)( 24, 21)(  1,   1) | 0.667537746 0.667537746 0.667537746 0.000000000 
Par#148973# E(  5,  6)( 24, 21)(  1,   1) | 0.667537746 0.667537746 0.667537746 0.000000000 
Par#148974# E(  6,  7)( 24, 21)(  1,   1) | 0.667537746 0.667537746 0.667537746 0.000000000 
Par#148975# E(  1,  1)( 25, 21)(  1,   1) | 0.332462254 0.332462254 0.332462254 0.000000000 
Par#148976# E(  2,  1)( 25, 21)(  1,   1) | 0.332462254 0.332462254 0.332462254 0.000000000 
Par#148977# E(  3,  1)( 25, 21)(  1,   1) | 0.332462254 0.332462254 0.332462254 0.000000000 
Par#148978# E(  4,  1)( 25, 21)(  1,   1) | 0.332462254 0.332462254 0.332462254 0.000000000 
Par#148979# E(  5,  1)( 25, 21)(  1,   1) | 0.332462254 0.332462254 0.332462254 0.000000000 
Par#148980# E(  6,  1)( 25, 21)(  1,   1) | 0.332462254 0.332462254 0.332462254 0.000000000 
Par#148981# E(  7,  1)( 25, 21)(  1,   1) | 1.000000000 1.000000000 1.000000000 0.000000000 
Par#148982# E(  1,  2)( 25, 21)(  1,   1) | 0.667537746 0.667537746 0.667537746 0.000000000 
Par#148983# E(  2,  3)( 25, 21)(  1,   1) | 0.667537746 0.667537746 0.667537746 0.000000000 
Par#148984# E(  3,  4)( 25, 21)(  1,   1) | 0.667537746 0.667537746 0.667537746 0.000000000 
Par#148985# E(  4,  5)( 25, 21)(  1,   1) | 0.667537746 0.667537746 0.667537746 0.000000000 
Par#148986# E(  5,  6)( 25, 21)(  1,   1) | 0.667537746 0.667537746 0.667537746 0.000000000 
Par#148987# E(  6,  7)( 25, 21)(  1,   1) | 0.667537746 0.667537746 0.667537746 0.000000000 
Par#148988# E(  1,  1)( 26, 21)(  1,   1) | 0.332462254 0.332462254 0.332462254 0.000000000 
Par#148989# E(  2,  1)( 26, 21)(  1,   1) | 0.332462254 0.332462254 0.332462254 0.000000000 
Par#148990# E(  3,  1)( 26, 21)(  1,   1) | 0.332462254 0.332462254 0.332462254 0.000000000 
Par#148991# E(  4,  1)( 26, 21)(  1,   1) | 0.332462254 0.332462254 0.332462254 0.000000000 
Par#148992# E(  5,  1)( 26, 21)(  1,   1) | 0.332462254 0.332462254 0.332462254 0.000000000 
Par#148993# E(  6,  1)( 26, 21)(  1,   1) | 0.332462254 0.332462254 0.332462254 0.000000000 
Par#148994# E(  7,  1)( 26, 21)(  1,   1) | 1.000000000 1.000000000 1.000000000 0.000000000 
Par#148995# E(  1,  2)( 26, 21)(  1,   1) | 0.667537746 0.667537746 0.667537746 0.000000000 
Par#148996# E(  2,  3)( 26, 21)(  1,   1) | 0.667537746 0.667537746 0.667537746 0.000000000 
Par#148997# E(  3,  4)( 26, 21)(  1,   1) | 0.667537746 0.667537746 0.667537746 0.000000000 
Par#148998# E(  4,  5)( 26, 21)(  1,   1) | 0.667537746 0.667537746 0.667537746 0.000000000 
Par#148999# E(  5,  6)( 26, 21)(  1,   1) | 0.667537746 0.667537746 0.667537746 0.000000000 
Par#149000# E(  6,  7)( 26, 21)(  1,   1) | 0.667537746 0.667537746 0.667537746 0.000000000 
Par#149001# E(  1,  1)( 27, 21)(  1,   1) | 0.332462254 0.332462254 0.332462254 0.000000000 
Par#149002# E(  2,  1)( 27, 21)(  1,   1) | 0.332462254 0.332462254 0.332462254 0.000000000 
Par#149003# E(  3,  1)( 27, 21)(  1,   1) | 0.332462254 0.332462254 0.332462254 0.000000000 
Par#149004# E(  4,  1)( 27, 21)(  1,   1) | 0.332462254 0.332462254 0.332462254 0.000000000 
Par#149005# E(  5,  1)( 27, 21)(  1,   1) | 0.332462254 0.332462254 0.332462254 0.000000000 
Par#149006# E(  6,  1)( 27, 21)(  1,   1) | 0.332462254 0.332462254 0.332462254 0.000000000 
Par#149007# E(  7,  1)( 27, 21)(  1,   1) | 1.000000000 1.000000000 1.000000000 0.000000000 
Par#149008# E(  1,  2)( 27, 21)(  1,   1) | 0.667537746 0.667537746 0.667537746 0.000000000 
Par#149009# E(  2,  3)( 27, 21)(  1,   1) | 0.667537746 0.667537746 0.667537746 0.000000000 
Par#149010# E(  3,  4)( 27, 21)(  1,   1) | 0.667537746 0.667537746 0.667537746 0.000000000 
Par#149011# E(  4,  5)( 27, 21)(  1,   1) | 0.667537746 0.667537746 0.667537746 0.000000000 
Par#149012# E(  5,  6)( 27, 21)(  1,   1) | 0.667537746 0.667537746 0.667537746 0.000000000 
Par#149013# E(  6,  7)( 27, 21)(  1,   1) | 0.667537746 0.667537746 0.667537746 0.000000000 
Par#149014# E(  1,  1)( 28, 21)(  1,   1) | 0.332462254 0.332462254 0.332462254 0.000000000 
Par#149015# E(  2,  1)( 28, 21)(  1,   1) | 0.332462254 0.332462254 0.332462254 0.000000000 
Par#149016# E(  3,  1)( 28, 21)(  1,   1) | 0.332462254 0.332462254 0.332462254 0.000000000 
Par#149017# E(  4,  1)( 28, 21)(  1,   1) | 0.332462254 0.332462254 0.332462254 0.000000000 
Par#149018# E(  5,  1)( 28, 21)(  1,   1) | 0.332462254 0.332462254 0.332462254 0.000000000 
Par#149019# E(  6,  1)( 28, 21)(  1,   1) | 0.332462254 0.332462254 0.332462254 0.000000000 
Par#149020# E(  7,  1)( 28, 21)(  1,   1) | 1.000000000 1.000000000 1.000000000 0.000000000 
Par#149021# E(  1,  2)( 28, 21)(  1,   1) | 0.667537746 0.667537746 0.667537746 0.000000000 
Par#149022# E(  2,  3)( 28, 21)(  1,   1) | 0.667537746 0.667537746 0.667537746 0.000000000 
Par#149023# E(  3,  4)( 28, 21)(  1,   1) | 0.667537746 0.667537746 0.667537746 0.000000000 
Par#149024# E(  4,  5)( 28, 21)(  1,   1) | 0.667537746 0.667537746 0.667537746 0.000000000 
Par#149025# E(  5,  6)( 28, 21)(  1,   1) | 0.667537746 0.667537746 0.667537746 0.000000000 
Par#149026# E(  6,  7)( 28, 21)(  1,   1) | 0.667537746 0.667537746 0.667537746 0.000000000 
Par#149027# E(  1,  1)( 29, 21)(  1,   1) | 0.332462254 0.332462254 0.332462254 0.000000000 
Par#149028# E(  2,  1)( 29, 21)(  1,   1) | 0.332462254 0.332462254 0.332462254 0.000000000 
Par#149029# E(  3,  1)( 29, 21)(  1,   1) | 0.332462254 0.332462254 0.332462254 0.000000000 
Par#149030# E(  4,  1)( 29, 21)(  1,   1) | 0.332462254 0.332462254 0.332462254 0.000000000 
Par#149031# E(  5,  1)( 29, 21)(  1,   1) | 0.332462254 0.332462254 0.332462254 0.000000000 
Par#149032# E(  6,  1)( 29, 21)(  1,   1) | 0.332462254 0.332462254 0.332462254 0.000000000 
Par#149033# E(  7,  1)( 29, 21)(  1,   1) | 1.000000000 1.000000000 1.000000000 0.000000000 
Par#149034# E(  1,  2)( 29, 21)(  1,   1) | 0.667537746 0.667537746 0.667537746 0.000000000 
Par#149035# E(  2,  3)( 29, 21)(  1,   1) | 0.667537746 0.667537746 0.667537746 0.000000000 
Par#149036# E(  3,  4)( 29, 21)(  1,   1) | 0.667537746 0.667537746 0.667537746 0.000000000 
Par#149037# E(  4,  5)( 29, 21)(  1,   1) | 0.667537746 0.667537746 0.667537746 0.000000000 
Par#149038# E(  5,  6)( 29, 21)(  1,   1) | 0.667537746 0.667537746 0.667537746 0.000000000 
Par#149039# E(  6,  7)( 29, 21)(  1,   1) | 0.667537746 0.667537746 0.667537746 0.000000000 
Par#149040# E(  1,  1)( 30, 21)(  1,   1) | 0.332462254 0.332462254 0.332462254 0.000000000 
Par#149041# E(  2,  1)( 30, 21)(  1,   1) | 0.332462254 0.332462254 0.332462254 0.000000000 
Par#149042# E(  3,  1)( 30, 21)(  1,   1) | 0.332462254 0.332462254 0.332462254 0.000000000 
Par#149043# E(  4,  1)( 30, 21)(  1,   1) | 0.332462254 0.332462254 0.332462254 0.000000000 
Par#149044# E(  5,  1)( 30, 21)(  1,   1) | 0.332462254 0.332462254 0.332462254 0.000000000 
Par#149045# E(  6,  1)( 30, 21)(  1,   1) | 0.332462254 0.332462254 0.332462254 0.000000000 
Par#149046# E(  7,  1)( 30, 21)(  1,   1) | 1.000000000 1.000000000 1.000000000 0.000000000 
Par#149047# E(  1,  2)( 30, 21)(  1,   1) | 0.667537746 0.667537746 0.667537746 0.000000000 
Par#149048# E(  2,  3)( 30, 21)(  1,   1) | 0.667537746 0.667537746 0.667537746 0.000000000 
Par#149049# E(  3,  4)( 30, 21)(  1,   1) | 0.667537746 0.667537746 0.667537746 0.000000000 
Par#149050# E(  4,  5)( 30, 21)(  1,   1) | 0.667537746 0.667537746 0.667537746 0.000000000 
Par#149051# E(  5,  6)( 30, 21)(  1,   1) | 0.667537746 0.667537746 0.667537746 0.000000000 
Par#149052# E(  6,  7)( 30, 21)(  1,   1) | 0.667537746 0.667537746 0.667537746 0.000000000 
Par#149053# E(  1,  1)( 31, 21)(  1,   1) | 0.332462254 0.332462254 0.332462254 0.000000000 
Par#149054# E(  2,  1)( 31, 21)(  1,   1) | 0.332462254 0.332462254 0.332462254 0.000000000 
Par#149055# E(  3,  1)( 31, 21)(  1,   1) | 0.332462254 0.332462254 0.332462254 0.000000000 
Par#149056# E(  4,  1)( 31, 21)(  1,   1) | 0.332462254 0.332462254 0.332462254 0.000000000 
Par#149057# E(  5,  1)( 31, 21)(  1,   1) | 0.332462254 0.332462254 0.332462254 0.000000000 
Par#149058# E(  6,  1)( 31, 21)(  1,   1) | 0.332462254 0.332462254 0.332462254 0.000000000 
Par#149059# E(  7,  1)( 31, 21)(  1,   1) | 1.000000000 1.000000000 1.000000000 0.000000000 
Par#149060# E(  1,  2)( 31, 21)(  1,   1) | 0.667537746 0.667537746 0.667537746 0.000000000 
Par#149061# E(  2,  3)( 31, 21)(  1,   1) | 0.667537746 0.667537746 0.667537746 0.000000000 
Par#149062# E(  3,  4)( 31, 21)(  1,   1) | 0.667537746 0.667537746 0.667537746 0.000000000 
Par#149063# E(  4,  5)( 31, 21)(  1,   1) | 0.667537746 0.667537746 0.667537746 0.000000000 
Par#149064# E(  5,  6)( 31, 21)(  1,   1) | 0.667537746 0.667537746 0.667537746 0.000000000 
Par#149065# E(  6,  7)( 31, 21)(  1,   1) | 0.667537746 0.667537746 0.667537746 0.000000000 
Par#149066# E(  1,  1)( 32, 21)(  1,   1) | 0.332462254 0.332462254 0.332462254 0.000000000 
Par#149067# E(  2,  1)( 32, 21)(  1,   1) | 0.332462254 0.332462254 0.332462254 0.000000000 
Par#149068# E(  3,  1)( 32, 21)(  1,   1) | 0.332462254 0.332462254 0.332462254 0.000000000 
Par#149069# E(  4,  1)( 32, 21)(  1,   1) | 0.332462254 0.332462254 0.332462254 0.000000000 
Par#149070# E(  5,  1)( 32, 21)(  1,   1) | 0.332462254 0.332462254 0.332462254 0.000000000 
Par#149071# E(  6,  1)( 32, 21)(  1,   1) | 0.332462254 0.332462254 0.332462254 0.000000000 
Par#149072# E(  7,  1)( 32, 21)(  1,   1) | 1.000000000 1.000000000 1.000000000 0.000000000 
Par#149073# E(  1,  2)( 32, 21)(  1,   1) | 0.667537746 0.667537746 0.667537746 0.000000000 
Par#149074# E(  2,  3)( 32, 21)(  1,   1) | 0.667537746 0.667537746 0.667537746 0.000000000 
Par#149075# E(  3,  4)( 32, 21)(  1,   1) | 0.667537746 0.667537746 0.667537746 0.000000000 
Par#149076# E(  4,  5)( 32, 21)(  1,   1) | 0.667537746 0.667537746 0.667537746 0.000000000 
Par#149077# E(  5,  6)( 32, 21)(  1,   1) | 0.667537746 0.667537746 0.667537746 0.000000000 
Par#149078# E(  6,  7)( 32, 21)(  1,   1) | 0.667537746 0.667537746 0.667537746 0.000000000 
Par#149079# E(  1,  1)( 33, 21)(  1,   1) | 0.332462254 0.332462254 0.332462254 0.000000000 
Par#149080# E(  2,  1)( 33, 21)(  1,   1) | 0.332462254 0.332462254 0.332462254 0.000000000 
Par#149081# E(  3,  1)( 33, 21)(  1,   1) | 0.332462254 0.332462254 0.332462254 0.000000000 
Par#149082# E(  4,  1)( 33, 21)(  1,   1) | 0.332462254 0.332462254 0.332462254 0.000000000 
Par#149083# E(  5,  1)( 33, 21)(  1,   1) | 0.332462254 0.332462254 0.332462254 0.000000000 
Par#149084# E(  6,  1)( 33, 21)(  1,   1) | 0.332462254 0.332462254 0.332462254 0.000000000 
Par#149085# E(  7,  1)( 33, 21)(  1,   1) | 1.000000000 1.000000000 1.000000000 0.000000000 
Par#149086# E(  1,  2)( 33, 21)(  1,   1) | 0.667537746 0.667537746 0.667537746 0.000000000 
Par#149087# E(  2,  3)( 33, 21)(  1,   1) | 0.667537746 0.667537746 0.667537746 0.000000000 
Par#149088# E(  3,  4)( 33, 21)(  1,   1) | 0.667537746 0.667537746 0.667537746 0.000000000 
Par#149089# E(  4,  5)( 33, 21)(  1,   1) | 0.667537746 0.667537746 0.667537746 0.000000000 
Par#149090# E(  5,  6)( 33, 21)(  1,   1) | 0.667537746 0.667537746 0.667537746 0.000000000 
Par#149091# E(  6,  7)( 33, 21)(  1,   1) | 0.667537746 0.667537746 0.667537746 0.000000000 
Par#149092# E(  1,  1)( 34, 21)(  1,   1) | 0.332462254 0.332462254 0.332462254 0.000000000 
Par#149093# E(  2,  1)( 34, 21)(  1,   1) | 0.332462254 0.332462254 0.332462254 0.000000000 
Par#149094# E(  3,  1)( 34, 21)(  1,   1) | 0.332462254 0.332462254 0.332462254 0.000000000 
Par#149095# E(  4,  1)( 34, 21)(  1,   1) | 0.332462254 0.332462254 0.332462254 0.000000000 
Par#149096# E(  5,  1)( 34, 21)(  1,   1) | 0.332462254 0.332462254 0.332462254 0.000000000 
Par#149097# E(  6,  1)( 34, 21)(  1,   1) | 0.332462254 0.332462254 0.332462254 0.000000000 
Par#149098# E(  7,  1)( 34, 21)(  1,   1) | 1.000000000 1.000000000 1.000000000 0.000000000 
Par#149099# E(  1,  2)( 34, 21)(  1,   1) | 0.667537746 0.667537746 0.667537746 0.000000000 
Par#149100# E(  2,  3)( 34, 21)(  1,   1) | 0.667537746 0.667537746 0.667537746 0.000000000 
Par#149101# E(  3,  4)( 34, 21)(  1,   1) | 0.667537746 0.667537746 0.667537746 0.000000000 
Par#149102# E(  4,  5)( 34, 21)(  1,   1) | 0.667537746 0.667537746 0.667537746 0.000000000 
Par#149103# E(  5,  6)( 34, 21)(  1,   1) | 0.667537746 0.667537746 0.667537746 0.000000000 
Par#149104# E(  6,  7)( 34, 21)(  1,   1) | 0.667537746 0.667537746 0.667537746 0.000000000 
Par#149105# E(  1,  1)( 35, 21)(  1,   1) | 0.332462254 0.332462254 0.332462254 0.000000000 
Par#149106# E(  2,  1)( 35, 21)(  1,   1) | 0.332462254 0.332462254 0.332462254 0.000000000 
Par#149107# E(  3,  1)( 35, 21)(  1,   1) | 0.332462254 0.332462254 0.332462254 0.000000000 
Par#149108# E(  4,  1)( 35, 21)(  1,   1) | 0.332462254 0.332462254 0.332462254 0.000000000 
Par#149109# E(  5,  1)( 35, 21)(  1,   1) | 0.332462254 0.332462254 0.332462254 0.000000000 
Par#149110# E(  6,  1)( 35, 21)(  1,   1) | 0.332462254 0.332462254 0.332462254 0.000000000 
Par#149111# E(  7,  1)( 35, 21)(  1,   1) | 1.000000000 1.000000000 1.000000000 0.000000000 
Par#149112# E(  1,  2)( 35, 21)(  1,   1) | 0.667537746 0.667537746 0.667537746 0.000000000 
Par#149113# E(  2,  3)( 35, 21)(  1,   1) | 0.667537746 0.667537746 0.667537746 0.000000000 
Par#149114# E(  3,  4)( 35, 21)(  1,   1) | 0.667537746 0.667537746 0.667537746 0.000000000 
Par#149115# E(  4,  5)( 35, 21)(  1,   1) | 0.667537746 0.667537746 0.667537746 0.000000000 
Par#149116# E(  5,  6)( 35, 21)(  1,   1) | 0.667537746 0.667537746 0.667537746 0.000000000 
Par#149117# E(  6,  7)( 35, 21)(  1,   1) | 0.667537746 0.667537746 0.667537746 0.000000000 
Par#149118# E(  1,  1)( 36, 21)(  1,   1) | 0.332462254 0.332462254 0.332462254 0.000000000 
Par#149119# E(  2,  1)( 36, 21)(  1,   1) | 0.332462254 0.332462254 0.332462254 0.000000000 
Par#149120# E(  3,  1)( 36, 21)(  1,   1) | 0.332462254 0.332462254 0.332462254 0.000000000 
Par#149121# E(  4,  1)( 36, 21)(  1,   1) | 0.332462254 0.332462254 0.332462254 0.000000000 
Par#149122# E(  5,  1)( 36, 21)(  1,   1) | 0.332462254 0.332462254 0.332462254 0.000000000 
Par#149123# E(  6,  1)( 36, 21)(  1,   1) | 0.332462254 0.332462254 0.332462254 0.000000000 
Par#149124# E(  7,  1)( 36, 21)(  1,   1) | 1.000000000 1.000000000 1.000000000 0.000000000 
Par#149125# E(  1,  2)( 36, 21)(  1,   1) | 0.667537746 0.667537746 0.667537746 0.000000000 
Par#149126# E(  2,  3)( 36, 21)(  1,   1) | 0.667537746 0.667537746 0.667537746 0.000000000 
Par#149127# E(  3,  4)( 36, 21)(  1,   1) | 0.667537746 0.667537746 0.667537746 0.000000000 
Par#149128# E(  4,  5)( 36, 21)(  1,   1) | 0.667537746 0.667537746 0.667537746 0.000000000 
Par#149129# E(  5,  6)( 36, 21)(  1,   1) | 0.667537746 0.667537746 0.667537746 0.000000000 
Par#149130# E(  6,  7)( 36, 21)(  1,   1) | 0.667537746 0.667537746 0.667537746 0.000000000 
Par#149131# E(  1,  1)( 37, 21)(  1,   1) | 0.332462254 0.332462254 0.332462254 0.000000000 
Par#149132# E(  2,  1)( 37, 21)(  1,   1) | 0.332462254 0.332462254 0.332462254 0.000000000 
Par#149133# E(  3,  1)( 37, 21)(  1,   1) | 0.332462254 0.332462254 0.332462254 0.000000000 
Par#149134# E(  4,  1)( 37, 21)(  1,   1) | 0.332462254 0.332462254 0.332462254 0.000000000 
Par#149135# E(  5,  1)( 37, 21)(  1,   1) | 0.332462254 0.332462254 0.332462254 0.000000000 
Par#149136# E(  6,  1)( 37, 21)(  1,   1) | 0.332462254 0.332462254 0.332462254 0.000000000 
Par#149137# E(  7,  1)( 37, 21)(  1,   1) | 1.000000000 1.000000000 1.000000000 0.000000000 
Par#149138# E(  1,  2)( 37, 21)(  1,   1) | 0.667537746 0.667537746 0.667537746 0.000000000 
Par#149139# E(  2,  3)( 37, 21)(  1,   1) | 0.667537746 0.667537746 0.667537746 0.000000000 
Par#149140# E(  3,  4)( 37, 21)(  1,   1) | 0.667537746 0.667537746 0.667537746 0.000000000 
Par#149141# E(  4,  5)( 37, 21)(  1,   1) | 0.667537746 0.667537746 0.667537746 0.000000000 
Par#149142# E(  5,  6)( 37, 21)(  1,   1) | 0.667537746 0.667537746 0.667537746 0.000000000 
Par#149143# E(  6,  7)( 37, 21)(  1,   1) | 0.667537746 0.667537746 0.667537746 0.000000000 
Par#149144# E(  1,  1)( 38, 21)(  1,   1) | 0.332462254 0.332462254 0.332462254 0.000000000 
Par#149145# E(  2,  1)( 38, 21)(  1,   1) | 0.332462254 0.332462254 0.332462254 0.000000000 
Par#149146# E(  3,  1)( 38, 21)(  1,   1) | 0.332462254 0.332462254 0.332462254 0.000000000 
Par#149147# E(  4,  1)( 38, 21)(  1,   1) | 0.332462254 0.332462254 0.332462254 0.000000000 
Par#149148# E(  5,  1)( 38, 21)(  1,   1) | 0.332462254 0.332462254 0.332462254 0.000000000 
Par#149149# E(  6,  1)( 38, 21)(  1,   1) | 0.332462254 0.332462254 0.332462254 0.000000000 
Par#149150# E(  7,  1)( 38, 21)(  1,   1) | 1.000000000 1.000000000 1.000000000 0.000000000 
Par#149151# E(  1,  2)( 38, 21)(  1,   1) | 0.667537746 0.667537746 0.667537746 0.000000000 
Par#149152# E(  2,  3)( 38, 21)(  1,   1) | 0.667537746 0.667537746 0.667537746 0.000000000 
Par#149153# E(  3,  4)( 38, 21)(  1,   1) | 0.667537746 0.667537746 0.667537746 0.000000000 
Par#149154# E(  4,  5)( 38, 21)(  1,   1) | 0.667537746 0.667537746 0.667537746 0.000000000 
Par#149155# E(  5,  6)( 38, 21)(  1,   1) | 0.667537746 0.667537746 0.667537746 0.000000000 
Par#149156# E(  6,  7)( 38, 21)(  1,   1) | 0.667537746 0.667537746 0.667537746 0.000000000 
Par#149157# E(  1,  1)( 22, 22)(  1,   1) | 0.332462254 0.332462254 0.332462254 0.000000000 
Par#149158# E(  2,  1)( 22, 22)(  1,   1) | 0.332462254 0.332462254 0.332462254 0.000000000 
Par#149159# E(  3,  1)( 22, 22)(  1,   1) | 0.332462254 0.332462254 0.332462254 0.000000000 
Par#149160# E(  4,  1)( 22, 22)(  1,   1) | 0.332462254 0.332462254 0.332462254 0.000000000 
Par#149161# E(  5,  1)( 22, 22)(  1,   1) | 0.332462254 0.332462254 0.332462254 0.000000000 
Par#149162# E(  6,  1)( 22, 22)(  1,   1) | 0.332462254 0.332462254 0.332462254 0.000000000 
Par#149163# E(  7,  1)( 22, 22)(  1,   1) | 1.000000000 1.000000000 1.000000000 0.000000000 
Par#149164# E(  1,  2)( 22, 22)(  1,   1) | 0.667537746 0.667537746 0.667537746 0.000000000 
Par#149165# E(  2,  3)( 22, 22)(  1,   1) | 0.667537746 0.667537746 0.667537746 0.000000000 
Par#149166# E(  3,  4)( 22, 22)(  1,   1) | 0.667537746 0.667537746 0.667537746 0.000000000 
Par#149167# E(  4,  5)( 22, 22)(  1,   1) | 0.667537746 0.667537746 0.667537746 0.000000000 
Par#149168# E(  5,  6)( 22, 22)(  1,   1) | 0.667537746 0.667537746 0.667537746 0.000000000 
Par#149169# E(  6,  7)( 22, 22)(  1,   1) | 0.667537746 0.667537746 0.667537746 0.000000000 
Par#149170# E(  1,  1)( 23, 22)(  1,   1) | 0.332462254 0.332462254 0.332462254 0.000000000 
Par#149171# E(  2,  1)( 23, 22)(  1,   1) | 0.332462254 0.332462254 0.332462254 0.000000000 
Par#149172# E(  3,  1)( 23, 22)(  1,   1) | 0.332462254 0.332462254 0.332462254 0.000000000 
Par#149173# E(  4,  1)( 23, 22)(  1,   1) | 0.332462254 0.332462254 0.332462254 0.000000000 
Par#149174# E(  5,  1)( 23, 22)(  1,   1) | 0.332462254 0.332462254 0.332462254 0.000000000 
Par#149175# E(  6,  1)( 23, 22)(  1,   1) | 0.332462254 0.332462254 0.332462254 0.000000000 
Par#149176# E(  7,  1)( 23, 22)(  1,   1) | 1.000000000 1.000000000 1.000000000 0.000000000 
Par#149177# E(  1,  2)( 23, 22)(  1,   1) | 0.667537746 0.667537746 0.667537746 0.000000000 
Par#149178# E(  2,  3)( 23, 22)(  1,   1) | 0.667537746 0.667537746 0.667537746 0.000000000 
Par#149179# E(  3,  4)( 23, 22)(  1,   1) | 0.667537746 0.667537746 0.667537746 0.000000000 
Par#149180# E(  4,  5)( 23, 22)(  1,   1) | 0.667537746 0.667537746 0.667537746 0.000000000 
Par#149181# E(  5,  6)( 23, 22)(  1,   1) | 0.667537746 0.667537746 0.667537746 0.000000000 
Par#149182# E(  6,  7)( 23, 22)(  1,   1) | 0.667537746 0.667537746 0.667537746 0.000000000 
Par#149183# E(  1,  1)( 24, 22)(  1,   1) | 0.332462254 0.332462254 0.332462254 0.000000000 
Par#149184# E(  2,  1)( 24, 22)(  1,   1) | 0.332462254 0.332462254 0.332462254 0.000000000 
Par#149185# E(  3,  1)( 24, 22)(  1,   1) | 0.332462254 0.332462254 0.332462254 0.000000000 
Par#149186# E(  4,  1)( 24, 22)(  1,   1) | 0.332462254 0.332462254 0.332462254 0.000000000 
Par#149187# E(  5,  1)( 24, 22)(  1,   1) | 0.332462254 0.332462254 0.332462254 0.000000000 
Par#149188# E(  6,  1)( 24, 22)(  1,   1) | 0.332462254 0.332462254 0.332462254 0.000000000 
Par#149189# E(  7,  1)( 24, 22)(  1,   1) | 1.000000000 1.000000000 1.000000000 0.000000000 
Par#149190# E(  1,  2)( 24, 22)(  1,   1) | 0.667537746 0.667537746 0.667537746 0.000000000 
Par#149191# E(  2,  3)( 24, 22)(  1,   1) | 0.667537746 0.667537746 0.667537746 0.000000000 
Par#149192# E(  3,  4)( 24, 22)(  1,   1) | 0.667537746 0.667537746 0.667537746 0.000000000 
Par#149193# E(  4,  5)( 24, 22)(  1,   1) | 0.667537746 0.667537746 0.667537746 0.000000000 
Par#149194# E(  5,  6)( 24, 22)(  1,   1) | 0.667537746 0.667537746 0.667537746 0.000000000 
Par#149195# E(  6,  7)( 24, 22)(  1,   1) | 0.667537746 0.667537746 0.667537746 0.000000000 
Par#149196# E(  1,  1)( 25, 22)(  1,   1) | 0.332462254 0.332462254 0.332462254 0.000000000 
Par#149197# E(  2,  1)( 25, 22)(  1,   1) | 0.332462254 0.332462254 0.332462254 0.000000000 
Par#149198# E(  3,  1)( 25, 22)(  1,   1) | 0.332462254 0.332462254 0.332462254 0.000000000 
Par#149199# E(  4,  1)( 25, 22)(  1,   1) | 0.332462254 0.332462254 0.332462254 0.000000000 
Par#149200# E(  5,  1)( 25, 22)(  1,   1) | 0.332462254 0.332462254 0.332462254 0.000000000 
Par#149201# E(  6,  1)( 25, 22)(  1,   1) | 0.332462254 0.332462254 0.332462254 0.000000000 
Par#149202# E(  7,  1)( 25, 22)(  1,   1) | 1.000000000 1.000000000 1.000000000 0.000000000 
Par#149203# E(  1,  2)( 25, 22)(  1,   1) | 0.667537746 0.667537746 0.667537746 0.000000000 
Par#149204# E(  2,  3)( 25, 22)(  1,   1) | 0.667537746 0.667537746 0.667537746 0.000000000 
Par#149205# E(  3,  4)( 25, 22)(  1,   1) | 0.667537746 0.667537746 0.667537746 0.000000000 
Par#149206# E(  4,  5)( 25, 22)(  1,   1) | 0.667537746 0.667537746 0.667537746 0.000000000 
Par#149207# E(  5,  6)( 25, 22)(  1,   1) | 0.667537746 0.667537746 0.667537746 0.000000000 
Par#149208# E(  6,  7)( 25, 22)(  1,   1) | 0.667537746 0.667537746 0.667537746 0.000000000 
Par#149209# E(  1,  1)( 26, 22)(  1,   1) | 0.332462254 0.332462254 0.332462254 0.000000000 
Par#149210# E(  2,  1)( 26, 22)(  1,   1) | 0.332462254 0.332462254 0.332462254 0.000000000 
Par#149211# E(  3,  1)( 26, 22)(  1,   1) | 0.332462254 0.332462254 0.332462254 0.000000000 
Par#149212# E(  4,  1)( 26, 22)(  1,   1) | 0.332462254 0.332462254 0.332462254 0.000000000 
Par#149213# E(  5,  1)( 26, 22)(  1,   1) | 0.332462254 0.332462254 0.332462254 0.000000000 
Par#149214# E(  6,  1)( 26, 22)(  1,   1) | 0.332462254 0.332462254 0.332462254 0.000000000 
Par#149215# E(  7,  1)( 26, 22)(  1,   1) | 1.000000000 1.000000000 1.000000000 0.000000000 
Par#149216# E(  1,  2)( 26, 22)(  1,   1) | 0.667537746 0.667537746 0.667537746 0.000000000 
Par#149217# E(  2,  3)( 26, 22)(  1,   1) | 0.667537746 0.667537746 0.667537746 0.000000000 
Par#149218# E(  3,  4)( 26, 22)(  1,   1) | 0.667537746 0.667537746 0.667537746 0.000000000 
Par#149219# E(  4,  5)( 26, 22)(  1,   1) | 0.667537746 0.667537746 0.667537746 0.000000000 
Par#149220# E(  5,  6)( 26, 22)(  1,   1) | 0.667537746 0.667537746 0.667537746 0.000000000 
Par#149221# E(  6,  7)( 26, 22)(  1,   1) | 0.667537746 0.667537746 0.667537746 0.000000000 
Par#149222# E(  1,  1)( 27, 22)(  1,   1) | 0.332462254 0.332462254 0.332462254 0.000000000 
Par#149223# E(  2,  1)( 27, 22)(  1,   1) | 0.332462254 0.332462254 0.332462254 0.000000000 
Par#149224# E(  3,  1)( 27, 22)(  1,   1) | 0.332462254 0.332462254 0.332462254 0.000000000 
Par#149225# E(  4,  1)( 27, 22)(  1,   1) | 0.332462254 0.332462254 0.332462254 0.000000000 
Par#149226# E(  5,  1)( 27, 22)(  1,   1) | 0.332462254 0.332462254 0.332462254 0.000000000 
Par#149227# E(  6,  1)( 27, 22)(  1,   1) | 0.332462254 0.332462254 0.332462254 0.000000000 
Par#149228# E(  7,  1)( 27, 22)(  1,   1) | 1.000000000 1.000000000 1.000000000 0.000000000 
Par#149229# E(  1,  2)( 27, 22)(  1,   1) | 0.667537746 0.667537746 0.667537746 0.000000000 
Par#149230# E(  2,  3)( 27, 22)(  1,   1) | 0.667537746 0.667537746 0.667537746 0.000000000 
Par#149231# E(  3,  4)( 27, 22)(  1,   1) | 0.667537746 0.667537746 0.667537746 0.000000000 
Par#149232# E(  4,  5)( 27, 22)(  1,   1) | 0.667537746 0.667537746 0.667537746 0.000000000 
Par#149233# E(  5,  6)( 27, 22)(  1,   1) | 0.667537746 0.667537746 0.667537746 0.000000000 
Par#149234# E(  6,  7)( 27, 22)(  1,   1) | 0.667537746 0.667537746 0.667537746 0.000000000 
Par#149235# E(  1,  1)( 28, 22)(  1,   1) | 0.332462254 0.332462254 0.332462254 0.000000000 
Par#149236# E(  2,  1)( 28, 22)(  1,   1) | 0.332462254 0.332462254 0.332462254 0.000000000 
Par#149237# E(  3,  1)( 28, 22)(  1,   1) | 0.332462254 0.332462254 0.332462254 0.000000000 
Par#149238# E(  4,  1)( 28, 22)(  1,   1) | 0.332462254 0.332462254 0.332462254 0.000000000 
Par#149239# E(  5,  1)( 28, 22)(  1,   1) | 0.332462254 0.332462254 0.332462254 0.000000000 
Par#149240# E(  6,  1)( 28, 22)(  1,   1) | 0.332462254 0.332462254 0.332462254 0.000000000 
Par#149241# E(  7,  1)( 28, 22)(  1,   1) | 1.000000000 1.000000000 1.000000000 0.000000000 
Par#149242# E(  1,  2)( 28, 22)(  1,   1) | 0.667537746 0.667537746 0.667537746 0.000000000 
Par#149243# E(  2,  3)( 28, 22)(  1,   1) | 0.667537746 0.667537746 0.667537746 0.000000000 
Par#149244# E(  3,  4)( 28, 22)(  1,   1) | 0.667537746 0.667537746 0.667537746 0.000000000 
Par#149245# E(  4,  5)( 28, 22)(  1,   1) | 0.667537746 0.667537746 0.667537746 0.000000000 
Par#149246# E(  5,  6)( 28, 22)(  1,   1) | 0.667537746 0.667537746 0.667537746 0.000000000 
Par#149247# E(  6,  7)( 28, 22)(  1,   1) | 0.667537746 0.667537746 0.667537746 0.000000000 
Par#149248# E(  1,  1)( 29, 22)(  1,   1) | 0.332462254 0.332462254 0.332462254 0.000000000 
Par#149249# E(  2,  1)( 29, 22)(  1,   1) | 0.332462254 0.332462254 0.332462254 0.000000000 
Par#149250# E(  3,  1)( 29, 22)(  1,   1) | 0.332462254 0.332462254 0.332462254 0.000000000 
Par#149251# E(  4,  1)( 29, 22)(  1,   1) | 0.332462254 0.332462254 0.332462254 0.000000000 
Par#149252# E(  5,  1)( 29, 22)(  1,   1) | 0.332462254 0.332462254 0.332462254 0.000000000 
Par#149253# E(  6,  1)( 29, 22)(  1,   1) | 0.332462254 0.332462254 0.332462254 0.000000000 
Par#149254# E(  7,  1)( 29, 22)(  1,   1) | 1.000000000 1.000000000 1.000000000 0.000000000 
Par#149255# E(  1,  2)( 29, 22)(  1,   1) | 0.667537746 0.667537746 0.667537746 0.000000000 
Par#149256# E(  2,  3)( 29, 22)(  1,   1) | 0.667537746 0.667537746 0.667537746 0.000000000 
Par#149257# E(  3,  4)( 29, 22)(  1,   1) | 0.667537746 0.667537746 0.667537746 0.000000000 
Par#149258# E(  4,  5)( 29, 22)(  1,   1) | 0.667537746 0.667537746 0.667537746 0.000000000 
Par#149259# E(  5,  6)( 29, 22)(  1,   1) | 0.667537746 0.667537746 0.667537746 0.000000000 
Par#149260# E(  6,  7)( 29, 22)(  1,   1) | 0.667537746 0.667537746 0.667537746 0.000000000 
Par#149261# E(  1,  1)( 30, 22)(  1,   1) | 0.332462254 0.332462254 0.332462254 0.000000000 
Par#149262# E(  2,  1)( 30, 22)(  1,   1) | 0.332462254 0.332462254 0.332462254 0.000000000 
Par#149263# E(  3,  1)( 30, 22)(  1,   1) | 0.332462254 0.332462254 0.332462254 0.000000000 
Par#149264# E(  4,  1)( 30, 22)(  1,   1) | 0.332462254 0.332462254 0.332462254 0.000000000 
Par#149265# E(  5,  1)( 30, 22)(  1,   1) | 0.332462254 0.332462254 0.332462254 0.000000000 
Par#149266# E(  6,  1)( 30, 22)(  1,   1) | 0.332462254 0.332462254 0.332462254 0.000000000 
Par#149267# E(  7,  1)( 30, 22)(  1,   1) | 1.000000000 1.000000000 1.000000000 0.000000000 
Par#149268# E(  1,  2)( 30, 22)(  1,   1) | 0.667537746 0.667537746 0.667537746 0.000000000 
Par#149269# E(  2,  3)( 30, 22)(  1,   1) | 0.667537746 0.667537746 0.667537746 0.000000000 
Par#149270# E(  3,  4)( 30, 22)(  1,   1) | 0.667537746 0.667537746 0.667537746 0.000000000 
Par#149271# E(  4,  5)( 30, 22)(  1,   1) | 0.667537746 0.667537746 0.667537746 0.000000000 
Par#149272# E(  5,  6)( 30, 22)(  1,   1) | 0.667537746 0.667537746 0.667537746 0.000000000 
Par#149273# E(  6,  7)( 30, 22)(  1,   1) | 0.667537746 0.667537746 0.667537746 0.000000000 
Par#149274# E(  1,  1)( 31, 22)(  1,   1) | 0.332462254 0.332462254 0.332462254 0.000000000 
Par#149275# E(  2,  1)( 31, 22)(  1,   1) | 0.332462254 0.332462254 0.332462254 0.000000000 
Par#149276# E(  3,  1)( 31, 22)(  1,   1) | 0.332462254 0.332462254 0.332462254 0.000000000 
Par#149277# E(  4,  1)( 31, 22)(  1,   1) | 0.332462254 0.332462254 0.332462254 0.000000000 
Par#149278# E(  5,  1)( 31, 22)(  1,   1) | 0.332462254 0.332462254 0.332462254 0.000000000 
Par#149279# E(  6,  1)( 31, 22)(  1,   1) | 0.332462254 0.332462254 0.332462254 0.000000000 
Par#149280# E(  7,  1)( 31, 22)(  1,   1) | 1.000000000 1.000000000 1.000000000 0.000000000 
Par#149281# E(  1,  2)( 31, 22)(  1,   1) | 0.667537746 0.667537746 0.667537746 0.000000000 
Par#149282# E(  2,  3)( 31, 22)(  1,   1) | 0.667537746 0.667537746 0.667537746 0.000000000 
Par#149283# E(  3,  4)( 31, 22)(  1,   1) | 0.667537746 0.667537746 0.667537746 0.000000000 
Par#149284# E(  4,  5)( 31, 22)(  1,   1) | 0.667537746 0.667537746 0.667537746 0.000000000 
Par#149285# E(  5,  6)( 31, 22)(  1,   1) | 0.667537746 0.667537746 0.667537746 0.000000000 
Par#149286# E(  6,  7)( 31, 22)(  1,   1) | 0.667537746 0.667537746 0.667537746 0.000000000 
Par#149287# E(  1,  1)( 32, 22)(  1,   1) | 0.332462254 0.332462254 0.332462254 0.000000000 
Par#149288# E(  2,  1)( 32, 22)(  1,   1) | 0.332462254 0.332462254 0.332462254 0.000000000 
Par#149289# E(  3,  1)( 32, 22)(  1,   1) | 0.332462254 0.332462254 0.332462254 0.000000000 
Par#149290# E(  4,  1)( 32, 22)(  1,   1) | 0.332462254 0.332462254 0.332462254 0.000000000 
Par#149291# E(  5,  1)( 32, 22)(  1,   1) | 0.332462254 0.332462254 0.332462254 0.000000000 
Par#149292# E(  6,  1)( 32, 22)(  1,   1) | 0.332462254 0.332462254 0.332462254 0.000000000 
Par#149293# E(  7,  1)( 32, 22)(  1,   1) | 1.000000000 1.000000000 1.000000000 0.000000000 
Par#149294# E(  1,  2)( 32, 22)(  1,   1) | 0.667537746 0.667537746 0.667537746 0.000000000 
Par#149295# E(  2,  3)( 32, 22)(  1,   1) | 0.667537746 0.667537746 0.667537746 0.000000000 
Par#149296# E(  3,  4)( 32, 22)(  1,   1) | 0.667537746 0.667537746 0.667537746 0.000000000 
Par#149297# E(  4,  5)( 32, 22)(  1,   1) | 0.667537746 0.667537746 0.667537746 0.000000000 
Par#149298# E(  5,  6)( 32, 22)(  1,   1) | 0.667537746 0.667537746 0.667537746 0.000000000 
Par#149299# E(  6,  7)( 32, 22)(  1,   1) | 0.667537746 0.667537746 0.667537746 0.000000000 
Par#149300# E(  1,  1)( 33, 22)(  1,   1) | 0.332462254 0.332462254 0.332462254 0.000000000 
Par#149301# E(  2,  1)( 33, 22)(  1,   1) | 0.332462254 0.332462254 0.332462254 0.000000000 
Par#149302# E(  3,  1)( 33, 22)(  1,   1) | 0.332462254 0.332462254 0.332462254 0.000000000 
Par#149303# E(  4,  1)( 33, 22)(  1,   1) | 0.332462254 0.332462254 0.332462254 0.000000000 
Par#149304# E(  5,  1)( 33, 22)(  1,   1) | 0.332462254 0.332462254 0.332462254 0.000000000 
Par#149305# E(  6,  1)( 33, 22)(  1,   1) | 0.332462254 0.332462254 0.332462254 0.000000000 
Par#149306# E(  7,  1)( 33, 22)(  1,   1) | 1.000000000 1.000000000 1.000000000 0.000000000 
Par#149307# E(  1,  2)( 33, 22)(  1,   1) | 0.667537746 0.667537746 0.667537746 0.000000000 
Par#149308# E(  2,  3)( 33, 22)(  1,   1) | 0.667537746 0.667537746 0.667537746 0.000000000 
Par#149309# E(  3,  4)( 33, 22)(  1,   1) | 0.667537746 0.667537746 0.667537746 0.000000000 
Par#149310# E(  4,  5)( 33, 22)(  1,   1) | 0.667537746 0.667537746 0.667537746 0.000000000 
Par#149311# E(  5,  6)( 33, 22)(  1,   1) | 0.667537746 0.667537746 0.667537746 0.000000000 
Par#149312# E(  6,  7)( 33, 22)(  1,   1) | 0.667537746 0.667537746 0.667537746 0.000000000 
Par#149313# E(  1,  1)( 34, 22)(  1,   1) | 0.332462254 0.332462254 0.332462254 0.000000000 
Par#149314# E(  2,  1)( 34, 22)(  1,   1) | 0.332462254 0.332462254 0.332462254 0.000000000 
Par#149315# E(  3,  1)( 34, 22)(  1,   1) | 0.332462254 0.332462254 0.332462254 0.000000000 
Par#149316# E(  4,  1)( 34, 22)(  1,   1) | 0.332462254 0.332462254 0.332462254 0.000000000 
Par#149317# E(  5,  1)( 34, 22)(  1,   1) | 0.332462254 0.332462254 0.332462254 0.000000000 
Par#149318# E(  6,  1)( 34, 22)(  1,   1) | 0.332462254 0.332462254 0.332462254 0.000000000 
Par#149319# E(  7,  1)( 34, 22)(  1,   1) | 1.000000000 1.000000000 1.000000000 0.000000000 
Par#149320# E(  1,  2)( 34, 22)(  1,   1) | 0.667537746 0.667537746 0.667537746 0.000000000 
Par#149321# E(  2,  3)( 34, 22)(  1,   1) | 0.667537746 0.667537746 0.667537746 0.000000000 
Par#149322# E(  3,  4)( 34, 22)(  1,   1) | 0.667537746 0.667537746 0.667537746 0.000000000 
Par#149323# E(  4,  5)( 34, 22)(  1,   1) | 0.667537746 0.667537746 0.667537746 0.000000000 
Par#149324# E(  5,  6)( 34, 22)(  1,   1) | 0.667537746 0.667537746 0.667537746 0.000000000 
Par#149325# E(  6,  7)( 34, 22)(  1,   1) | 0.667537746 0.667537746 0.667537746 0.000000000 
Par#149326# E(  1,  1)( 35, 22)(  1,   1) | 0.332462254 0.332462254 0.332462254 0.000000000 
Par#149327# E(  2,  1)( 35, 22)(  1,   1) | 0.332462254 0.332462254 0.332462254 0.000000000 
Par#149328# E(  3,  1)( 35, 22)(  1,   1) | 0.332462254 0.332462254 0.332462254 0.000000000 
Par#149329# E(  4,  1)( 35, 22)(  1,   1) | 0.332462254 0.332462254 0.332462254 0.000000000 
Par#149330# E(  5,  1)( 35, 22)(  1,   1) | 0.332462254 0.332462254 0.332462254 0.000000000 
Par#149331# E(  6,  1)( 35, 22)(  1,   1) | 0.332462254 0.332462254 0.332462254 0.000000000 
Par#149332# E(  7,  1)( 35, 22)(  1,   1) | 1.000000000 1.000000000 1.000000000 0.000000000 
Par#149333# E(  1,  2)( 35, 22)(  1,   1) | 0.667537746 0.667537746 0.667537746 0.000000000 
Par#149334# E(  2,  3)( 35, 22)(  1,   1) | 0.667537746 0.667537746 0.667537746 0.000000000 
Par#149335# E(  3,  4)( 35, 22)(  1,   1) | 0.667537746 0.667537746 0.667537746 0.000000000 
Par#149336# E(  4,  5)( 35, 22)(  1,   1) | 0.667537746 0.667537746 0.667537746 0.000000000 
Par#149337# E(  5,  6)( 35, 22)(  1,   1) | 0.667537746 0.667537746 0.667537746 0.000000000 
Par#149338# E(  6,  7)( 35, 22)(  1,   1) | 0.667537746 0.667537746 0.667537746 0.000000000 
Par#149339# E(  1,  1)( 36, 22)(  1,   1) | 0.332462254 0.332462254 0.332462254 0.000000000 
Par#149340# E(  2,  1)( 36, 22)(  1,   1) | 0.332462254 0.332462254 0.332462254 0.000000000 
Par#149341# E(  3,  1)( 36, 22)(  1,   1) | 0.332462254 0.332462254 0.332462254 0.000000000 
Par#149342# E(  4,  1)( 36, 22)(  1,   1) | 0.332462254 0.332462254 0.332462254 0.000000000 
Par#149343# E(  5,  1)( 36, 22)(  1,   1) | 0.332462254 0.332462254 0.332462254 0.000000000 
Par#149344# E(  6,  1)( 36, 22)(  1,   1) | 0.332462254 0.332462254 0.332462254 0.000000000 
Par#149345# E(  7,  1)( 36, 22)(  1,   1) | 1.000000000 1.000000000 1.000000000 0.000000000 
Par#149346# E(  1,  2)( 36, 22)(  1,   1) | 0.667537746 0.667537746 0.667537746 0.000000000 
Par#149347# E(  2,  3)( 36, 22)(  1,   1) | 0.667537746 0.667537746 0.667537746 0.000000000 
Par#149348# E(  3,  4)( 36, 22)(  1,   1) | 0.667537746 0.667537746 0.667537746 0.000000000 
Par#149349# E(  4,  5)( 36, 22)(  1,   1) | 0.667537746 0.667537746 0.667537746 0.000000000 
Par#149350# E(  5,  6)( 36, 22)(  1,   1) | 0.667537746 0.667537746 0.667537746 0.000000000 
Par#149351# E(  6,  7)( 36, 22)(  1,   1) | 0.667537746 0.667537746 0.667537746 0.000000000 
Par#149352# E(  1,  1)( 37, 22)(  1,   1) | 0.332462254 0.332462254 0.332462254 0.000000000 
Par#149353# E(  2,  1)( 37, 22)(  1,   1) | 0.332462254 0.332462254 0.332462254 0.000000000 
Par#149354# E(  3,  1)( 37, 22)(  1,   1) | 0.332462254 0.332462254 0.332462254 0.000000000 
Par#149355# E(  4,  1)( 37, 22)(  1,   1) | 0.332462254 0.332462254 0.332462254 0.000000000 
Par#149356# E(  5,  1)( 37, 22)(  1,   1) | 0.332462254 0.332462254 0.332462254 0.000000000 
Par#149357# E(  6,  1)( 37, 22)(  1,   1) | 0.332462254 0.332462254 0.332462254 0.000000000 
Par#149358# E(  7,  1)( 37, 22)(  1,   1) | 1.000000000 1.000000000 1.000000000 0.000000000 
Par#149359# E(  1,  2)( 37, 22)(  1,   1) | 0.667537746 0.667537746 0.667537746 0.000000000 
Par#149360# E(  2,  3)( 37, 22)(  1,   1) | 0.667537746 0.667537746 0.667537746 0.000000000 
Par#149361# E(  3,  4)( 37, 22)(  1,   1) | 0.667537746 0.667537746 0.667537746 0.000000000 
Par#149362# E(  4,  5)( 37, 22)(  1,   1) | 0.667537746 0.667537746 0.667537746 0.000000000 
Par#149363# E(  5,  6)( 37, 22)(  1,   1) | 0.667537746 0.667537746 0.667537746 0.000000000 
Par#149364# E(  6,  7)( 37, 22)(  1,   1) | 0.667537746 0.667537746 0.667537746 0.000000000 
Par#149365# E(  1,  1)( 38, 22)(  1,   1) | 0.332462254 0.332462254 0.332462254 0.000000000 
Par#149366# E(  2,  1)( 38, 22)(  1,   1) | 0.332462254 0.332462254 0.332462254 0.000000000 
Par#149367# E(  3,  1)( 38, 22)(  1,   1) | 0.332462254 0.332462254 0.332462254 0.000000000 
Par#149368# E(  4,  1)( 38, 22)(  1,   1) | 0.332462254 0.332462254 0.332462254 0.000000000 
Par#149369# E(  5,  1)( 38, 22)(  1,   1) | 0.332462254 0.332462254 0.332462254 0.000000000 
Par#149370# E(  6,  1)( 38, 22)(  1,   1) | 0.332462254 0.332462254 0.332462254 0.000000000 
Par#149371# E(  7,  1)( 38, 22)(  1,   1) | 1.000000000 1.000000000 1.000000000 0.000000000 
Par#149372# E(  1,  2)( 38, 22)(  1,   1) | 0.667537746 0.667537746 0.667537746 0.000000000 
Par#149373# E(  2,  3)( 38, 22)(  1,   1) | 0.667537746 0.667537746 0.667537746 0.000000000 
Par#149374# E(  3,  4)( 38, 22)(  1,   1) | 0.667537746 0.667537746 0.667537746 0.000000000 
Par#149375# E(  4,  5)( 38, 22)(  1,   1) | 0.667537746 0.667537746 0.667537746 0.000000000 
Par#149376# E(  5,  6)( 38, 22)(  1,   1) | 0.667537746 0.667537746 0.667537746 0.000000000 
Par#149377# E(  6,  7)( 38, 22)(  1,   1) | 0.667537746 0.667537746 0.667537746 0.000000000 
Par#149378# E(  1,  1)( 23, 23)(  1,   1) | 0.332462254 0.332462254 0.332462254 0.000000000 
Par#149379# E(  2,  1)( 23, 23)(  1,   1) | 0.332462254 0.332462254 0.332462254 0.000000000 
Par#149380# E(  3,  1)( 23, 23)(  1,   1) | 0.332462254 0.332462254 0.332462254 0.000000000 
Par#149381# E(  4,  1)( 23, 23)(  1,   1) | 0.332462254 0.332462254 0.332462254 0.000000000 
Par#149382# E(  5,  1)( 23, 23)(  1,   1) | 0.332462254 0.332462254 0.332462254 0.000000000 
Par#149383# E(  6,  1)( 23, 23)(  1,   1) | 0.332462254 0.332462254 0.332462254 0.000000000 
Par#149384# E(  7,  1)( 23, 23)(  1,   1) | 1.000000000 1.000000000 1.000000000 0.000000000 
Par#149385# E(  1,  2)( 23, 23)(  1,   1) | 0.667537746 0.667537746 0.667537746 0.000000000 
Par#149386# E(  2,  3)( 23, 23)(  1,   1) | 0.667537746 0.667537746 0.667537746 0.000000000 
Par#149387# E(  3,  4)( 23, 23)(  1,   1) | 0.667537746 0.667537746 0.667537746 0.000000000 
Par#149388# E(  4,  5)( 23, 23)(  1,   1) | 0.667537746 0.667537746 0.667537746 0.000000000 
Par#149389# E(  5,  6)( 23, 23)(  1,   1) | 0.667537746 0.667537746 0.667537746 0.000000000 
Par#149390# E(  6,  7)( 23, 23)(  1,   1) | 0.667537746 0.667537746 0.667537746 0.000000000 
Par#149391# E(  1,  1)( 24, 23)(  1,   1) | 0.332462254 0.332462254 0.332462254 0.000000000 
Par#149392# E(  2,  1)( 24, 23)(  1,   1) | 0.332462254 0.332462254 0.332462254 0.000000000 
Par#149393# E(  3,  1)( 24, 23)(  1,   1) | 0.332462254 0.332462254 0.332462254 0.000000000 
Par#149394# E(  4,  1)( 24, 23)(  1,   1) | 0.332462254 0.332462254 0.332462254 0.000000000 
Par#149395# E(  5,  1)( 24, 23)(  1,   1) | 0.332462254 0.332462254 0.332462254 0.000000000 
Par#149396# E(  6,  1)( 24, 23)(  1,   1) | 0.332462254 0.332462254 0.332462254 0.000000000 
Par#149397# E(  7,  1)( 24, 23)(  1,   1) | 1.000000000 1.000000000 1.000000000 0.000000000 
Par#149398# E(  1,  2)( 24, 23)(  1,   1) | 0.667537746 0.667537746 0.667537746 0.000000000 
Par#149399# E(  2,  3)( 24, 23)(  1,   1) | 0.667537746 0.667537746 0.667537746 0.000000000 
Par#149400# E(  3,  4)( 24, 23)(  1,   1) | 0.667537746 0.667537746 0.667537746 0.000000000 
Par#149401# E(  4,  5)( 24, 23)(  1,   1) | 0.667537746 0.667537746 0.667537746 0.000000000 
Par#149402# E(  5,  6)( 24, 23)(  1,   1) | 0.667537746 0.667537746 0.667537746 0.000000000 
Par#149403# E(  6,  7)( 24, 23)(  1,   1) | 0.667537746 0.667537746 0.667537746 0.000000000 
Par#149404# E(  1,  1)( 25, 23)(  1,   1) | 0.332462254 0.332462254 0.332462254 0.000000000 
Par#149405# E(  2,  1)( 25, 23)(  1,   1) | 0.332462254 0.332462254 0.332462254 0.000000000 
Par#149406# E(  3,  1)( 25, 23)(  1,   1) | 0.332462254 0.332462254 0.332462254 0.000000000 
Par#149407# E(  4,  1)( 25, 23)(  1,   1) | 0.332462254 0.332462254 0.332462254 0.000000000 
Par#149408# E(  5,  1)( 25, 23)(  1,   1) | 0.332462254 0.332462254 0.332462254 0.000000000 
Par#149409# E(  6,  1)( 25, 23)(  1,   1) | 0.332462254 0.332462254 0.332462254 0.000000000 
Par#149410# E(  7,  1)( 25, 23)(  1,   1) | 1.000000000 1.000000000 1.000000000 0.000000000 
Par#149411# E(  1,  2)( 25, 23)(  1,   1) | 0.667537746 0.667537746 0.667537746 0.000000000 
Par#149412# E(  2,  3)( 25, 23)(  1,   1) | 0.667537746 0.667537746 0.667537746 0.000000000 
Par#149413# E(  3,  4)( 25, 23)(  1,   1) | 0.667537746 0.667537746 0.667537746 0.000000000 
Par#149414# E(  4,  5)( 25, 23)(  1,   1) | 0.667537746 0.667537746 0.667537746 0.000000000 
Par#149415# E(  5,  6)( 25, 23)(  1,   1) | 0.667537746 0.667537746 0.667537746 0.000000000 
Par#149416# E(  6,  7)( 25, 23)(  1,   1) | 0.667537746 0.667537746 0.667537746 0.000000000 
Par#149417# E(  1,  1)( 26, 23)(  1,   1) | 0.332462254 0.332462254 0.332462254 0.000000000 
Par#149418# E(  2,  1)( 26, 23)(  1,   1) | 0.332462254 0.332462254 0.332462254 0.000000000 
Par#149419# E(  3,  1)( 26, 23)(  1,   1) | 0.332462254 0.332462254 0.332462254 0.000000000 
Par#149420# E(  4,  1)( 26, 23)(  1,   1) | 0.332462254 0.332462254 0.332462254 0.000000000 
Par#149421# E(  5,  1)( 26, 23)(  1,   1) | 0.332462254 0.332462254 0.332462254 0.000000000 
Par#149422# E(  6,  1)( 26, 23)(  1,   1) | 0.332462254 0.332462254 0.332462254 0.000000000 
Par#149423# E(  7,  1)( 26, 23)(  1,   1) | 1.000000000 1.000000000 1.000000000 0.000000000 
Par#149424# E(  1,  2)( 26, 23)(  1,   1) | 0.667537746 0.667537746 0.667537746 0.000000000 
Par#149425# E(  2,  3)( 26, 23)(  1,   1) | 0.667537746 0.667537746 0.667537746 0.000000000 
Par#149426# E(  3,  4)( 26, 23)(  1,   1) | 0.667537746 0.667537746 0.667537746 0.000000000 
Par#149427# E(  4,  5)( 26, 23)(  1,   1) | 0.667537746 0.667537746 0.667537746 0.000000000 
Par#149428# E(  5,  6)( 26, 23)(  1,   1) | 0.667537746 0.667537746 0.667537746 0.000000000 
Par#149429# E(  6,  7)( 26, 23)(  1,   1) | 0.667537746 0.667537746 0.667537746 0.000000000 
Par#149430# E(  1,  1)( 27, 23)(  1,   1) | 0.332462254 0.332462254 0.332462254 0.000000000 
Par#149431# E(  2,  1)( 27, 23)(  1,   1) | 0.332462254 0.332462254 0.332462254 0.000000000 
Par#149432# E(  3,  1)( 27, 23)(  1,   1) | 0.332462254 0.332462254 0.332462254 0.000000000 
Par#149433# E(  4,  1)( 27, 23)(  1,   1) | 0.332462254 0.332462254 0.332462254 0.000000000 
Par#149434# E(  5,  1)( 27, 23)(  1,   1) | 0.332462254 0.332462254 0.332462254 0.000000000 
Par#149435# E(  6,  1)( 27, 23)(  1,   1) | 0.332462254 0.332462254 0.332462254 0.000000000 
Par#149436# E(  7,  1)( 27, 23)(  1,   1) | 1.000000000 1.000000000 1.000000000 0.000000000 
Par#149437# E(  1,  2)( 27, 23)(  1,   1) | 0.667537746 0.667537746 0.667537746 0.000000000 
Par#149438# E(  2,  3)( 27, 23)(  1,   1) | 0.667537746 0.667537746 0.667537746 0.000000000 
Par#149439# E(  3,  4)( 27, 23)(  1,   1) | 0.667537746 0.667537746 0.667537746 0.000000000 
Par#149440# E(  4,  5)( 27, 23)(  1,   1) | 0.667537746 0.667537746 0.667537746 0.000000000 
Par#149441# E(  5,  6)( 27, 23)(  1,   1) | 0.667537746 0.667537746 0.667537746 0.000000000 
Par#149442# E(  6,  7)( 27, 23)(  1,   1) | 0.667537746 0.667537746 0.667537746 0.000000000 
Par#149443# E(  1,  1)( 28, 23)(  1,   1) | 0.332462254 0.332462254 0.332462254 0.000000000 
Par#149444# E(  2,  1)( 28, 23)(  1,   1) | 0.332462254 0.332462254 0.332462254 0.000000000 
Par#149445# E(  3,  1)( 28, 23)(  1,   1) | 0.332462254 0.332462254 0.332462254 0.000000000 
Par#149446# E(  4,  1)( 28, 23)(  1,   1) | 0.332462254 0.332462254 0.332462254 0.000000000 
Par#149447# E(  5,  1)( 28, 23)(  1,   1) | 0.332462254 0.332462254 0.332462254 0.000000000 
Par#149448# E(  6,  1)( 28, 23)(  1,   1) | 0.332462254 0.332462254 0.332462254 0.000000000 
Par#149449# E(  7,  1)( 28, 23)(  1,   1) | 1.000000000 1.000000000 1.000000000 0.000000000 
Par#149450# E(  1,  2)( 28, 23)(  1,   1) | 0.667537746 0.667537746 0.667537746 0.000000000 
Par#149451# E(  2,  3)( 28, 23)(  1,   1) | 0.667537746 0.667537746 0.667537746 0.000000000 
Par#149452# E(  3,  4)( 28, 23)(  1,   1) | 0.667537746 0.667537746 0.667537746 0.000000000 
Par#149453# E(  4,  5)( 28, 23)(  1,   1) | 0.667537746 0.667537746 0.667537746 0.000000000 
Par#149454# E(  5,  6)( 28, 23)(  1,   1) | 0.667537746 0.667537746 0.667537746 0.000000000 
Par#149455# E(  6,  7)( 28, 23)(  1,   1) | 0.667537746 0.667537746 0.667537746 0.000000000 
Par#149456# E(  1,  1)( 29, 23)(  1,   1) | 0.332462254 0.332462254 0.332462254 0.000000000 
Par#149457# E(  2,  1)( 29, 23)(  1,   1) | 0.332462254 0.332462254 0.332462254 0.000000000 
Par#149458# E(  3,  1)( 29, 23)(  1,   1) | 0.332462254 0.332462254 0.332462254 0.000000000 
Par#149459# E(  4,  1)( 29, 23)(  1,   1) | 0.332462254 0.332462254 0.332462254 0.000000000 
Par#149460# E(  5,  1)( 29, 23)(  1,   1) | 0.332462254 0.332462254 0.332462254 0.000000000 
Par#149461# E(  6,  1)( 29, 23)(  1,   1) | 0.332462254 0.332462254 0.332462254 0.000000000 
Par#149462# E(  7,  1)( 29, 23)(  1,   1) | 1.000000000 1.000000000 1.000000000 0.000000000 
Par#149463# E(  1,  2)( 29, 23)(  1,   1) | 0.667537746 0.667537746 0.667537746 0.000000000 
Par#149464# E(  2,  3)( 29, 23)(  1,   1) | 0.667537746 0.667537746 0.667537746 0.000000000 
Par#149465# E(  3,  4)( 29, 23)(  1,   1) | 0.667537746 0.667537746 0.667537746 0.000000000 
Par#149466# E(  4,  5)( 29, 23)(  1,   1) | 0.667537746 0.667537746 0.667537746 0.000000000 
Par#149467# E(  5,  6)( 29, 23)(  1,   1) | 0.667537746 0.667537746 0.667537746 0.000000000 
Par#149468# E(  6,  7)( 29, 23)(  1,   1) | 0.667537746 0.667537746 0.667537746 0.000000000 
Par#149469# E(  1,  1)( 30, 23)(  1,   1) | 0.332462254 0.332462254 0.332462254 0.000000000 
Par#149470# E(  2,  1)( 30, 23)(  1,   1) | 0.332462254 0.332462254 0.332462254 0.000000000 
Par#149471# E(  3,  1)( 30, 23)(  1,   1) | 0.332462254 0.332462254 0.332462254 0.000000000 
Par#149472# E(  4,  1)( 30, 23)(  1,   1) | 0.332462254 0.332462254 0.332462254 0.000000000 
Par#149473# E(  5,  1)( 30, 23)(  1,   1) | 0.332462254 0.332462254 0.332462254 0.000000000 
Par#149474# E(  6,  1)( 30, 23)(  1,   1) | 0.332462254 0.332462254 0.332462254 0.000000000 
Par#149475# E(  7,  1)( 30, 23)(  1,   1) | 1.000000000 1.000000000 1.000000000 0.000000000 
Par#149476# E(  1,  2)( 30, 23)(  1,   1) | 0.667537746 0.667537746 0.667537746 0.000000000 
Par#149477# E(  2,  3)( 30, 23)(  1,   1) | 0.667537746 0.667537746 0.667537746 0.000000000 
Par#149478# E(  3,  4)( 30, 23)(  1,   1) | 0.667537746 0.667537746 0.667537746 0.000000000 
Par#149479# E(  4,  5)( 30, 23)(  1,   1) | 0.667537746 0.667537746 0.667537746 0.000000000 
Par#149480# E(  5,  6)( 30, 23)(  1,   1) | 0.667537746 0.667537746 0.667537746 0.000000000 
Par#149481# E(  6,  7)( 30, 23)(  1,   1) | 0.667537746 0.667537746 0.667537746 0.000000000 
Par#149482# E(  1,  1)( 31, 23)(  1,   1) | 0.332462254 0.332462254 0.332462254 0.000000000 
Par#149483# E(  2,  1)( 31, 23)(  1,   1) | 0.332462254 0.332462254 0.332462254 0.000000000 
Par#149484# E(  3,  1)( 31, 23)(  1,   1) | 0.332462254 0.332462254 0.332462254 0.000000000 
Par#149485# E(  4,  1)( 31, 23)(  1,   1) | 0.332462254 0.332462254 0.332462254 0.000000000 
Par#149486# E(  5,  1)( 31, 23)(  1,   1) | 0.332462254 0.332462254 0.332462254 0.000000000 
Par#149487# E(  6,  1)( 31, 23)(  1,   1) | 0.332462254 0.332462254 0.332462254 0.000000000 
Par#149488# E(  7,  1)( 31, 23)(  1,   1) | 1.000000000 1.000000000 1.000000000 0.000000000 
Par#149489# E(  1,  2)( 31, 23)(  1,   1) | 0.667537746 0.667537746 0.667537746 0.000000000 
Par#149490# E(  2,  3)( 31, 23)(  1,   1) | 0.667537746 0.667537746 0.667537746 0.000000000 
Par#149491# E(  3,  4)( 31, 23)(  1,   1) | 0.667537746 0.667537746 0.667537746 0.000000000 
Par#149492# E(  4,  5)( 31, 23)(  1,   1) | 0.667537746 0.667537746 0.667537746 0.000000000 
Par#149493# E(  5,  6)( 31, 23)(  1,   1) | 0.667537746 0.667537746 0.667537746 0.000000000 
Par#149494# E(  6,  7)( 31, 23)(  1,   1) | 0.667537746 0.667537746 0.667537746 0.000000000 
Par#149495# E(  1,  1)( 32, 23)(  1,   1) | 0.332462254 0.332462254 0.332462254 0.000000000 
Par#149496# E(  2,  1)( 32, 23)(  1,   1) | 0.332462254 0.332462254 0.332462254 0.000000000 
Par#149497# E(  3,  1)( 32, 23)(  1,   1) | 0.332462254 0.332462254 0.332462254 0.000000000 
Par#149498# E(  4,  1)( 32, 23)(  1,   1) | 0.332462254 0.332462254 0.332462254 0.000000000 
Par#149499# E(  5,  1)( 32, 23)(  1,   1) | 0.332462254 0.332462254 0.332462254 0.000000000 
Par#149500# E(  6,  1)( 32, 23)(  1,   1) | 0.332462254 0.332462254 0.332462254 0.000000000 
Par#149501# E(  7,  1)( 32, 23)(  1,   1) | 1.000000000 1.000000000 1.000000000 0.000000000 
Par#149502# E(  1,  2)( 32, 23)(  1,   1) | 0.667537746 0.667537746 0.667537746 0.000000000 
Par#149503# E(  2,  3)( 32, 23)(  1,   1) | 0.667537746 0.667537746 0.667537746 0.000000000 
Par#149504# E(  3,  4)( 32, 23)(  1,   1) | 0.667537746 0.667537746 0.667537746 0.000000000 
Par#149505# E(  4,  5)( 32, 23)(  1,   1) | 0.667537746 0.667537746 0.667537746 0.000000000 
Par#149506# E(  5,  6)( 32, 23)(  1,   1) | 0.667537746 0.667537746 0.667537746 0.000000000 
Par#149507# E(  6,  7)( 32, 23)(  1,   1) | 0.667537746 0.667537746 0.667537746 0.000000000 
Par#149508# E(  1,  1)( 33, 23)(  1,   1) | 0.332462254 0.332462254 0.332462254 0.000000000 
Par#149509# E(  2,  1)( 33, 23)(  1,   1) | 0.332462254 0.332462254 0.332462254 0.000000000 
Par#149510# E(  3,  1)( 33, 23)(  1,   1) | 0.332462254 0.332462254 0.332462254 0.000000000 
Par#149511# E(  4,  1)( 33, 23)(  1,   1) | 0.332462254 0.332462254 0.332462254 0.000000000 
Par#149512# E(  5,  1)( 33, 23)(  1,   1) | 0.332462254 0.332462254 0.332462254 0.000000000 
Par#149513# E(  6,  1)( 33, 23)(  1,   1) | 0.332462254 0.332462254 0.332462254 0.000000000 
Par#149514# E(  7,  1)( 33, 23)(  1,   1) | 1.000000000 1.000000000 1.000000000 0.000000000 
Par#149515# E(  1,  2)( 33, 23)(  1,   1) | 0.667537746 0.667537746 0.667537746 0.000000000 
Par#149516# E(  2,  3)( 33, 23)(  1,   1) | 0.667537746 0.667537746 0.667537746 0.000000000 
Par#149517# E(  3,  4)( 33, 23)(  1,   1) | 0.667537746 0.667537746 0.667537746 0.000000000 
Par#149518# E(  4,  5)( 33, 23)(  1,   1) | 0.667537746 0.667537746 0.667537746 0.000000000 
Par#149519# E(  5,  6)( 33, 23)(  1,   1) | 0.667537746 0.667537746 0.667537746 0.000000000 
Par#149520# E(  6,  7)( 33, 23)(  1,   1) | 0.667537746 0.667537746 0.667537746 0.000000000 
Par#149521# E(  1,  1)( 34, 23)(  1,   1) | 0.332462254 0.332462254 0.332462254 0.000000000 
Par#149522# E(  2,  1)( 34, 23)(  1,   1) | 0.332462254 0.332462254 0.332462254 0.000000000 
Par#149523# E(  3,  1)( 34, 23)(  1,   1) | 0.332462254 0.332462254 0.332462254 0.000000000 
Par#149524# E(  4,  1)( 34, 23)(  1,   1) | 0.332462254 0.332462254 0.332462254 0.000000000 
Par#149525# E(  5,  1)( 34, 23)(  1,   1) | 0.332462254 0.332462254 0.332462254 0.000000000 
Par#149526# E(  6,  1)( 34, 23)(  1,   1) | 0.332462254 0.332462254 0.332462254 0.000000000 
Par#149527# E(  7,  1)( 34, 23)(  1,   1) | 1.000000000 1.000000000 1.000000000 0.000000000 
Par#149528# E(  1,  2)( 34, 23)(  1,   1) | 0.667537746 0.667537746 0.667537746 0.000000000 
Par#149529# E(  2,  3)( 34, 23)(  1,   1) | 0.667537746 0.667537746 0.667537746 0.000000000 
Par#149530# E(  3,  4)( 34, 23)(  1,   1) | 0.667537746 0.667537746 0.667537746 0.000000000 
Par#149531# E(  4,  5)( 34, 23)(  1,   1) | 0.667537746 0.667537746 0.667537746 0.000000000 
Par#149532# E(  5,  6)( 34, 23)(  1,   1) | 0.667537746 0.667537746 0.667537746 0.000000000 
Par#149533# E(  6,  7)( 34, 23)(  1,   1) | 0.667537746 0.667537746 0.667537746 0.000000000 
Par#149534# E(  1,  1)( 35, 23)(  1,   1) | 0.332462254 0.332462254 0.332462254 0.000000000 
Par#149535# E(  2,  1)( 35, 23)(  1,   1) | 0.332462254 0.332462254 0.332462254 0.000000000 
Par#149536# E(  3,  1)( 35, 23)(  1,   1) | 0.332462254 0.332462254 0.332462254 0.000000000 
Par#149537# E(  4,  1)( 35, 23)(  1,   1) | 0.332462254 0.332462254 0.332462254 0.000000000 
Par#149538# E(  5,  1)( 35, 23)(  1,   1) | 0.332462254 0.332462254 0.332462254 0.000000000 
Par#149539# E(  6,  1)( 35, 23)(  1,   1) | 0.332462254 0.332462254 0.332462254 0.000000000 
Par#149540# E(  7,  1)( 35, 23)(  1,   1) | 1.000000000 1.000000000 1.000000000 0.000000000 
Par#149541# E(  1,  2)( 35, 23)(  1,   1) | 0.667537746 0.667537746 0.667537746 0.000000000 
Par#149542# E(  2,  3)( 35, 23)(  1,   1) | 0.667537746 0.667537746 0.667537746 0.000000000 
Par#149543# E(  3,  4)( 35, 23)(  1,   1) | 0.667537746 0.667537746 0.667537746 0.000000000 
Par#149544# E(  4,  5)( 35, 23)(  1,   1) | 0.667537746 0.667537746 0.667537746 0.000000000 
Par#149545# E(  5,  6)( 35, 23)(  1,   1) | 0.667537746 0.667537746 0.667537746 0.000000000 
Par#149546# E(  6,  7)( 35, 23)(  1,   1) | 0.667537746 0.667537746 0.667537746 0.000000000 
Par#149547# E(  1,  1)( 36, 23)(  1,   1) | 0.332462254 0.332462254 0.332462254 0.000000000 
Par#149548# E(  2,  1)( 36, 23)(  1,   1) | 0.332462254 0.332462254 0.332462254 0.000000000 
Par#149549# E(  3,  1)( 36, 23)(  1,   1) | 0.332462254 0.332462254 0.332462254 0.000000000 
Par#149550# E(  4,  1)( 36, 23)(  1,   1) | 0.332462254 0.332462254 0.332462254 0.000000000 
Par#149551# E(  5,  1)( 36, 23)(  1,   1) | 0.332462254 0.332462254 0.332462254 0.000000000 
Par#149552# E(  6,  1)( 36, 23)(  1,   1) | 0.332462254 0.332462254 0.332462254 0.000000000 
Par#149553# E(  7,  1)( 36, 23)(  1,   1) | 1.000000000 1.000000000 1.000000000 0.000000000 
Par#149554# E(  1,  2)( 36, 23)(  1,   1) | 0.667537746 0.667537746 0.667537746 0.000000000 
Par#149555# E(  2,  3)( 36, 23)(  1,   1) | 0.667537746 0.667537746 0.667537746 0.000000000 
Par#149556# E(  3,  4)( 36, 23)(  1,   1) | 0.667537746 0.667537746 0.667537746 0.000000000 
Par#149557# E(  4,  5)( 36, 23)(  1,   1) | 0.667537746 0.667537746 0.667537746 0.000000000 
Par#149558# E(  5,  6)( 36, 23)(  1,   1) | 0.667537746 0.667537746 0.667537746 0.000000000 
Par#149559# E(  6,  7)( 36, 23)(  1,   1) | 0.667537746 0.667537746 0.667537746 0.000000000 
Par#149560# E(  1,  1)( 37, 23)(  1,   1) | 0.332462254 0.332462254 0.332462254 0.000000000 
Par#149561# E(  2,  1)( 37, 23)(  1,   1) | 0.332462254 0.332462254 0.332462254 0.000000000 
Par#149562# E(  3,  1)( 37, 23)(  1,   1) | 0.332462254 0.332462254 0.332462254 0.000000000 
Par#149563# E(  4,  1)( 37, 23)(  1,   1) | 0.332462254 0.332462254 0.332462254 0.000000000 
Par#149564# E(  5,  1)( 37, 23)(  1,   1) | 0.332462254 0.332462254 0.332462254 0.000000000 
Par#149565# E(  6,  1)( 37, 23)(  1,   1) | 0.332462254 0.332462254 0.332462254 0.000000000 
Par#149566# E(  7,  1)( 37, 23)(  1,   1) | 1.000000000 1.000000000 1.000000000 0.000000000 
Par#149567# E(  1,  2)( 37, 23)(  1,   1) | 0.667537746 0.667537746 0.667537746 0.000000000 
Par#149568# E(  2,  3)( 37, 23)(  1,   1) | 0.667537746 0.667537746 0.667537746 0.000000000 
Par#149569# E(  3,  4)( 37, 23)(  1,   1) | 0.667537746 0.667537746 0.667537746 0.000000000 
Par#149570# E(  4,  5)( 37, 23)(  1,   1) | 0.667537746 0.667537746 0.667537746 0.000000000 
Par#149571# E(  5,  6)( 37, 23)(  1,   1) | 0.667537746 0.667537746 0.667537746 0.000000000 
Par#149572# E(  6,  7)( 37, 23)(  1,   1) | 0.667537746 0.667537746 0.667537746 0.000000000 
Par#149573# E(  1,  1)( 38, 23)(  1,   1) | 0.332462254 0.332462254 0.332462254 0.000000000 
Par#149574# E(  2,  1)( 38, 23)(  1,   1) | 0.332462254 0.332462254 0.332462254 0.000000000 
Par#149575# E(  3,  1)( 38, 23)(  1,   1) | 0.332462254 0.332462254 0.332462254 0.000000000 
Par#149576# E(  4,  1)( 38, 23)(  1,   1) | 0.332462254 0.332462254 0.332462254 0.000000000 
Par#149577# E(  5,  1)( 38, 23)(  1,   1) | 0.332462254 0.332462254 0.332462254 0.000000000 
Par#149578# E(  6,  1)( 38, 23)(  1,   1) | 0.332462254 0.332462254 0.332462254 0.000000000 
Par#149579# E(  7,  1)( 38, 23)(  1,   1) | 1.000000000 1.000000000 1.000000000 0.000000000 
Par#149580# E(  1,  2)( 38, 23)(  1,   1) | 0.667537746 0.667537746 0.667537746 0.000000000 
Par#149581# E(  2,  3)( 38, 23)(  1,   1) | 0.667537746 0.667537746 0.667537746 0.000000000 
Par#149582# E(  3,  4)( 38, 23)(  1,   1) | 0.667537746 0.667537746 0.667537746 0.000000000 
Par#149583# E(  4,  5)( 38, 23)(  1,   1) | 0.667537746 0.667537746 0.667537746 0.000000000 
Par#149584# E(  5,  6)( 38, 23)(  1,   1) | 0.667537746 0.667537746 0.667537746 0.000000000 
Par#149585# E(  6,  7)( 38, 23)(  1,   1) | 0.667537746 0.667537746 0.667537746 0.000000000 
Par#149586# E(  1,  1)( 24, 24)(  1,   1) | 0.332462254 0.332462254 0.332462254 0.000000000 
Par#149587# E(  2,  1)( 24, 24)(  1,   1) | 0.332462254 0.332462254 0.332462254 0.000000000 
Par#149588# E(  3,  1)( 24, 24)(  1,   1) | 0.332462254 0.332462254 0.332462254 0.000000000 
Par#149589# E(  4,  1)( 24, 24)(  1,   1) | 0.332462254 0.332462254 0.332462254 0.000000000 
Par#149590# E(  5,  1)( 24, 24)(  1,   1) | 0.332462254 0.332462254 0.332462254 0.000000000 
Par#149591# E(  6,  1)( 24, 24)(  1,   1) | 0.332462254 0.332462254 0.332462254 0.000000000 
Par#149592# E(  7,  1)( 24, 24)(  1,   1) | 1.000000000 1.000000000 1.000000000 0.000000000 
Par#149593# E(  1,  2)( 24, 24)(  1,   1) | 0.667537746 0.667537746 0.667537746 0.000000000 
Par#149594# E(  2,  3)( 24, 24)(  1,   1) | 0.667537746 0.667537746 0.667537746 0.000000000 
Par#149595# E(  3,  4)( 24, 24)(  1,   1) | 0.667537746 0.667537746 0.667537746 0.000000000 
Par#149596# E(  4,  5)( 24, 24)(  1,   1) | 0.667537746 0.667537746 0.667537746 0.000000000 
Par#149597# E(  5,  6)( 24, 24)(  1,   1) | 0.667537746 0.667537746 0.667537746 0.000000000 
Par#149598# E(  6,  7)( 24, 24)(  1,   1) | 0.667537746 0.667537746 0.667537746 0.000000000 
Par#149599# E(  1,  1)( 25, 24)(  1,   1) | 0.332462254 0.332462254 0.332462254 0.000000000 
Par#149600# E(  2,  1)( 25, 24)(  1,   1) | 0.332462254 0.332462254 0.332462254 0.000000000 
Par#149601# E(  3,  1)( 25, 24)(  1,   1) | 0.332462254 0.332462254 0.332462254 0.000000000 
Par#149602# E(  4,  1)( 25, 24)(  1,   1) | 0.332462254 0.332462254 0.332462254 0.000000000 
Par#149603# E(  5,  1)( 25, 24)(  1,   1) | 0.332462254 0.332462254 0.332462254 0.000000000 
Par#149604# E(  6,  1)( 25, 24)(  1,   1) | 0.332462254 0.332462254 0.332462254 0.000000000 
Par#149605# E(  7,  1)( 25, 24)(  1,   1) | 1.000000000 1.000000000 1.000000000 0.000000000 
Par#149606# E(  1,  2)( 25, 24)(  1,   1) | 0.667537746 0.667537746 0.667537746 0.000000000 
Par#149607# E(  2,  3)( 25, 24)(  1,   1) | 0.667537746 0.667537746 0.667537746 0.000000000 
Par#149608# E(  3,  4)( 25, 24)(  1,   1) | 0.667537746 0.667537746 0.667537746 0.000000000 
Par#149609# E(  4,  5)( 25, 24)(  1,   1) | 0.667537746 0.667537746 0.667537746 0.000000000 
Par#149610# E(  5,  6)( 25, 24)(  1,   1) | 0.667537746 0.667537746 0.667537746 0.000000000 
Par#149611# E(  6,  7)( 25, 24)(  1,   1) | 0.667537746 0.667537746 0.667537746 0.000000000 
Par#149612# E(  1,  1)( 26, 24)(  1,   1) | 0.332462254 0.332462254 0.332462254 0.000000000 
Par#149613# E(  2,  1)( 26, 24)(  1,   1) | 0.332462254 0.332462254 0.332462254 0.000000000 
Par#149614# E(  3,  1)( 26, 24)(  1,   1) | 0.332462254 0.332462254 0.332462254 0.000000000 
Par#149615# E(  4,  1)( 26, 24)(  1,   1) | 0.332462254 0.332462254 0.332462254 0.000000000 
Par#149616# E(  5,  1)( 26, 24)(  1,   1) | 0.332462254 0.332462254 0.332462254 0.000000000 
Par#149617# E(  6,  1)( 26, 24)(  1,   1) | 0.332462254 0.332462254 0.332462254 0.000000000 
Par#149618# E(  7,  1)( 26, 24)(  1,   1) | 1.000000000 1.000000000 1.000000000 0.000000000 
Par#149619# E(  1,  2)( 26, 24)(  1,   1) | 0.667537746 0.667537746 0.667537746 0.000000000 
Par#149620# E(  2,  3)( 26, 24)(  1,   1) | 0.667537746 0.667537746 0.667537746 0.000000000 
Par#149621# E(  3,  4)( 26, 24)(  1,   1) | 0.667537746 0.667537746 0.667537746 0.000000000 
Par#149622# E(  4,  5)( 26, 24)(  1,   1) | 0.667537746 0.667537746 0.667537746 0.000000000 
Par#149623# E(  5,  6)( 26, 24)(  1,   1) | 0.667537746 0.667537746 0.667537746 0.000000000 
Par#149624# E(  6,  7)( 26, 24)(  1,   1) | 0.667537746 0.667537746 0.667537746 0.000000000 
Par#149625# E(  1,  1)( 27, 24)(  1,   1) | 0.332462254 0.332462254 0.332462254 0.000000000 
Par#149626# E(  2,  1)( 27, 24)(  1,   1) | 0.332462254 0.332462254 0.332462254 0.000000000 
Par#149627# E(  3,  1)( 27, 24)(  1,   1) | 0.332462254 0.332462254 0.332462254 0.000000000 
Par#149628# E(  4,  1)( 27, 24)(  1,   1) | 0.332462254 0.332462254 0.332462254 0.000000000 
Par#149629# E(  5,  1)( 27, 24)(  1,   1) | 0.332462254 0.332462254 0.332462254 0.000000000 
Par#149630# E(  6,  1)( 27, 24)(  1,   1) | 0.332462254 0.332462254 0.332462254 0.000000000 
Par#149631# E(  7,  1)( 27, 24)(  1,   1) | 1.000000000 1.000000000 1.000000000 0.000000000 
Par#149632# E(  1,  2)( 27, 24)(  1,   1) | 0.667537746 0.667537746 0.667537746 0.000000000 
Par#149633# E(  2,  3)( 27, 24)(  1,   1) | 0.667537746 0.667537746 0.667537746 0.000000000 
Par#149634# E(  3,  4)( 27, 24)(  1,   1) | 0.667537746 0.667537746 0.667537746 0.000000000 
Par#149635# E(  4,  5)( 27, 24)(  1,   1) | 0.667537746 0.667537746 0.667537746 0.000000000 
Par#149636# E(  5,  6)( 27, 24)(  1,   1) | 0.667537746 0.667537746 0.667537746 0.000000000 
Par#149637# E(  6,  7)( 27, 24)(  1,   1) | 0.667537746 0.667537746 0.667537746 0.000000000 
Par#149638# E(  1,  1)( 28, 24)(  1,   1) | 0.332462254 0.332462254 0.332462254 0.000000000 
Par#149639# E(  2,  1)( 28, 24)(  1,   1) | 0.332462254 0.332462254 0.332462254 0.000000000 
Par#149640# E(  3,  1)( 28, 24)(  1,   1) | 0.332462254 0.332462254 0.332462254 0.000000000 
Par#149641# E(  4,  1)( 28, 24)(  1,   1) | 0.332462254 0.332462254 0.332462254 0.000000000 
Par#149642# E(  5,  1)( 28, 24)(  1,   1) | 0.332462254 0.332462254 0.332462254 0.000000000 
Par#149643# E(  6,  1)( 28, 24)(  1,   1) | 0.332462254 0.332462254 0.332462254 0.000000000 
Par#149644# E(  7,  1)( 28, 24)(  1,   1) | 1.000000000 1.000000000 1.000000000 0.000000000 
Par#149645# E(  1,  2)( 28, 24)(  1,   1) | 0.667537746 0.667537746 0.667537746 0.000000000 
Par#149646# E(  2,  3)( 28, 24)(  1,   1) | 0.667537746 0.667537746 0.667537746 0.000000000 
Par#149647# E(  3,  4)( 28, 24)(  1,   1) | 0.667537746 0.667537746 0.667537746 0.000000000 
Par#149648# E(  4,  5)( 28, 24)(  1,   1) | 0.667537746 0.667537746 0.667537746 0.000000000 
Par#149649# E(  5,  6)( 28, 24)(  1,   1) | 0.667537746 0.667537746 0.667537746 0.000000000 
Par#149650# E(  6,  7)( 28, 24)(  1,   1) | 0.667537746 0.667537746 0.667537746 0.000000000 
Par#149651# E(  1,  1)( 29, 24)(  1,   1) | 0.332462254 0.332462254 0.332462254 0.000000000 
Par#149652# E(  2,  1)( 29, 24)(  1,   1) | 0.332462254 0.332462254 0.332462254 0.000000000 
Par#149653# E(  3,  1)( 29, 24)(  1,   1) | 0.332462254 0.332462254 0.332462254 0.000000000 
Par#149654# E(  4,  1)( 29, 24)(  1,   1) | 0.332462254 0.332462254 0.332462254 0.000000000 
Par#149655# E(  5,  1)( 29, 24)(  1,   1) | 0.332462254 0.332462254 0.332462254 0.000000000 
Par#149656# E(  6,  1)( 29, 24)(  1,   1) | 0.332462254 0.332462254 0.332462254 0.000000000 
Par#149657# E(  7,  1)( 29, 24)(  1,   1) | 1.000000000 1.000000000 1.000000000 0.000000000 
Par#149658# E(  1,  2)( 29, 24)(  1,   1) | 0.667537746 0.667537746 0.667537746 0.000000000 
Par#149659# E(  2,  3)( 29, 24)(  1,   1) | 0.667537746 0.667537746 0.667537746 0.000000000 
Par#149660# E(  3,  4)( 29, 24)(  1,   1) | 0.667537746 0.667537746 0.667537746 0.000000000 
Par#149661# E(  4,  5)( 29, 24)(  1,   1) | 0.667537746 0.667537746 0.667537746 0.000000000 
Par#149662# E(  5,  6)( 29, 24)(  1,   1) | 0.667537746 0.667537746 0.667537746 0.000000000 
Par#149663# E(  6,  7)( 29, 24)(  1,   1) | 0.667537746 0.667537746 0.667537746 0.000000000 
Par#149664# E(  1,  1)( 30, 24)(  1,   1) | 0.332462254 0.332462254 0.332462254 0.000000000 
Par#149665# E(  2,  1)( 30, 24)(  1,   1) | 0.332462254 0.332462254 0.332462254 0.000000000 
Par#149666# E(  3,  1)( 30, 24)(  1,   1) | 0.332462254 0.332462254 0.332462254 0.000000000 
Par#149667# E(  4,  1)( 30, 24)(  1,   1) | 0.332462254 0.332462254 0.332462254 0.000000000 
Par#149668# E(  5,  1)( 30, 24)(  1,   1) | 0.332462254 0.332462254 0.332462254 0.000000000 
Par#149669# E(  6,  1)( 30, 24)(  1,   1) | 0.332462254 0.332462254 0.332462254 0.000000000 
Par#149670# E(  7,  1)( 30, 24)(  1,   1) | 1.000000000 1.000000000 1.000000000 0.000000000 
Par#149671# E(  1,  2)( 30, 24)(  1,   1) | 0.667537746 0.667537746 0.667537746 0.000000000 
Par#149672# E(  2,  3)( 30, 24)(  1,   1) | 0.667537746 0.667537746 0.667537746 0.000000000 
Par#149673# E(  3,  4)( 30, 24)(  1,   1) | 0.667537746 0.667537746 0.667537746 0.000000000 
Par#149674# E(  4,  5)( 30, 24)(  1,   1) | 0.667537746 0.667537746 0.667537746 0.000000000 
Par#149675# E(  5,  6)( 30, 24)(  1,   1) | 0.667537746 0.667537746 0.667537746 0.000000000 
Par#149676# E(  6,  7)( 30, 24)(  1,   1) | 0.667537746 0.667537746 0.667537746 0.000000000 
Par#149677# E(  1,  1)( 31, 24)(  1,   1) | 0.332462254 0.332462254 0.332462254 0.000000000 
Par#149678# E(  2,  1)( 31, 24)(  1,   1) | 0.332462254 0.332462254 0.332462254 0.000000000 
Par#149679# E(  3,  1)( 31, 24)(  1,   1) | 0.332462254 0.332462254 0.332462254 0.000000000 
Par#149680# E(  4,  1)( 31, 24)(  1,   1) | 0.332462254 0.332462254 0.332462254 0.000000000 
Par#149681# E(  5,  1)( 31, 24)(  1,   1) | 0.332462254 0.332462254 0.332462254 0.000000000 
Par#149682# E(  6,  1)( 31, 24)(  1,   1) | 0.332462254 0.332462254 0.332462254 0.000000000 
Par#149683# E(  7,  1)( 31, 24)(  1,   1) | 1.000000000 1.000000000 1.000000000 0.000000000 
Par#149684# E(  1,  2)( 31, 24)(  1,   1) | 0.667537746 0.667537746 0.667537746 0.000000000 
Par#149685# E(  2,  3)( 31, 24)(  1,   1) | 0.667537746 0.667537746 0.667537746 0.000000000 
Par#149686# E(  3,  4)( 31, 24)(  1,   1) | 0.667537746 0.667537746 0.667537746 0.000000000 
Par#149687# E(  4,  5)( 31, 24)(  1,   1) | 0.667537746 0.667537746 0.667537746 0.000000000 
Par#149688# E(  5,  6)( 31, 24)(  1,   1) | 0.667537746 0.667537746 0.667537746 0.000000000 
Par#149689# E(  6,  7)( 31, 24)(  1,   1) | 0.667537746 0.667537746 0.667537746 0.000000000 
Par#149690# E(  1,  1)( 32, 24)(  1,   1) | 0.332462254 0.332462254 0.332462254 0.000000000 
Par#149691# E(  2,  1)( 32, 24)(  1,   1) | 0.332462254 0.332462254 0.332462254 0.000000000 
Par#149692# E(  3,  1)( 32, 24)(  1,   1) | 0.332462254 0.332462254 0.332462254 0.000000000 
Par#149693# E(  4,  1)( 32, 24)(  1,   1) | 0.332462254 0.332462254 0.332462254 0.000000000 
Par#149694# E(  5,  1)( 32, 24)(  1,   1) | 0.332462254 0.332462254 0.332462254 0.000000000 
Par#149695# E(  6,  1)( 32, 24)(  1,   1) | 0.332462254 0.332462254 0.332462254 0.000000000 
Par#149696# E(  7,  1)( 32, 24)(  1,   1) | 1.000000000 1.000000000 1.000000000 0.000000000 
Par#149697# E(  1,  2)( 32, 24)(  1,   1) | 0.667537746 0.667537746 0.667537746 0.000000000 
Par#149698# E(  2,  3)( 32, 24)(  1,   1) | 0.667537746 0.667537746 0.667537746 0.000000000 
Par#149699# E(  3,  4)( 32, 24)(  1,   1) | 0.667537746 0.667537746 0.667537746 0.000000000 
Par#149700# E(  4,  5)( 32, 24)(  1,   1) | 0.667537746 0.667537746 0.667537746 0.000000000 
Par#149701# E(  5,  6)( 32, 24)(  1,   1) | 0.667537746 0.667537746 0.667537746 0.000000000 
Par#149702# E(  6,  7)( 32, 24)(  1,   1) | 0.667537746 0.667537746 0.667537746 0.000000000 
Par#149703# E(  1,  1)( 33, 24)(  1,   1) | 0.332462254 0.332462254 0.332462254 0.000000000 
Par#149704# E(  2,  1)( 33, 24)(  1,   1) | 0.332462254 0.332462254 0.332462254 0.000000000 
Par#149705# E(  3,  1)( 33, 24)(  1,   1) | 0.332462254 0.332462254 0.332462254 0.000000000 
Par#149706# E(  4,  1)( 33, 24)(  1,   1) | 0.332462254 0.332462254 0.332462254 0.000000000 
Par#149707# E(  5,  1)( 33, 24)(  1,   1) | 0.332462254 0.332462254 0.332462254 0.000000000 
Par#149708# E(  6,  1)( 33, 24)(  1,   1) | 0.332462254 0.332462254 0.332462254 0.000000000 
Par#149709# E(  7,  1)( 33, 24)(  1,   1) | 1.000000000 1.000000000 1.000000000 0.000000000 
Par#149710# E(  1,  2)( 33, 24)(  1,   1) | 0.667537746 0.667537746 0.667537746 0.000000000 
Par#149711# E(  2,  3)( 33, 24)(  1,   1) | 0.667537746 0.667537746 0.667537746 0.000000000 
Par#149712# E(  3,  4)( 33, 24)(  1,   1) | 0.667537746 0.667537746 0.667537746 0.000000000 
Par#149713# E(  4,  5)( 33, 24)(  1,   1) | 0.667537746 0.667537746 0.667537746 0.000000000 
Par#149714# E(  5,  6)( 33, 24)(  1,   1) | 0.667537746 0.667537746 0.667537746 0.000000000 
Par#149715# E(  6,  7)( 33, 24)(  1,   1) | 0.667537746 0.667537746 0.667537746 0.000000000 
Par#149716# E(  1,  1)( 34, 24)(  1,   1) | 0.332462254 0.332462254 0.332462254 0.000000000 
Par#149717# E(  2,  1)( 34, 24)(  1,   1) | 0.332462254 0.332462254 0.332462254 0.000000000 
Par#149718# E(  3,  1)( 34, 24)(  1,   1) | 0.332462254 0.332462254 0.332462254 0.000000000 
Par#149719# E(  4,  1)( 34, 24)(  1,   1) | 0.332462254 0.332462254 0.332462254 0.000000000 
Par#149720# E(  5,  1)( 34, 24)(  1,   1) | 0.332462254 0.332462254 0.332462254 0.000000000 
Par#149721# E(  6,  1)( 34, 24)(  1,   1) | 0.332462254 0.332462254 0.332462254 0.000000000 
Par#149722# E(  7,  1)( 34, 24)(  1,   1) | 1.000000000 1.000000000 1.000000000 0.000000000 
Par#149723# E(  1,  2)( 34, 24)(  1,   1) | 0.667537746 0.667537746 0.667537746 0.000000000 
Par#149724# E(  2,  3)( 34, 24)(  1,   1) | 0.667537746 0.667537746 0.667537746 0.000000000 
Par#149725# E(  3,  4)( 34, 24)(  1,   1) | 0.667537746 0.667537746 0.667537746 0.000000000 
Par#149726# E(  4,  5)( 34, 24)(  1,   1) | 0.667537746 0.667537746 0.667537746 0.000000000 
Par#149727# E(  5,  6)( 34, 24)(  1,   1) | 0.667537746 0.667537746 0.667537746 0.000000000 
Par#149728# E(  6,  7)( 34, 24)(  1,   1) | 0.667537746 0.667537746 0.667537746 0.000000000 
Par#149729# E(  1,  1)( 35, 24)(  1,   1) | 0.332462254 0.332462254 0.332462254 0.000000000 
Par#149730# E(  2,  1)( 35, 24)(  1,   1) | 0.332462254 0.332462254 0.332462254 0.000000000 
Par#149731# E(  3,  1)( 35, 24)(  1,   1) | 0.332462254 0.332462254 0.332462254 0.000000000 
Par#149732# E(  4,  1)( 35, 24)(  1,   1) | 0.332462254 0.332462254 0.332462254 0.000000000 
Par#149733# E(  5,  1)( 35, 24)(  1,   1) | 0.332462254 0.332462254 0.332462254 0.000000000 
Par#149734# E(  6,  1)( 35, 24)(  1,   1) | 0.332462254 0.332462254 0.332462254 0.000000000 
Par#149735# E(  7,  1)( 35, 24)(  1,   1) | 1.000000000 1.000000000 1.000000000 0.000000000 
Par#149736# E(  1,  2)( 35, 24)(  1,   1) | 0.667537746 0.667537746 0.667537746 0.000000000 
Par#149737# E(  2,  3)( 35, 24)(  1,   1) | 0.667537746 0.667537746 0.667537746 0.000000000 
Par#149738# E(  3,  4)( 35, 24)(  1,   1) | 0.667537746 0.667537746 0.667537746 0.000000000 
Par#149739# E(  4,  5)( 35, 24)(  1,   1) | 0.667537746 0.667537746 0.667537746 0.000000000 
Par#149740# E(  5,  6)( 35, 24)(  1,   1) | 0.667537746 0.667537746 0.667537746 0.000000000 
Par#149741# E(  6,  7)( 35, 24)(  1,   1) | 0.667537746 0.667537746 0.667537746 0.000000000 
Par#149742# E(  1,  1)( 36, 24)(  1,   1) | 0.332462254 0.332462254 0.332462254 0.000000000 
Par#149743# E(  2,  1)( 36, 24)(  1,   1) | 0.332462254 0.332462254 0.332462254 0.000000000 
Par#149744# E(  3,  1)( 36, 24)(  1,   1) | 0.332462254 0.332462254 0.332462254 0.000000000 
Par#149745# E(  4,  1)( 36, 24)(  1,   1) | 0.332462254 0.332462254 0.332462254 0.000000000 
Par#149746# E(  5,  1)( 36, 24)(  1,   1) | 0.332462254 0.332462254 0.332462254 0.000000000 
Par#149747# E(  6,  1)( 36, 24)(  1,   1) | 0.332462254 0.332462254 0.332462254 0.000000000 
Par#149748# E(  7,  1)( 36, 24)(  1,   1) | 1.000000000 1.000000000 1.000000000 0.000000000 
Par#149749# E(  1,  2)( 36, 24)(  1,   1) | 0.667537746 0.667537746 0.667537746 0.000000000 
Par#149750# E(  2,  3)( 36, 24)(  1,   1) | 0.667537746 0.667537746 0.667537746 0.000000000 
Par#149751# E(  3,  4)( 36, 24)(  1,   1) | 0.667537746 0.667537746 0.667537746 0.000000000 
Par#149752# E(  4,  5)( 36, 24)(  1,   1) | 0.667537746 0.667537746 0.667537746 0.000000000 
Par#149753# E(  5,  6)( 36, 24)(  1,   1) | 0.667537746 0.667537746 0.667537746 0.000000000 
Par#149754# E(  6,  7)( 36, 24)(  1,   1) | 0.667537746 0.667537746 0.667537746 0.000000000 
Par#149755# E(  1,  1)( 37, 24)(  1,   1) | 0.332462254 0.332462254 0.332462254 0.000000000 
Par#149756# E(  2,  1)( 37, 24)(  1,   1) | 0.332462254 0.332462254 0.332462254 0.000000000 
Par#149757# E(  3,  1)( 37, 24)(  1,   1) | 0.332462254 0.332462254 0.332462254 0.000000000 
Par#149758# E(  4,  1)( 37, 24)(  1,   1) | 0.332462254 0.332462254 0.332462254 0.000000000 
Par#149759# E(  5,  1)( 37, 24)(  1,   1) | 0.332462254 0.332462254 0.332462254 0.000000000 
Par#149760# E(  6,  1)( 37, 24)(  1,   1) | 0.332462254 0.332462254 0.332462254 0.000000000 
Par#149761# E(  7,  1)( 37, 24)(  1,   1) | 1.000000000 1.000000000 1.000000000 0.000000000 
Par#149762# E(  1,  2)( 37, 24)(  1,   1) | 0.667537746 0.667537746 0.667537746 0.000000000 
Par#149763# E(  2,  3)( 37, 24)(  1,   1) | 0.667537746 0.667537746 0.667537746 0.000000000 
Par#149764# E(  3,  4)( 37, 24)(  1,   1) | 0.667537746 0.667537746 0.667537746 0.000000000 
Par#149765# E(  4,  5)( 37, 24)(  1,   1) | 0.667537746 0.667537746 0.667537746 0.000000000 
Par#149766# E(  5,  6)( 37, 24)(  1,   1) | 0.667537746 0.667537746 0.667537746 0.000000000 
Par#149767# E(  6,  7)( 37, 24)(  1,   1) | 0.667537746 0.667537746 0.667537746 0.000000000 
Par#149768# E(  1,  1)( 38, 24)(  1,   1) | 0.332462254 0.332462254 0.332462254 0.000000000 
Par#149769# E(  2,  1)( 38, 24)(  1,   1) | 0.332462254 0.332462254 0.332462254 0.000000000 
Par#149770# E(  3,  1)( 38, 24)(  1,   1) | 0.332462254 0.332462254 0.332462254 0.000000000 
Par#149771# E(  4,  1)( 38, 24)(  1,   1) | 0.332462254 0.332462254 0.332462254 0.000000000 
Par#149772# E(  5,  1)( 38, 24)(  1,   1) | 0.332462254 0.332462254 0.332462254 0.000000000 
Par#149773# E(  6,  1)( 38, 24)(  1,   1) | 0.332462254 0.332462254 0.332462254 0.000000000 
Par#149774# E(  7,  1)( 38, 24)(  1,   1) | 1.000000000 1.000000000 1.000000000 0.000000000 
Par#149775# E(  1,  2)( 38, 24)(  1,   1) | 0.667537746 0.667537746 0.667537746 0.000000000 
Par#149776# E(  2,  3)( 38, 24)(  1,   1) | 0.667537746 0.667537746 0.667537746 0.000000000 
Par#149777# E(  3,  4)( 38, 24)(  1,   1) | 0.667537746 0.667537746 0.667537746 0.000000000 
Par#149778# E(  4,  5)( 38, 24)(  1,   1) | 0.667537746 0.667537746 0.667537746 0.000000000 
Par#149779# E(  5,  6)( 38, 24)(  1,   1) | 0.667537746 0.667537746 0.667537746 0.000000000 
Par#149780# E(  6,  7)( 38, 24)(  1,   1) | 0.667537746 0.667537746 0.667537746 0.000000000 
Par#149781# E(  1,  1)( 25, 25)(  1,   1) | 0.332462254 0.332462254 0.332462254 0.000000000 
Par#149782# E(  2,  1)( 25, 25)(  1,   1) | 0.332462254 0.332462254 0.332462254 0.000000000 
Par#149783# E(  3,  1)( 25, 25)(  1,   1) | 0.332462254 0.332462254 0.332462254 0.000000000 
Par#149784# E(  4,  1)( 25, 25)(  1,   1) | 0.332462254 0.332462254 0.332462254 0.000000000 
Par#149785# E(  5,  1)( 25, 25)(  1,   1) | 0.332462254 0.332462254 0.332462254 0.000000000 
Par#149786# E(  6,  1)( 25, 25)(  1,   1) | 0.332462254 0.332462254 0.332462254 0.000000000 
Par#149787# E(  7,  1)( 25, 25)(  1,   1) | 1.000000000 1.000000000 1.000000000 0.000000000 
Par#149788# E(  1,  2)( 25, 25)(  1,   1) | 0.667537746 0.667537746 0.667537746 0.000000000 
Par#149789# E(  2,  3)( 25, 25)(  1,   1) | 0.667537746 0.667537746 0.667537746 0.000000000 
Par#149790# E(  3,  4)( 25, 25)(  1,   1) | 0.667537746 0.667537746 0.667537746 0.000000000 
Par#149791# E(  4,  5)( 25, 25)(  1,   1) | 0.667537746 0.667537746 0.667537746 0.000000000 
Par#149792# E(  5,  6)( 25, 25)(  1,   1) | 0.667537746 0.667537746 0.667537746 0.000000000 
Par#149793# E(  6,  7)( 25, 25)(  1,   1) | 0.667537746 0.667537746 0.667537746 0.000000000 
Par#149794# E(  1,  1)( 26, 25)(  1,   1) | 0.332462254 0.332462254 0.332462254 0.000000000 
Par#149795# E(  2,  1)( 26, 25)(  1,   1) | 0.332462254 0.332462254 0.332462254 0.000000000 
Par#149796# E(  3,  1)( 26, 25)(  1,   1) | 0.332462254 0.332462254 0.332462254 0.000000000 
Par#149797# E(  4,  1)( 26, 25)(  1,   1) | 0.332462254 0.332462254 0.332462254 0.000000000 
Par#149798# E(  5,  1)( 26, 25)(  1,   1) | 0.332462254 0.332462254 0.332462254 0.000000000 
Par#149799# E(  6,  1)( 26, 25)(  1,   1) | 0.332462254 0.332462254 0.332462254 0.000000000 
Par#149800# E(  7,  1)( 26, 25)(  1,   1) | 1.000000000 1.000000000 1.000000000 0.000000000 
Par#149801# E(  1,  2)( 26, 25)(  1,   1) | 0.667537746 0.667537746 0.667537746 0.000000000 
Par#149802# E(  2,  3)( 26, 25)(  1,   1) | 0.667537746 0.667537746 0.667537746 0.000000000 
Par#149803# E(  3,  4)( 26, 25)(  1,   1) | 0.667537746 0.667537746 0.667537746 0.000000000 
Par#149804# E(  4,  5)( 26, 25)(  1,   1) | 0.667537746 0.667537746 0.667537746 0.000000000 
Par#149805# E(  5,  6)( 26, 25)(  1,   1) | 0.667537746 0.667537746 0.667537746 0.000000000 
Par#149806# E(  6,  7)( 26, 25)(  1,   1) | 0.667537746 0.667537746 0.667537746 0.000000000 
Par#149807# E(  1,  1)( 27, 25)(  1,   1) | 0.332462254 0.332462254 0.332462254 0.000000000 
Par#149808# E(  2,  1)( 27, 25)(  1,   1) | 0.332462254 0.332462254 0.332462254 0.000000000 
Par#149809# E(  3,  1)( 27, 25)(  1,   1) | 0.332462254 0.332462254 0.332462254 0.000000000 
Par#149810# E(  4,  1)( 27, 25)(  1,   1) | 0.332462254 0.332462254 0.332462254 0.000000000 
Par#149811# E(  5,  1)( 27, 25)(  1,   1) | 0.332462254 0.332462254 0.332462254 0.000000000 
Par#149812# E(  6,  1)( 27, 25)(  1,   1) | 0.332462254 0.332462254 0.332462254 0.000000000 
Par#149813# E(  7,  1)( 27, 25)(  1,   1) | 1.000000000 1.000000000 1.000000000 0.000000000 
Par#149814# E(  1,  2)( 27, 25)(  1,   1) | 0.667537746 0.667537746 0.667537746 0.000000000 
Par#149815# E(  2,  3)( 27, 25)(  1,   1) | 0.667537746 0.667537746 0.667537746 0.000000000 
Par#149816# E(  3,  4)( 27, 25)(  1,   1) | 0.667537746 0.667537746 0.667537746 0.000000000 
Par#149817# E(  4,  5)( 27, 25)(  1,   1) | 0.667537746 0.667537746 0.667537746 0.000000000 
Par#149818# E(  5,  6)( 27, 25)(  1,   1) | 0.667537746 0.667537746 0.667537746 0.000000000 
Par#149819# E(  6,  7)( 27, 25)(  1,   1) | 0.667537746 0.667537746 0.667537746 0.000000000 
Par#149820# E(  1,  1)( 28, 25)(  1,   1) | 0.332462254 0.332462254 0.332462254 0.000000000 
Par#149821# E(  2,  1)( 28, 25)(  1,   1) | 0.332462254 0.332462254 0.332462254 0.000000000 
Par#149822# E(  3,  1)( 28, 25)(  1,   1) | 0.332462254 0.332462254 0.332462254 0.000000000 
Par#149823# E(  4,  1)( 28, 25)(  1,   1) | 0.332462254 0.332462254 0.332462254 0.000000000 
Par#149824# E(  5,  1)( 28, 25)(  1,   1) | 0.332462254 0.332462254 0.332462254 0.000000000 
Par#149825# E(  6,  1)( 28, 25)(  1,   1) | 0.332462254 0.332462254 0.332462254 0.000000000 
Par#149826# E(  7,  1)( 28, 25)(  1,   1) | 1.000000000 1.000000000 1.000000000 0.000000000 
Par#149827# E(  1,  2)( 28, 25)(  1,   1) | 0.667537746 0.667537746 0.667537746 0.000000000 
Par#149828# E(  2,  3)( 28, 25)(  1,   1) | 0.667537746 0.667537746 0.667537746 0.000000000 
Par#149829# E(  3,  4)( 28, 25)(  1,   1) | 0.667537746 0.667537746 0.667537746 0.000000000 
Par#149830# E(  4,  5)( 28, 25)(  1,   1) | 0.667537746 0.667537746 0.667537746 0.000000000 
Par#149831# E(  5,  6)( 28, 25)(  1,   1) | 0.667537746 0.667537746 0.667537746 0.000000000 
Par#149832# E(  6,  7)( 28, 25)(  1,   1) | 0.667537746 0.667537746 0.667537746 0.000000000 
Par#149833# E(  1,  1)( 29, 25)(  1,   1) | 0.332462254 0.332462254 0.332462254 0.000000000 
Par#149834# E(  2,  1)( 29, 25)(  1,   1) | 0.332462254 0.332462254 0.332462254 0.000000000 
Par#149835# E(  3,  1)( 29, 25)(  1,   1) | 0.332462254 0.332462254 0.332462254 0.000000000 
Par#149836# E(  4,  1)( 29, 25)(  1,   1) | 0.332462254 0.332462254 0.332462254 0.000000000 
Par#149837# E(  5,  1)( 29, 25)(  1,   1) | 0.332462254 0.332462254 0.332462254 0.000000000 
Par#149838# E(  6,  1)( 29, 25)(  1,   1) | 0.332462254 0.332462254 0.332462254 0.000000000 
Par#149839# E(  7,  1)( 29, 25)(  1,   1) | 1.000000000 1.000000000 1.000000000 0.000000000 
Par#149840# E(  1,  2)( 29, 25)(  1,   1) | 0.667537746 0.667537746 0.667537746 0.000000000 
Par#149841# E(  2,  3)( 29, 25)(  1,   1) | 0.667537746 0.667537746 0.667537746 0.000000000 
Par#149842# E(  3,  4)( 29, 25)(  1,   1) | 0.667537746 0.667537746 0.667537746 0.000000000 
Par#149843# E(  4,  5)( 29, 25)(  1,   1) | 0.667537746 0.667537746 0.667537746 0.000000000 
Par#149844# E(  5,  6)( 29, 25)(  1,   1) | 0.667537746 0.667537746 0.667537746 0.000000000 
Par#149845# E(  6,  7)( 29, 25)(  1,   1) | 0.667537746 0.667537746 0.667537746 0.000000000 
Par#149846# E(  1,  1)( 30, 25)(  1,   1) | 0.332462254 0.332462254 0.332462254 0.000000000 
Par#149847# E(  2,  1)( 30, 25)(  1,   1) | 0.332462254 0.332462254 0.332462254 0.000000000 
Par#149848# E(  3,  1)( 30, 25)(  1,   1) | 0.332462254 0.332462254 0.332462254 0.000000000 
Par#149849# E(  4,  1)( 30, 25)(  1,   1) | 0.332462254 0.332462254 0.332462254 0.000000000 
Par#149850# E(  5,  1)( 30, 25)(  1,   1) | 0.332462254 0.332462254 0.332462254 0.000000000 
Par#149851# E(  6,  1)( 30, 25)(  1,   1) | 0.332462254 0.332462254 0.332462254 0.000000000 
Par#149852# E(  7,  1)( 30, 25)(  1,   1) | 1.000000000 1.000000000 1.000000000 0.000000000 
Par#149853# E(  1,  2)( 30, 25)(  1,   1) | 0.667537746 0.667537746 0.667537746 0.000000000 
Par#149854# E(  2,  3)( 30, 25)(  1,   1) | 0.667537746 0.667537746 0.667537746 0.000000000 
Par#149855# E(  3,  4)( 30, 25)(  1,   1) | 0.667537746 0.667537746 0.667537746 0.000000000 
Par#149856# E(  4,  5)( 30, 25)(  1,   1) | 0.667537746 0.667537746 0.667537746 0.000000000 
Par#149857# E(  5,  6)( 30, 25)(  1,   1) | 0.667537746 0.667537746 0.667537746 0.000000000 
Par#149858# E(  6,  7)( 30, 25)(  1,   1) | 0.667537746 0.667537746 0.667537746 0.000000000 
Par#149859# E(  1,  1)( 31, 25)(  1,   1) | 0.332462254 0.332462254 0.332462254 0.000000000 
Par#149860# E(  2,  1)( 31, 25)(  1,   1) | 0.332462254 0.332462254 0.332462254 0.000000000 
Par#149861# E(  3,  1)( 31, 25)(  1,   1) | 0.332462254 0.332462254 0.332462254 0.000000000 
Par#149862# E(  4,  1)( 31, 25)(  1,   1) | 0.332462254 0.332462254 0.332462254 0.000000000 
Par#149863# E(  5,  1)( 31, 25)(  1,   1) | 0.332462254 0.332462254 0.332462254 0.000000000 
Par#149864# E(  6,  1)( 31, 25)(  1,   1) | 0.332462254 0.332462254 0.332462254 0.000000000 
Par#149865# E(  7,  1)( 31, 25)(  1,   1) | 1.000000000 1.000000000 1.000000000 0.000000000 
Par#149866# E(  1,  2)( 31, 25)(  1,   1) | 0.667537746 0.667537746 0.667537746 0.000000000 
Par#149867# E(  2,  3)( 31, 25)(  1,   1) | 0.667537746 0.667537746 0.667537746 0.000000000 
Par#149868# E(  3,  4)( 31, 25)(  1,   1) | 0.667537746 0.667537746 0.667537746 0.000000000 
Par#149869# E(  4,  5)( 31, 25)(  1,   1) | 0.667537746 0.667537746 0.667537746 0.000000000 
Par#149870# E(  5,  6)( 31, 25)(  1,   1) | 0.667537746 0.667537746 0.667537746 0.000000000 
Par#149871# E(  6,  7)( 31, 25)(  1,   1) | 0.667537746 0.667537746 0.667537746 0.000000000 
Par#149872# E(  1,  1)( 32, 25)(  1,   1) | 0.332462254 0.332462254 0.332462254 0.000000000 
Par#149873# E(  2,  1)( 32, 25)(  1,   1) | 0.332462254 0.332462254 0.332462254 0.000000000 
Par#149874# E(  3,  1)( 32, 25)(  1,   1) | 0.332462254 0.332462254 0.332462254 0.000000000 
Par#149875# E(  4,  1)( 32, 25)(  1,   1) | 0.332462254 0.332462254 0.332462254 0.000000000 
Par#149876# E(  5,  1)( 32, 25)(  1,   1) | 0.332462254 0.332462254 0.332462254 0.000000000 
Par#149877# E(  6,  1)( 32, 25)(  1,   1) | 0.332462254 0.332462254 0.332462254 0.000000000 
Par#149878# E(  7,  1)( 32, 25)(  1,   1) | 1.000000000 1.000000000 1.000000000 0.000000000 
Par#149879# E(  1,  2)( 32, 25)(  1,   1) | 0.667537746 0.667537746 0.667537746 0.000000000 
Par#149880# E(  2,  3)( 32, 25)(  1,   1) | 0.667537746 0.667537746 0.667537746 0.000000000 
Par#149881# E(  3,  4)( 32, 25)(  1,   1) | 0.667537746 0.667537746 0.667537746 0.000000000 
Par#149882# E(  4,  5)( 32, 25)(  1,   1) | 0.667537746 0.667537746 0.667537746 0.000000000 
Par#149883# E(  5,  6)( 32, 25)(  1,   1) | 0.667537746 0.667537746 0.667537746 0.000000000 
Par#149884# E(  6,  7)( 32, 25)(  1,   1) | 0.667537746 0.667537746 0.667537746 0.000000000 
Par#149885# E(  1,  1)( 33, 25)(  1,   1) | 0.332462254 0.332462254 0.332462254 0.000000000 
Par#149886# E(  2,  1)( 33, 25)(  1,   1) | 0.332462254 0.332462254 0.332462254 0.000000000 
Par#149887# E(  3,  1)( 33, 25)(  1,   1) | 0.332462254 0.332462254 0.332462254 0.000000000 
Par#149888# E(  4,  1)( 33, 25)(  1,   1) | 0.332462254 0.332462254 0.332462254 0.000000000 
Par#149889# E(  5,  1)( 33, 25)(  1,   1) | 0.332462254 0.332462254 0.332462254 0.000000000 
Par#149890# E(  6,  1)( 33, 25)(  1,   1) | 0.332462254 0.332462254 0.332462254 0.000000000 
Par#149891# E(  7,  1)( 33, 25)(  1,   1) | 1.000000000 1.000000000 1.000000000 0.000000000 
Par#149892# E(  1,  2)( 33, 25)(  1,   1) | 0.667537746 0.667537746 0.667537746 0.000000000 
Par#149893# E(  2,  3)( 33, 25)(  1,   1) | 0.667537746 0.667537746 0.667537746 0.000000000 
Par#149894# E(  3,  4)( 33, 25)(  1,   1) | 0.667537746 0.667537746 0.667537746 0.000000000 
Par#149895# E(  4,  5)( 33, 25)(  1,   1) | 0.667537746 0.667537746 0.667537746 0.000000000 
Par#149896# E(  5,  6)( 33, 25)(  1,   1) | 0.667537746 0.667537746 0.667537746 0.000000000 
Par#149897# E(  6,  7)( 33, 25)(  1,   1) | 0.667537746 0.667537746 0.667537746 0.000000000 
Par#149898# E(  1,  1)( 34, 25)(  1,   1) | 0.332462254 0.332462254 0.332462254 0.000000000 
Par#149899# E(  2,  1)( 34, 25)(  1,   1) | 0.332462254 0.332462254 0.332462254 0.000000000 
Par#149900# E(  3,  1)( 34, 25)(  1,   1) | 0.332462254 0.332462254 0.332462254 0.000000000 
Par#149901# E(  4,  1)( 34, 25)(  1,   1) | 0.332462254 0.332462254 0.332462254 0.000000000 
Par#149902# E(  5,  1)( 34, 25)(  1,   1) | 0.332462254 0.332462254 0.332462254 0.000000000 
Par#149903# E(  6,  1)( 34, 25)(  1,   1) | 0.332462254 0.332462254 0.332462254 0.000000000 
Par#149904# E(  7,  1)( 34, 25)(  1,   1) | 1.000000000 1.000000000 1.000000000 0.000000000 
Par#149905# E(  1,  2)( 34, 25)(  1,   1) | 0.667537746 0.667537746 0.667537746 0.000000000 
Par#149906# E(  2,  3)( 34, 25)(  1,   1) | 0.667537746 0.667537746 0.667537746 0.000000000 
Par#149907# E(  3,  4)( 34, 25)(  1,   1) | 0.667537746 0.667537746 0.667537746 0.000000000 
Par#149908# E(  4,  5)( 34, 25)(  1,   1) | 0.667537746 0.667537746 0.667537746 0.000000000 
Par#149909# E(  5,  6)( 34, 25)(  1,   1) | 0.667537746 0.667537746 0.667537746 0.000000000 
Par#149910# E(  6,  7)( 34, 25)(  1,   1) | 0.667537746 0.667537746 0.667537746 0.000000000 
Par#149911# E(  1,  1)( 35, 25)(  1,   1) | 0.332462254 0.332462254 0.332462254 0.000000000 
Par#149912# E(  2,  1)( 35, 25)(  1,   1) | 0.332462254 0.332462254 0.332462254 0.000000000 
Par#149913# E(  3,  1)( 35, 25)(  1,   1) | 0.332462254 0.332462254 0.332462254 0.000000000 
Par#149914# E(  4,  1)( 35, 25)(  1,   1) | 0.332462254 0.332462254 0.332462254 0.000000000 
Par#149915# E(  5,  1)( 35, 25)(  1,   1) | 0.332462254 0.332462254 0.332462254 0.000000000 
Par#149916# E(  6,  1)( 35, 25)(  1,   1) | 0.332462254 0.332462254 0.332462254 0.000000000 
Par#149917# E(  7,  1)( 35, 25)(  1,   1) | 1.000000000 1.000000000 1.000000000 0.000000000 
Par#149918# E(  1,  2)( 35, 25)(  1,   1) | 0.667537746 0.667537746 0.667537746 0.000000000 
Par#149919# E(  2,  3)( 35, 25)(  1,   1) | 0.667537746 0.667537746 0.667537746 0.000000000 
Par#149920# E(  3,  4)( 35, 25)(  1,   1) | 0.667537746 0.667537746 0.667537746 0.000000000 
Par#149921# E(  4,  5)( 35, 25)(  1,   1) | 0.667537746 0.667537746 0.667537746 0.000000000 
Par#149922# E(  5,  6)( 35, 25)(  1,   1) | 0.667537746 0.667537746 0.667537746 0.000000000 
Par#149923# E(  6,  7)( 35, 25)(  1,   1) | 0.667537746 0.667537746 0.667537746 0.000000000 
Par#149924# E(  1,  1)( 36, 25)(  1,   1) | 0.332462254 0.332462254 0.332462254 0.000000000 
Par#149925# E(  2,  1)( 36, 25)(  1,   1) | 0.332462254 0.332462254 0.332462254 0.000000000 
Par#149926# E(  3,  1)( 36, 25)(  1,   1) | 0.332462254 0.332462254 0.332462254 0.000000000 
Par#149927# E(  4,  1)( 36, 25)(  1,   1) | 0.332462254 0.332462254 0.332462254 0.000000000 
Par#149928# E(  5,  1)( 36, 25)(  1,   1) | 0.332462254 0.332462254 0.332462254 0.000000000 
Par#149929# E(  6,  1)( 36, 25)(  1,   1) | 0.332462254 0.332462254 0.332462254 0.000000000 
Par#149930# E(  7,  1)( 36, 25)(  1,   1) | 1.000000000 1.000000000 1.000000000 0.000000000 
Par#149931# E(  1,  2)( 36, 25)(  1,   1) | 0.667537746 0.667537746 0.667537746 0.000000000 
Par#149932# E(  2,  3)( 36, 25)(  1,   1) | 0.667537746 0.667537746 0.667537746 0.000000000 
Par#149933# E(  3,  4)( 36, 25)(  1,   1) | 0.667537746 0.667537746 0.667537746 0.000000000 
Par#149934# E(  4,  5)( 36, 25)(  1,   1) | 0.667537746 0.667537746 0.667537746 0.000000000 
Par#149935# E(  5,  6)( 36, 25)(  1,   1) | 0.667537746 0.667537746 0.667537746 0.000000000 
Par#149936# E(  6,  7)( 36, 25)(  1,   1) | 0.667537746 0.667537746 0.667537746 0.000000000 
Par#149937# E(  1,  1)( 37, 25)(  1,   1) | 0.332462254 0.332462254 0.332462254 0.000000000 
Par#149938# E(  2,  1)( 37, 25)(  1,   1) | 0.332462254 0.332462254 0.332462254 0.000000000 
Par#149939# E(  3,  1)( 37, 25)(  1,   1) | 0.332462254 0.332462254 0.332462254 0.000000000 
Par#149940# E(  4,  1)( 37, 25)(  1,   1) | 0.332462254 0.332462254 0.332462254 0.000000000 
Par#149941# E(  5,  1)( 37, 25)(  1,   1) | 0.332462254 0.332462254 0.332462254 0.000000000 
Par#149942# E(  6,  1)( 37, 25)(  1,   1) | 0.332462254 0.332462254 0.332462254 0.000000000 
Par#149943# E(  7,  1)( 37, 25)(  1,   1) | 1.000000000 1.000000000 1.000000000 0.000000000 
Par#149944# E(  1,  2)( 37, 25)(  1,   1) | 0.667537746 0.667537746 0.667537746 0.000000000 
Par#149945# E(  2,  3)( 37, 25)(  1,   1) | 0.667537746 0.667537746 0.667537746 0.000000000 
Par#149946# E(  3,  4)( 37, 25)(  1,   1) | 0.667537746 0.667537746 0.667537746 0.000000000 
Par#149947# E(  4,  5)( 37, 25)(  1,   1) | 0.667537746 0.667537746 0.667537746 0.000000000 
Par#149948# E(  5,  6)( 37, 25)(  1,   1) | 0.667537746 0.667537746 0.667537746 0.000000000 
Par#149949# E(  6,  7)( 37, 25)(  1,   1) | 0.667537746 0.667537746 0.667537746 0.000000000 
Par#149950# E(  1,  1)( 38, 25)(  1,   1) | 0.332462254 0.332462254 0.332462254 0.000000000 
Par#149951# E(  2,  1)( 38, 25)(  1,   1) | 0.332462254 0.332462254 0.332462254 0.000000000 
Par#149952# E(  3,  1)( 38, 25)(  1,   1) | 0.332462254 0.332462254 0.332462254 0.000000000 
Par#149953# E(  4,  1)( 38, 25)(  1,   1) | 0.332462254 0.332462254 0.332462254 0.000000000 
Par#149954# E(  5,  1)( 38, 25)(  1,   1) | 0.332462254 0.332462254 0.332462254 0.000000000 
Par#149955# E(  6,  1)( 38, 25)(  1,   1) | 0.332462254 0.332462254 0.332462254 0.000000000 
Par#149956# E(  7,  1)( 38, 25)(  1,   1) | 1.000000000 1.000000000 1.000000000 0.000000000 
Par#149957# E(  1,  2)( 38, 25)(  1,   1) | 0.667537746 0.667537746 0.667537746 0.000000000 
Par#149958# E(  2,  3)( 38, 25)(  1,   1) | 0.667537746 0.667537746 0.667537746 0.000000000 
Par#149959# E(  3,  4)( 38, 25)(  1,   1) | 0.667537746 0.667537746 0.667537746 0.000000000 
Par#149960# E(  4,  5)( 38, 25)(  1,   1) | 0.667537746 0.667537746 0.667537746 0.000000000 
Par#149961# E(  5,  6)( 38, 25)(  1,   1) | 0.667537746 0.667537746 0.667537746 0.000000000 
Par#149962# E(  6,  7)( 38, 25)(  1,   1) | 0.667537746 0.667537746 0.667537746 0.000000000 
Par#149963# E(  1,  1)( 26, 26)(  1,   1) | 0.332462254 0.332462254 0.332462254 0.000000000 
Par#149964# E(  2,  1)( 26, 26)(  1,   1) | 0.332462254 0.332462254 0.332462254 0.000000000 
Par#149965# E(  3,  1)( 26, 26)(  1,   1) | 0.332462254 0.332462254 0.332462254 0.000000000 
Par#149966# E(  4,  1)( 26, 26)(  1,   1) | 0.332462254 0.332462254 0.332462254 0.000000000 
Par#149967# E(  5,  1)( 26, 26)(  1,   1) | 0.332462254 0.332462254 0.332462254 0.000000000 
Par#149968# E(  6,  1)( 26, 26)(  1,   1) | 0.332462254 0.332462254 0.332462254 0.000000000 
Par#149969# E(  7,  1)( 26, 26)(  1,   1) | 1.000000000 1.000000000 1.000000000 0.000000000 
Par#149970# E(  1,  2)( 26, 26)(  1,   1) | 0.667537746 0.667537746 0.667537746 0.000000000 
Par#149971# E(  2,  3)( 26, 26)(  1,   1) | 0.667537746 0.667537746 0.667537746 0.000000000 
Par#149972# E(  3,  4)( 26, 26)(  1,   1) | 0.667537746 0.667537746 0.667537746 0.000000000 
Par#149973# E(  4,  5)( 26, 26)(  1,   1) | 0.667537746 0.667537746 0.667537746 0.000000000 
Par#149974# E(  5,  6)( 26, 26)(  1,   1) | 0.667537746 0.667537746 0.667537746 0.000000000 
Par#149975# E(  6,  7)( 26, 26)(  1,   1) | 0.667537746 0.667537746 0.667537746 0.000000000 
Par#149976# E(  1,  1)( 27, 26)(  1,   1) | 0.332462254 0.332462254 0.332462254 0.000000000 
Par#149977# E(  2,  1)( 27, 26)(  1,   1) | 0.332462254 0.332462254 0.332462254 0.000000000 
Par#149978# E(  3,  1)( 27, 26)(  1,   1) | 0.332462254 0.332462254 0.332462254 0.000000000 
Par#149979# E(  4,  1)( 27, 26)(  1,   1) | 0.332462254 0.332462254 0.332462254 0.000000000 
Par#149980# E(  5,  1)( 27, 26)(  1,   1) | 0.332462254 0.332462254 0.332462254 0.000000000 
Par#149981# E(  6,  1)( 27, 26)(  1,   1) | 0.332462254 0.332462254 0.332462254 0.000000000 
Par#149982# E(  7,  1)( 27, 26)(  1,   1) | 1.000000000 1.000000000 1.000000000 0.000000000 
Par#149983# E(  1,  2)( 27, 26)(  1,   1) | 0.667537746 0.667537746 0.667537746 0.000000000 
Par#149984# E(  2,  3)( 27, 26)(  1,   1) | 0.667537746 0.667537746 0.667537746 0.000000000 
Par#149985# E(  3,  4)( 27, 26)(  1,   1) | 0.667537746 0.667537746 0.667537746 0.000000000 
Par#149986# E(  4,  5)( 27, 26)(  1,   1) | 0.667537746 0.667537746 0.667537746 0.000000000 
Par#149987# E(  5,  6)( 27, 26)(  1,   1) | 0.667537746 0.667537746 0.667537746 0.000000000 
Par#149988# E(  6,  7)( 27, 26)(  1,   1) | 0.667537746 0.667537746 0.667537746 0.000000000 
Par#149989# E(  1,  1)( 28, 26)(  1,   1) | 0.332462254 0.332462254 0.332462254 0.000000000 
Par#149990# E(  2,  1)( 28, 26)(  1,   1) | 0.332462254 0.332462254 0.332462254 0.000000000 
Par#149991# E(  3,  1)( 28, 26)(  1,   1) | 0.332462254 0.332462254 0.332462254 0.000000000 
Par#149992# E(  4,  1)( 28, 26)(  1,   1) | 0.332462254 0.332462254 0.332462254 0.000000000 
Par#149993# E(  5,  1)( 28, 26)(  1,   1) | 0.332462254 0.332462254 0.332462254 0.000000000 
Par#149994# E(  6,  1)( 28, 26)(  1,   1) | 0.332462254 0.332462254 0.332462254 0.000000000 
Par#149995# E(  7,  1)( 28, 26)(  1,   1) | 1.000000000 1.000000000 1.000000000 0.000000000 
Par#149996# E(  1,  2)( 28, 26)(  1,   1) | 0.667537746 0.667537746 0.667537746 0.000000000 
Par#149997# E(  2,  3)( 28, 26)(  1,   1) | 0.667537746 0.667537746 0.667537746 0.000000000 
Par#149998# E(  3,  4)( 28, 26)(  1,   1) | 0.667537746 0.667537746 0.667537746 0.000000000 
Par#149999# E(  4,  5)( 28, 26)(  1,   1) | 0.667537746 0.667537746 0.667537746 0.000000000 
Par#150000# E(  5,  6)( 28, 26)(  1,   1) | 0.667537746 0.667537746 0.667537746 0.000000000 
Par#150001# E(  6,  7)( 28, 26)(  1,   1) | 0.667537746 0.667537746 0.667537746 0.000000000 
Par#150002# E(  1,  1)( 29, 26)(  1,   1) | 0.332462254 0.332462254 0.332462254 0.000000000 
Par#150003# E(  2,  1)( 29, 26)(  1,   1) | 0.332462254 0.332462254 0.332462254 0.000000000 
Par#150004# E(  3,  1)( 29, 26)(  1,   1) | 0.332462254 0.332462254 0.332462254 0.000000000 
Par#150005# E(  4,  1)( 29, 26)(  1,   1) | 0.332462254 0.332462254 0.332462254 0.000000000 
Par#150006# E(  5,  1)( 29, 26)(  1,   1) | 0.332462254 0.332462254 0.332462254 0.000000000 
Par#150007# E(  6,  1)( 29, 26)(  1,   1) | 0.332462254 0.332462254 0.332462254 0.000000000 
Par#150008# E(  7,  1)( 29, 26)(  1,   1) | 1.000000000 1.000000000 1.000000000 0.000000000 
Par#150009# E(  1,  2)( 29, 26)(  1,   1) | 0.667537746 0.667537746 0.667537746 0.000000000 
Par#150010# E(  2,  3)( 29, 26)(  1,   1) | 0.667537746 0.667537746 0.667537746 0.000000000 
Par#150011# E(  3,  4)( 29, 26)(  1,   1) | 0.667537746 0.667537746 0.667537746 0.000000000 
Par#150012# E(  4,  5)( 29, 26)(  1,   1) | 0.667537746 0.667537746 0.667537746 0.000000000 
Par#150013# E(  5,  6)( 29, 26)(  1,   1) | 0.667537746 0.667537746 0.667537746 0.000000000 
Par#150014# E(  6,  7)( 29, 26)(  1,   1) | 0.667537746 0.667537746 0.667537746 0.000000000 
Par#150015# E(  1,  1)( 30, 26)(  1,   1) | 0.332462254 0.332462254 0.332462254 0.000000000 
Par#150016# E(  2,  1)( 30, 26)(  1,   1) | 0.332462254 0.332462254 0.332462254 0.000000000 
Par#150017# E(  3,  1)( 30, 26)(  1,   1) | 0.332462254 0.332462254 0.332462254 0.000000000 
Par#150018# E(  4,  1)( 30, 26)(  1,   1) | 0.332462254 0.332462254 0.332462254 0.000000000 
Par#150019# E(  5,  1)( 30, 26)(  1,   1) | 0.332462254 0.332462254 0.332462254 0.000000000 
Par#150020# E(  6,  1)( 30, 26)(  1,   1) | 0.332462254 0.332462254 0.332462254 0.000000000 
Par#150021# E(  7,  1)( 30, 26)(  1,   1) | 1.000000000 1.000000000 1.000000000 0.000000000 
Par#150022# E(  1,  2)( 30, 26)(  1,   1) | 0.667537746 0.667537746 0.667537746 0.000000000 
Par#150023# E(  2,  3)( 30, 26)(  1,   1) | 0.667537746 0.667537746 0.667537746 0.000000000 
Par#150024# E(  3,  4)( 30, 26)(  1,   1) | 0.667537746 0.667537746 0.667537746 0.000000000 
Par#150025# E(  4,  5)( 30, 26)(  1,   1) | 0.667537746 0.667537746 0.667537746 0.000000000 
Par#150026# E(  5,  6)( 30, 26)(  1,   1) | 0.667537746 0.667537746 0.667537746 0.000000000 
Par#150027# E(  6,  7)( 30, 26)(  1,   1) | 0.667537746 0.667537746 0.667537746 0.000000000 
Par#150028# E(  1,  1)( 31, 26)(  1,   1) | 0.332462254 0.332462254 0.332462254 0.000000000 
Par#150029# E(  2,  1)( 31, 26)(  1,   1) | 0.332462254 0.332462254 0.332462254 0.000000000 
Par#150030# E(  3,  1)( 31, 26)(  1,   1) | 0.332462254 0.332462254 0.332462254 0.000000000 
Par#150031# E(  4,  1)( 31, 26)(  1,   1) | 0.332462254 0.332462254 0.332462254 0.000000000 
Par#150032# E(  5,  1)( 31, 26)(  1,   1) | 0.332462254 0.332462254 0.332462254 0.000000000 
Par#150033# E(  6,  1)( 31, 26)(  1,   1) | 0.332462254 0.332462254 0.332462254 0.000000000 
Par#150034# E(  7,  1)( 31, 26)(  1,   1) | 1.000000000 1.000000000 1.000000000 0.000000000 
Par#150035# E(  1,  2)( 31, 26)(  1,   1) | 0.667537746 0.667537746 0.667537746 0.000000000 
Par#150036# E(  2,  3)( 31, 26)(  1,   1) | 0.667537746 0.667537746 0.667537746 0.000000000 
Par#150037# E(  3,  4)( 31, 26)(  1,   1) | 0.667537746 0.667537746 0.667537746 0.000000000 
Par#150038# E(  4,  5)( 31, 26)(  1,   1) | 0.667537746 0.667537746 0.667537746 0.000000000 
Par#150039# E(  5,  6)( 31, 26)(  1,   1) | 0.667537746 0.667537746 0.667537746 0.000000000 
Par#150040# E(  6,  7)( 31, 26)(  1,   1) | 0.667537746 0.667537746 0.667537746 0.000000000 
Par#150041# E(  1,  1)( 32, 26)(  1,   1) | 0.332462254 0.332462254 0.332462254 0.000000000 
Par#150042# E(  2,  1)( 32, 26)(  1,   1) | 0.332462254 0.332462254 0.332462254 0.000000000 
Par#150043# E(  3,  1)( 32, 26)(  1,   1) | 0.332462254 0.332462254 0.332462254 0.000000000 
Par#150044# E(  4,  1)( 32, 26)(  1,   1) | 0.332462254 0.332462254 0.332462254 0.000000000 
Par#150045# E(  5,  1)( 32, 26)(  1,   1) | 0.332462254 0.332462254 0.332462254 0.000000000 
Par#150046# E(  6,  1)( 32, 26)(  1,   1) | 0.332462254 0.332462254 0.332462254 0.000000000 
Par#150047# E(  7,  1)( 32, 26)(  1,   1) | 1.000000000 1.000000000 1.000000000 0.000000000 
Par#150048# E(  1,  2)( 32, 26)(  1,   1) | 0.667537746 0.667537746 0.667537746 0.000000000 
Par#150049# E(  2,  3)( 32, 26)(  1,   1) | 0.667537746 0.667537746 0.667537746 0.000000000 
Par#150050# E(  3,  4)( 32, 26)(  1,   1) | 0.667537746 0.667537746 0.667537746 0.000000000 
Par#150051# E(  4,  5)( 32, 26)(  1,   1) | 0.667537746 0.667537746 0.667537746 0.000000000 
Par#150052# E(  5,  6)( 32, 26)(  1,   1) | 0.667537746 0.667537746 0.667537746 0.000000000 
Par#150053# E(  6,  7)( 32, 26)(  1,   1) | 0.667537746 0.667537746 0.667537746 0.000000000 
Par#150054# E(  1,  1)( 33, 26)(  1,   1) | 0.332462254 0.332462254 0.332462254 0.000000000 
Par#150055# E(  2,  1)( 33, 26)(  1,   1) | 0.332462254 0.332462254 0.332462254 0.000000000 
Par#150056# E(  3,  1)( 33, 26)(  1,   1) | 0.332462254 0.332462254 0.332462254 0.000000000 
Par#150057# E(  4,  1)( 33, 26)(  1,   1) | 0.332462254 0.332462254 0.332462254 0.000000000 
Par#150058# E(  5,  1)( 33, 26)(  1,   1) | 0.332462254 0.332462254 0.332462254 0.000000000 
Par#150059# E(  6,  1)( 33, 26)(  1,   1) | 0.332462254 0.332462254 0.332462254 0.000000000 
Par#150060# E(  7,  1)( 33, 26)(  1,   1) | 1.000000000 1.000000000 1.000000000 0.000000000 
Par#150061# E(  1,  2)( 33, 26)(  1,   1) | 0.667537746 0.667537746 0.667537746 0.000000000 
Par#150062# E(  2,  3)( 33, 26)(  1,   1) | 0.667537746 0.667537746 0.667537746 0.000000000 
Par#150063# E(  3,  4)( 33, 26)(  1,   1) | 0.667537746 0.667537746 0.667537746 0.000000000 
Par#150064# E(  4,  5)( 33, 26)(  1,   1) | 0.667537746 0.667537746 0.667537746 0.000000000 
Par#150065# E(  5,  6)( 33, 26)(  1,   1) | 0.667537746 0.667537746 0.667537746 0.000000000 
Par#150066# E(  6,  7)( 33, 26)(  1,   1) | 0.667537746 0.667537746 0.667537746 0.000000000 
Par#150067# E(  1,  1)( 34, 26)(  1,   1) | 0.332462254 0.332462254 0.332462254 0.000000000 
Par#150068# E(  2,  1)( 34, 26)(  1,   1) | 0.332462254 0.332462254 0.332462254 0.000000000 
Par#150069# E(  3,  1)( 34, 26)(  1,   1) | 0.332462254 0.332462254 0.332462254 0.000000000 
Par#150070# E(  4,  1)( 34, 26)(  1,   1) | 0.332462254 0.332462254 0.332462254 0.000000000 
Par#150071# E(  5,  1)( 34, 26)(  1,   1) | 0.332462254 0.332462254 0.332462254 0.000000000 
Par#150072# E(  6,  1)( 34, 26)(  1,   1) | 0.332462254 0.332462254 0.332462254 0.000000000 
Par#150073# E(  7,  1)( 34, 26)(  1,   1) | 1.000000000 1.000000000 1.000000000 0.000000000 
Par#150074# E(  1,  2)( 34, 26)(  1,   1) | 0.667537746 0.667537746 0.667537746 0.000000000 
Par#150075# E(  2,  3)( 34, 26)(  1,   1) | 0.667537746 0.667537746 0.667537746 0.000000000 
Par#150076# E(  3,  4)( 34, 26)(  1,   1) | 0.667537746 0.667537746 0.667537746 0.000000000 
Par#150077# E(  4,  5)( 34, 26)(  1,   1) | 0.667537746 0.667537746 0.667537746 0.000000000 
Par#150078# E(  5,  6)( 34, 26)(  1,   1) | 0.667537746 0.667537746 0.667537746 0.000000000 
Par#150079# E(  6,  7)( 34, 26)(  1,   1) | 0.667537746 0.667537746 0.667537746 0.000000000 
Par#150080# E(  1,  1)( 35, 26)(  1,   1) | 0.332462254 0.332462254 0.332462254 0.000000000 
Par#150081# E(  2,  1)( 35, 26)(  1,   1) | 0.332462254 0.332462254 0.332462254 0.000000000 
Par#150082# E(  3,  1)( 35, 26)(  1,   1) | 0.332462254 0.332462254 0.332462254 0.000000000 
Par#150083# E(  4,  1)( 35, 26)(  1,   1) | 0.332462254 0.332462254 0.332462254 0.000000000 
Par#150084# E(  5,  1)( 35, 26)(  1,   1) | 0.332462254 0.332462254 0.332462254 0.000000000 
Par#150085# E(  6,  1)( 35, 26)(  1,   1) | 0.332462254 0.332462254 0.332462254 0.000000000 
Par#150086# E(  7,  1)( 35, 26)(  1,   1) | 1.000000000 1.000000000 1.000000000 0.000000000 
Par#150087# E(  1,  2)( 35, 26)(  1,   1) | 0.667537746 0.667537746 0.667537746 0.000000000 
Par#150088# E(  2,  3)( 35, 26)(  1,   1) | 0.667537746 0.667537746 0.667537746 0.000000000 
Par#150089# E(  3,  4)( 35, 26)(  1,   1) | 0.667537746 0.667537746 0.667537746 0.000000000 
Par#150090# E(  4,  5)( 35, 26)(  1,   1) | 0.667537746 0.667537746 0.667537746 0.000000000 
Par#150091# E(  5,  6)( 35, 26)(  1,   1) | 0.667537746 0.667537746 0.667537746 0.000000000 
Par#150092# E(  6,  7)( 35, 26)(  1,   1) | 0.667537746 0.667537746 0.667537746 0.000000000 
Par#150093# E(  1,  1)( 36, 26)(  1,   1) | 0.332462254 0.332462254 0.332462254 0.000000000 
Par#150094# E(  2,  1)( 36, 26)(  1,   1) | 0.332462254 0.332462254 0.332462254 0.000000000 
Par#150095# E(  3,  1)( 36, 26)(  1,   1) | 0.332462254 0.332462254 0.332462254 0.000000000 
Par#150096# E(  4,  1)( 36, 26)(  1,   1) | 0.332462254 0.332462254 0.332462254 0.000000000 
Par#150097# E(  5,  1)( 36, 26)(  1,   1) | 0.332462254 0.332462254 0.332462254 0.000000000 
Par#150098# E(  6,  1)( 36, 26)(  1,   1) | 0.332462254 0.332462254 0.332462254 0.000000000 
Par#150099# E(  7,  1)( 36, 26)(  1,   1) | 1.000000000 1.000000000 1.000000000 0.000000000 
Par#150100# E(  1,  2)( 36, 26)(  1,   1) | 0.667537746 0.667537746 0.667537746 0.000000000 
Par#150101# E(  2,  3)( 36, 26)(  1,   1) | 0.667537746 0.667537746 0.667537746 0.000000000 
Par#150102# E(  3,  4)( 36, 26)(  1,   1) | 0.667537746 0.667537746 0.667537746 0.000000000 
Par#150103# E(  4,  5)( 36, 26)(  1,   1) | 0.667537746 0.667537746 0.667537746 0.000000000 
Par#150104# E(  5,  6)( 36, 26)(  1,   1) | 0.667537746 0.667537746 0.667537746 0.000000000 
Par#150105# E(  6,  7)( 36, 26)(  1,   1) | 0.667537746 0.667537746 0.667537746 0.000000000 
Par#150106# E(  1,  1)( 37, 26)(  1,   1) | 0.332462254 0.332462254 0.332462254 0.000000000 
Par#150107# E(  2,  1)( 37, 26)(  1,   1) | 0.332462254 0.332462254 0.332462254 0.000000000 
Par#150108# E(  3,  1)( 37, 26)(  1,   1) | 0.332462254 0.332462254 0.332462254 0.000000000 
Par#150109# E(  4,  1)( 37, 26)(  1,   1) | 0.332462254 0.332462254 0.332462254 0.000000000 
Par#150110# E(  5,  1)( 37, 26)(  1,   1) | 0.332462254 0.332462254 0.332462254 0.000000000 
Par#150111# E(  6,  1)( 37, 26)(  1,   1) | 0.332462254 0.332462254 0.332462254 0.000000000 
Par#150112# E(  7,  1)( 37, 26)(  1,   1) | 1.000000000 1.000000000 1.000000000 0.000000000 
Par#150113# E(  1,  2)( 37, 26)(  1,   1) | 0.667537746 0.667537746 0.667537746 0.000000000 
Par#150114# E(  2,  3)( 37, 26)(  1,   1) | 0.667537746 0.667537746 0.667537746 0.000000000 
Par#150115# E(  3,  4)( 37, 26)(  1,   1) | 0.667537746 0.667537746 0.667537746 0.000000000 
Par#150116# E(  4,  5)( 37, 26)(  1,   1) | 0.667537746 0.667537746 0.667537746 0.000000000 
Par#150117# E(  5,  6)( 37, 26)(  1,   1) | 0.667537746 0.667537746 0.667537746 0.000000000 
Par#150118# E(  6,  7)( 37, 26)(  1,   1) | 0.667537746 0.667537746 0.667537746 0.000000000 
Par#150119# E(  1,  1)( 38, 26)(  1,   1) | 0.332462254 0.332462254 0.332462254 0.000000000 
Par#150120# E(  2,  1)( 38, 26)(  1,   1) | 0.332462254 0.332462254 0.332462254 0.000000000 
Par#150121# E(  3,  1)( 38, 26)(  1,   1) | 0.332462254 0.332462254 0.332462254 0.000000000 
Par#150122# E(  4,  1)( 38, 26)(  1,   1) | 0.332462254 0.332462254 0.332462254 0.000000000 
Par#150123# E(  5,  1)( 38, 26)(  1,   1) | 0.332462254 0.332462254 0.332462254 0.000000000 
Par#150124# E(  6,  1)( 38, 26)(  1,   1) | 0.332462254 0.332462254 0.332462254 0.000000000 
Par#150125# E(  7,  1)( 38, 26)(  1,   1) | 1.000000000 1.000000000 1.000000000 0.000000000 
Par#150126# E(  1,  2)( 38, 26)(  1,   1) | 0.667537746 0.667537746 0.667537746 0.000000000 
Par#150127# E(  2,  3)( 38, 26)(  1,   1) | 0.667537746 0.667537746 0.667537746 0.000000000 
Par#150128# E(  3,  4)( 38, 26)(  1,   1) | 0.667537746 0.667537746 0.667537746 0.000000000 
Par#150129# E(  4,  5)( 38, 26)(  1,   1) | 0.667537746 0.667537746 0.667537746 0.000000000 
Par#150130# E(  5,  6)( 38, 26)(  1,   1) | 0.667537746 0.667537746 0.667537746 0.000000000 
Par#150131# E(  6,  7)( 38, 26)(  1,   1) | 0.667537746 0.667537746 0.667537746 0.000000000 
Par#150132# E(  1,  1)( 27, 27)(  1,   1) | 0.332462254 0.332462254 0.332462254 0.000000000 
Par#150133# E(  2,  1)( 27, 27)(  1,   1) | 0.332462254 0.332462254 0.332462254 0.000000000 
Par#150134# E(  3,  1)( 27, 27)(  1,   1) | 0.332462254 0.332462254 0.332462254 0.000000000 
Par#150135# E(  4,  1)( 27, 27)(  1,   1) | 0.332462254 0.332462254 0.332462254 0.000000000 
Par#150136# E(  5,  1)( 27, 27)(  1,   1) | 0.332462254 0.332462254 0.332462254 0.000000000 
Par#150137# E(  6,  1)( 27, 27)(  1,   1) | 0.332462254 0.332462254 0.332462254 0.000000000 
Par#150138# E(  7,  1)( 27, 27)(  1,   1) | 1.000000000 1.000000000 1.000000000 0.000000000 
Par#150139# E(  1,  2)( 27, 27)(  1,   1) | 0.667537746 0.667537746 0.667537746 0.000000000 
Par#150140# E(  2,  3)( 27, 27)(  1,   1) | 0.667537746 0.667537746 0.667537746 0.000000000 
Par#150141# E(  3,  4)( 27, 27)(  1,   1) | 0.667537746 0.667537746 0.667537746 0.000000000 
Par#150142# E(  4,  5)( 27, 27)(  1,   1) | 0.667537746 0.667537746 0.667537746 0.000000000 
Par#150143# E(  5,  6)( 27, 27)(  1,   1) | 0.667537746 0.667537746 0.667537746 0.000000000 
Par#150144# E(  6,  7)( 27, 27)(  1,   1) | 0.667537746 0.667537746 0.667537746 0.000000000 
Par#150145# E(  1,  1)( 28, 27)(  1,   1) | 0.332462254 0.332462254 0.332462254 0.000000000 
Par#150146# E(  2,  1)( 28, 27)(  1,   1) | 0.332462254 0.332462254 0.332462254 0.000000000 
Par#150147# E(  3,  1)( 28, 27)(  1,   1) | 0.332462254 0.332462254 0.332462254 0.000000000 
Par#150148# E(  4,  1)( 28, 27)(  1,   1) | 0.332462254 0.332462254 0.332462254 0.000000000 
Par#150149# E(  5,  1)( 28, 27)(  1,   1) | 0.332462254 0.332462254 0.332462254 0.000000000 
Par#150150# E(  6,  1)( 28, 27)(  1,   1) | 0.332462254 0.332462254 0.332462254 0.000000000 
Par#150151# E(  7,  1)( 28, 27)(  1,   1) | 1.000000000 1.000000000 1.000000000 0.000000000 
Par#150152# E(  1,  2)( 28, 27)(  1,   1) | 0.667537746 0.667537746 0.667537746 0.000000000 
Par#150153# E(  2,  3)( 28, 27)(  1,   1) | 0.667537746 0.667537746 0.667537746 0.000000000 
Par#150154# E(  3,  4)( 28, 27)(  1,   1) | 0.667537746 0.667537746 0.667537746 0.000000000 
Par#150155# E(  4,  5)( 28, 27)(  1,   1) | 0.667537746 0.667537746 0.667537746 0.000000000 
Par#150156# E(  5,  6)( 28, 27)(  1,   1) | 0.667537746 0.667537746 0.667537746 0.000000000 
Par#150157# E(  6,  7)( 28, 27)(  1,   1) | 0.667537746 0.667537746 0.667537746 0.000000000 
Par#150158# E(  1,  1)( 29, 27)(  1,   1) | 0.332462254 0.332462254 0.332462254 0.000000000 
Par#150159# E(  2,  1)( 29, 27)(  1,   1) | 0.332462254 0.332462254 0.332462254 0.000000000 
Par#150160# E(  3,  1)( 29, 27)(  1,   1) | 0.332462254 0.332462254 0.332462254 0.000000000 
Par#150161# E(  4,  1)( 29, 27)(  1,   1) | 0.332462254 0.332462254 0.332462254 0.000000000 
Par#150162# E(  5,  1)( 29, 27)(  1,   1) | 0.332462254 0.332462254 0.332462254 0.000000000 
Par#150163# E(  6,  1)( 29, 27)(  1,   1) | 0.332462254 0.332462254 0.332462254 0.000000000 
Par#150164# E(  7,  1)( 29, 27)(  1,   1) | 1.000000000 1.000000000 1.000000000 0.000000000 
Par#150165# E(  1,  2)( 29, 27)(  1,   1) | 0.667537746 0.667537746 0.667537746 0.000000000 
Par#150166# E(  2,  3)( 29, 27)(  1,   1) | 0.667537746 0.667537746 0.667537746 0.000000000 
Par#150167# E(  3,  4)( 29, 27)(  1,   1) | 0.667537746 0.667537746 0.667537746 0.000000000 
Par#150168# E(  4,  5)( 29, 27)(  1,   1) | 0.667537746 0.667537746 0.667537746 0.000000000 
Par#150169# E(  5,  6)( 29, 27)(  1,   1) | 0.667537746 0.667537746 0.667537746 0.000000000 
Par#150170# E(  6,  7)( 29, 27)(  1,   1) | 0.667537746 0.667537746 0.667537746 0.000000000 
Par#150171# E(  1,  1)( 30, 27)(  1,   1) | 0.332462254 0.332462254 0.332462254 0.000000000 
Par#150172# E(  2,  1)( 30, 27)(  1,   1) | 0.332462254 0.332462254 0.332462254 0.000000000 
Par#150173# E(  3,  1)( 30, 27)(  1,   1) | 0.332462254 0.332462254 0.332462254 0.000000000 
Par#150174# E(  4,  1)( 30, 27)(  1,   1) | 0.332462254 0.332462254 0.332462254 0.000000000 
Par#150175# E(  5,  1)( 30, 27)(  1,   1) | 0.332462254 0.332462254 0.332462254 0.000000000 
Par#150176# E(  6,  1)( 30, 27)(  1,   1) | 0.332462254 0.332462254 0.332462254 0.000000000 
Par#150177# E(  7,  1)( 30, 27)(  1,   1) | 1.000000000 1.000000000 1.000000000 0.000000000 
Par#150178# E(  1,  2)( 30, 27)(  1,   1) | 0.667537746 0.667537746 0.667537746 0.000000000 
Par#150179# E(  2,  3)( 30, 27)(  1,   1) | 0.667537746 0.667537746 0.667537746 0.000000000 
Par#150180# E(  3,  4)( 30, 27)(  1,   1) | 0.667537746 0.667537746 0.667537746 0.000000000 
Par#150181# E(  4,  5)( 30, 27)(  1,   1) | 0.667537746 0.667537746 0.667537746 0.000000000 
Par#150182# E(  5,  6)( 30, 27)(  1,   1) | 0.667537746 0.667537746 0.667537746 0.000000000 
Par#150183# E(  6,  7)( 30, 27)(  1,   1) | 0.667537746 0.667537746 0.667537746 0.000000000 
Par#150184# E(  1,  1)( 31, 27)(  1,   1) | 0.332462254 0.332462254 0.332462254 0.000000000 
Par#150185# E(  2,  1)( 31, 27)(  1,   1) | 0.332462254 0.332462254 0.332462254 0.000000000 
Par#150186# E(  3,  1)( 31, 27)(  1,   1) | 0.332462254 0.332462254 0.332462254 0.000000000 
Par#150187# E(  4,  1)( 31, 27)(  1,   1) | 0.332462254 0.332462254 0.332462254 0.000000000 
Par#150188# E(  5,  1)( 31, 27)(  1,   1) | 0.332462254 0.332462254 0.332462254 0.000000000 
Par#150189# E(  6,  1)( 31, 27)(  1,   1) | 0.332462254 0.332462254 0.332462254 0.000000000 
Par#150190# E(  7,  1)( 31, 27)(  1,   1) | 1.000000000 1.000000000 1.000000000 0.000000000 
Par#150191# E(  1,  2)( 31, 27)(  1,   1) | 0.667537746 0.667537746 0.667537746 0.000000000 
Par#150192# E(  2,  3)( 31, 27)(  1,   1) | 0.667537746 0.667537746 0.667537746 0.000000000 
Par#150193# E(  3,  4)( 31, 27)(  1,   1) | 0.667537746 0.667537746 0.667537746 0.000000000 
Par#150194# E(  4,  5)( 31, 27)(  1,   1) | 0.667537746 0.667537746 0.667537746 0.000000000 
Par#150195# E(  5,  6)( 31, 27)(  1,   1) | 0.667537746 0.667537746 0.667537746 0.000000000 
Par#150196# E(  6,  7)( 31, 27)(  1,   1) | 0.667537746 0.667537746 0.667537746 0.000000000 
Par#150197# E(  1,  1)( 32, 27)(  1,   1) | 0.332462254 0.332462254 0.332462254 0.000000000 
Par#150198# E(  2,  1)( 32, 27)(  1,   1) | 0.332462254 0.332462254 0.332462254 0.000000000 
Par#150199# E(  3,  1)( 32, 27)(  1,   1) | 0.332462254 0.332462254 0.332462254 0.000000000 
Par#150200# E(  4,  1)( 32, 27)(  1,   1) | 0.332462254 0.332462254 0.332462254 0.000000000 
Par#150201# E(  5,  1)( 32, 27)(  1,   1) | 0.332462254 0.332462254 0.332462254 0.000000000 
Par#150202# E(  6,  1)( 32, 27)(  1,   1) | 0.332462254 0.332462254 0.332462254 0.000000000 
Par#150203# E(  7,  1)( 32, 27)(  1,   1) | 1.000000000 1.000000000 1.000000000 0.000000000 
Par#150204# E(  1,  2)( 32, 27)(  1,   1) | 0.667537746 0.667537746 0.667537746 0.000000000 
Par#150205# E(  2,  3)( 32, 27)(  1,   1) | 0.667537746 0.667537746 0.667537746 0.000000000 
Par#150206# E(  3,  4)( 32, 27)(  1,   1) | 0.667537746 0.667537746 0.667537746 0.000000000 
Par#150207# E(  4,  5)( 32, 27)(  1,   1) | 0.667537746 0.667537746 0.667537746 0.000000000 
Par#150208# E(  5,  6)( 32, 27)(  1,   1) | 0.667537746 0.667537746 0.667537746 0.000000000 
Par#150209# E(  6,  7)( 32, 27)(  1,   1) | 0.667537746 0.667537746 0.667537746 0.000000000 
Par#150210# E(  1,  1)( 33, 27)(  1,   1) | 0.332462254 0.332462254 0.332462254 0.000000000 
Par#150211# E(  2,  1)( 33, 27)(  1,   1) | 0.332462254 0.332462254 0.332462254 0.000000000 
Par#150212# E(  3,  1)( 33, 27)(  1,   1) | 0.332462254 0.332462254 0.332462254 0.000000000 
Par#150213# E(  4,  1)( 33, 27)(  1,   1) | 0.332462254 0.332462254 0.332462254 0.000000000 
Par#150214# E(  5,  1)( 33, 27)(  1,   1) | 0.332462254 0.332462254 0.332462254 0.000000000 
Par#150215# E(  6,  1)( 33, 27)(  1,   1) | 0.332462254 0.332462254 0.332462254 0.000000000 
Par#150216# E(  7,  1)( 33, 27)(  1,   1) | 1.000000000 1.000000000 1.000000000 0.000000000 
Par#150217# E(  1,  2)( 33, 27)(  1,   1) | 0.667537746 0.667537746 0.667537746 0.000000000 
Par#150218# E(  2,  3)( 33, 27)(  1,   1) | 0.667537746 0.667537746 0.667537746 0.000000000 
Par#150219# E(  3,  4)( 33, 27)(  1,   1) | 0.667537746 0.667537746 0.667537746 0.000000000 
Par#150220# E(  4,  5)( 33, 27)(  1,   1) | 0.667537746 0.667537746 0.667537746 0.000000000 
Par#150221# E(  5,  6)( 33, 27)(  1,   1) | 0.667537746 0.667537746 0.667537746 0.000000000 
Par#150222# E(  6,  7)( 33, 27)(  1,   1) | 0.667537746 0.667537746 0.667537746 0.000000000 
Par#150223# E(  1,  1)( 34, 27)(  1,   1) | 0.332462254 0.332462254 0.332462254 0.000000000 
Par#150224# E(  2,  1)( 34, 27)(  1,   1) | 0.332462254 0.332462254 0.332462254 0.000000000 
Par#150225# E(  3,  1)( 34, 27)(  1,   1) | 0.332462254 0.332462254 0.332462254 0.000000000 
Par#150226# E(  4,  1)( 34, 27)(  1,   1) | 0.332462254 0.332462254 0.332462254 0.000000000 
Par#150227# E(  5,  1)( 34, 27)(  1,   1) | 0.332462254 0.332462254 0.332462254 0.000000000 
Par#150228# E(  6,  1)( 34, 27)(  1,   1) | 0.332462254 0.332462254 0.332462254 0.000000000 
Par#150229# E(  7,  1)( 34, 27)(  1,   1) | 1.000000000 1.000000000 1.000000000 0.000000000 
Par#150230# E(  1,  2)( 34, 27)(  1,   1) | 0.667537746 0.667537746 0.667537746 0.000000000 
Par#150231# E(  2,  3)( 34, 27)(  1,   1) | 0.667537746 0.667537746 0.667537746 0.000000000 
Par#150232# E(  3,  4)( 34, 27)(  1,   1) | 0.667537746 0.667537746 0.667537746 0.000000000 
Par#150233# E(  4,  5)( 34, 27)(  1,   1) | 0.667537746 0.667537746 0.667537746 0.000000000 
Par#150234# E(  5,  6)( 34, 27)(  1,   1) | 0.667537746 0.667537746 0.667537746 0.000000000 
```
