## Supplementary material for "Is earlier reproduction associated with higher or lower survival? Antagonistic results between individual and population scales in the blue tit": model files: fullmodel.out (part 15 of 17)

```
Par#150235# E(  6,  7)( 34, 27)(  1,   1) | 0.667537746 0.667537746 0.667537746 0.000000000 
Par#150236# E(  1,  1)( 35, 27)(  1,   1) | 0.332462254 0.332462254 0.332462254 0.000000000 
Par#150237# E(  2,  1)( 35, 27)(  1,   1) | 0.332462254 0.332462254 0.332462254 0.000000000 
Par#150238# E(  3,  1)( 35, 27)(  1,   1) | 0.332462254 0.332462254 0.332462254 0.000000000 
Par#150239# E(  4,  1)( 35, 27)(  1,   1) | 0.332462254 0.332462254 0.332462254 0.000000000 
Par#150240# E(  5,  1)( 35, 27)(  1,   1) | 0.332462254 0.332462254 0.332462254 0.000000000 
Par#150241# E(  6,  1)( 35, 27)(  1,   1) | 0.332462254 0.332462254 0.332462254 0.000000000 
Par#150242# E(  7,  1)( 35, 27)(  1,   1) | 1.000000000 1.000000000 1.000000000 0.000000000 
Par#150243# E(  1,  2)( 35, 27)(  1,   1) | 0.667537746 0.667537746 0.667537746 0.000000000 
Par#150244# E(  2,  3)( 35, 27)(  1,   1) | 0.667537746 0.667537746 0.667537746 0.000000000 
Par#150245# E(  3,  4)( 35, 27)(  1,   1) | 0.667537746 0.667537746 0.667537746 0.000000000 
Par#150246# E(  4,  5)( 35, 27)(  1,   1) | 0.667537746 0.667537746 0.667537746 0.000000000 
Par#150247# E(  5,  6)( 35, 27)(  1,   1) | 0.667537746 0.667537746 0.667537746 0.000000000 
Par#150248# E(  6,  7)( 35, 27)(  1,   1) | 0.667537746 0.667537746 0.667537746 0.000000000 
Par#150249# E(  1,  1)( 36, 27)(  1,   1) | 0.332462254 0.332462254 0.332462254 0.000000000 
Par#150250# E(  2,  1)( 36, 27)(  1,   1) | 0.332462254 0.332462254 0.332462254 0.000000000 
Par#150251# E(  3,  1)( 36, 27)(  1,   1) | 0.332462254 0.332462254 0.332462254 0.000000000 
Par#150252# E(  4,  1)( 36, 27)(  1,   1) | 0.332462254 0.332462254 0.332462254 0.000000000 
Par#150253# E(  5,  1)( 36, 27)(  1,   1) | 0.332462254 0.332462254 0.332462254 0.000000000 
Par#150254# E(  6,  1)( 36, 27)(  1,   1) | 0.332462254 0.332462254 0.332462254 0.000000000 
Par#150255# E(  7,  1)( 36, 27)(  1,   1) | 1.000000000 1.000000000 1.000000000 0.000000000 
Par#150256# E(  1,  2)( 36, 27)(  1,   1) | 0.667537746 0.667537746 0.667537746 0.000000000 
Par#150257# E(  2,  3)( 36, 27)(  1,   1) | 0.667537746 0.667537746 0.667537746 0.000000000 
Par#150258# E(  3,  4)( 36, 27)(  1,   1) | 0.667537746 0.667537746 0.667537746 0.000000000 
Par#150259# E(  4,  5)( 36, 27)(  1,   1) | 0.667537746 0.667537746 0.667537746 0.000000000 
Par#150260# E(  5,  6)( 36, 27)(  1,   1) | 0.667537746 0.667537746 0.667537746 0.000000000 
Par#150261# E(  6,  7)( 36, 27)(  1,   1) | 0.667537746 0.667537746 0.667537746 0.000000000 
Par#150262# E(  1,  1)( 37, 27)(  1,   1) | 0.332462254 0.332462254 0.332462254 0.000000000 
Par#150263# E(  2,  1)( 37, 27)(  1,   1) | 0.332462254 0.332462254 0.332462254 0.000000000 
Par#150264# E(  3,  1)( 37, 27)(  1,   1) | 0.332462254 0.332462254 0.332462254 0.000000000 
Par#150265# E(  4,  1)( 37, 27)(  1,   1) | 0.332462254 0.332462254 0.332462254 0.000000000 
Par#150266# E(  5,  1)( 37, 27)(  1,   1) | 0.332462254 0.332462254 0.332462254 0.000000000 
Par#150267# E(  6,  1)( 37, 27)(  1,   1) | 0.332462254 0.332462254 0.332462254 0.000000000 
Par#150268# E(  7,  1)( 37, 27)(  1,   1) | 1.000000000 1.000000000 1.000000000 0.000000000 
Par#150269# E(  1,  2)( 37, 27)(  1,   1) | 0.667537746 0.667537746 0.667537746 0.000000000 
Par#150270# E(  2,  3)( 37, 27)(  1,   1) | 0.667537746 0.667537746 0.667537746 0.000000000 
Par#150271# E(  3,  4)( 37, 27)(  1,   1) | 0.667537746 0.667537746 0.667537746 0.000000000 
Par#150272# E(  4,  5)( 37, 27)(  1,   1) | 0.667537746 0.667537746 0.667537746 0.000000000 
Par#150273# E(  5,  6)( 37, 27)(  1,   1) | 0.667537746 0.667537746 0.667537746 0.000000000 
Par#150274# E(  6,  7)( 37, 27)(  1,   1) | 0.667537746 0.667537746 0.667537746 0.000000000 
Par#150275# E(  1,  1)( 38, 27)(  1,   1) | 0.332462254 0.332462254 0.332462254 0.000000000 
Par#150276# E(  2,  1)( 38, 27)(  1,   1) | 0.332462254 0.332462254 0.332462254 0.000000000 
Par#150277# E(  3,  1)( 38, 27)(  1,   1) | 0.332462254 0.332462254 0.332462254 0.000000000 
Par#150278# E(  4,  1)( 38, 27)(  1,   1) | 0.332462254 0.332462254 0.332462254 0.000000000 
Par#150279# E(  5,  1)( 38, 27)(  1,   1) | 0.332462254 0.332462254 0.332462254 0.000000000 
Par#150280# E(  6,  1)( 38, 27)(  1,   1) | 0.332462254 0.332462254 0.332462254 0.000000000 
Par#150281# E(  7,  1)( 38, 27)(  1,   1) | 1.000000000 1.000000000 1.000000000 0.000000000 
Par#150282# E(  1,  2)( 38, 27)(  1,   1) | 0.667537746 0.667537746 0.667537746 0.000000000 
Par#150283# E(  2,  3)( 38, 27)(  1,   1) | 0.667537746 0.667537746 0.667537746 0.000000000 
Par#150284# E(  3,  4)( 38, 27)(  1,   1) | 0.667537746 0.667537746 0.667537746 0.000000000 
Par#150285# E(  4,  5)( 38, 27)(  1,   1) | 0.667537746 0.667537746 0.667537746 0.000000000 
Par#150286# E(  5,  6)( 38, 27)(  1,   1) | 0.667537746 0.667537746 0.667537746 0.000000000 
Par#150287# E(  6,  7)( 38, 27)(  1,   1) | 0.667537746 0.667537746 0.667537746 0.000000000 
Par#150288# E(  1,  1)( 28, 28)(  1,   1) | 0.332462254 0.332462254 0.332462254 0.000000000 
Par#150289# E(  2,  1)( 28, 28)(  1,   1) | 0.332462254 0.332462254 0.332462254 0.000000000 
Par#150290# E(  3,  1)( 28, 28)(  1,   1) | 0.332462254 0.332462254 0.332462254 0.000000000 
Par#150291# E(  4,  1)( 28, 28)(  1,   1) | 0.332462254 0.332462254 0.332462254 0.000000000 
Par#150292# E(  5,  1)( 28, 28)(  1,   1) | 0.332462254 0.332462254 0.332462254 0.000000000 
Par#150293# E(  6,  1)( 28, 28)(  1,   1) | 0.332462254 0.332462254 0.332462254 0.000000000 
Par#150294# E(  7,  1)( 28, 28)(  1,   1) | 1.000000000 1.000000000 1.000000000 0.000000000 
Par#150295# E(  1,  2)( 28, 28)(  1,   1) | 0.667537746 0.667537746 0.667537746 0.000000000 
Par#150296# E(  2,  3)( 28, 28)(  1,   1) | 0.667537746 0.667537746 0.667537746 0.000000000 
Par#150297# E(  3,  4)( 28, 28)(  1,   1) | 0.667537746 0.667537746 0.667537746 0.000000000 
Par#150298# E(  4,  5)( 28, 28)(  1,   1) | 0.667537746 0.667537746 0.667537746 0.000000000 
Par#150299# E(  5,  6)( 28, 28)(  1,   1) | 0.667537746 0.667537746 0.667537746 0.000000000 
Par#150300# E(  6,  7)( 28, 28)(  1,   1) | 0.667537746 0.667537746 0.667537746 0.000000000 
Par#150301# E(  1,  1)( 29, 28)(  1,   1) | 0.332462254 0.332462254 0.332462254 0.000000000 
Par#150302# E(  2,  1)( 29, 28)(  1,   1) | 0.332462254 0.332462254 0.332462254 0.000000000 
Par#150303# E(  3,  1)( 29, 28)(  1,   1) | 0.332462254 0.332462254 0.332462254 0.000000000 
Par#150304# E(  4,  1)( 29, 28)(  1,   1) | 0.332462254 0.332462254 0.332462254 0.000000000 
Par#150305# E(  5,  1)( 29, 28)(  1,   1) | 0.332462254 0.332462254 0.332462254 0.000000000 
Par#150306# E(  6,  1)( 29, 28)(  1,   1) | 0.332462254 0.332462254 0.332462254 0.000000000 
Par#150307# E(  7,  1)( 29, 28)(  1,   1) | 1.000000000 1.000000000 1.000000000 0.000000000 
Par#150308# E(  1,  2)( 29, 28)(  1,   1) | 0.667537746 0.667537746 0.667537746 0.000000000 
Par#150309# E(  2,  3)( 29, 28)(  1,   1) | 0.667537746 0.667537746 0.667537746 0.000000000 
Par#150310# E(  3,  4)( 29, 28)(  1,   1) | 0.667537746 0.667537746 0.667537746 0.000000000 
Par#150311# E(  4,  5)( 29, 28)(  1,   1) | 0.667537746 0.667537746 0.667537746 0.000000000 
Par#150312# E(  5,  6)( 29, 28)(  1,   1) | 0.667537746 0.667537746 0.667537746 0.000000000 
Par#150313# E(  6,  7)( 29, 28)(  1,   1) | 0.667537746 0.667537746 0.667537746 0.000000000 
Par#150314# E(  1,  1)( 30, 28)(  1,   1) | 0.332462254 0.332462254 0.332462254 0.000000000 
Par#150315# E(  2,  1)( 30, 28)(  1,   1) | 0.332462254 0.332462254 0.332462254 0.000000000 
Par#150316# E(  3,  1)( 30, 28)(  1,   1) | 0.332462254 0.332462254 0.332462254 0.000000000 
Par#150317# E(  4,  1)( 30, 28)(  1,   1) | 0.332462254 0.332462254 0.332462254 0.000000000 
Par#150318# E(  5,  1)( 30, 28)(  1,   1) | 0.332462254 0.332462254 0.332462254 0.000000000 
Par#150319# E(  6,  1)( 30, 28)(  1,   1) | 0.332462254 0.332462254 0.332462254 0.000000000 
Par#150320# E(  7,  1)( 30, 28)(  1,   1) | 1.000000000 1.000000000 1.000000000 0.000000000 
Par#150321# E(  1,  2)( 30, 28)(  1,   1) | 0.667537746 0.667537746 0.667537746 0.000000000 
Par#150322# E(  2,  3)( 30, 28)(  1,   1) | 0.667537746 0.667537746 0.667537746 0.000000000 
Par#150323# E(  3,  4)( 30, 28)(  1,   1) | 0.667537746 0.667537746 0.667537746 0.000000000 
Par#150324# E(  4,  5)( 30, 28)(  1,   1) | 0.667537746 0.667537746 0.667537746 0.000000000 
Par#150325# E(  5,  6)( 30, 28)(  1,   1) | 0.667537746 0.667537746 0.667537746 0.000000000 
Par#150326# E(  6,  7)( 30, 28)(  1,   1) | 0.667537746 0.667537746 0.667537746 0.000000000 
Par#150327# E(  1,  1)( 31, 28)(  1,   1) | 0.332462254 0.332462254 0.332462254 0.000000000 
Par#150328# E(  2,  1)( 31, 28)(  1,   1) | 0.332462254 0.332462254 0.332462254 0.000000000 
Par#150329# E(  3,  1)( 31, 28)(  1,   1) | 0.332462254 0.332462254 0.332462254 0.000000000 
Par#150330# E(  4,  1)( 31, 28)(  1,   1) | 0.332462254 0.332462254 0.332462254 0.000000000 
Par#150331# E(  5,  1)( 31, 28)(  1,   1) | 0.332462254 0.332462254 0.332462254 0.000000000 
Par#150332# E(  6,  1)( 31, 28)(  1,   1) | 0.332462254 0.332462254 0.332462254 0.000000000 
Par#150333# E(  7,  1)( 31, 28)(  1,   1) | 1.000000000 1.000000000 1.000000000 0.000000000 
Par#150334# E(  1,  2)( 31, 28)(  1,   1) | 0.667537746 0.667537746 0.667537746 0.000000000 
Par#150335# E(  2,  3)( 31, 28)(  1,   1) | 0.667537746 0.667537746 0.667537746 0.000000000 
Par#150336# E(  3,  4)( 31, 28)(  1,   1) | 0.667537746 0.667537746 0.667537746 0.000000000 
Par#150337# E(  4,  5)( 31, 28)(  1,   1) | 0.667537746 0.667537746 0.667537746 0.000000000 
Par#150338# E(  5,  6)( 31, 28)(  1,   1) | 0.667537746 0.667537746 0.667537746 0.000000000 
Par#150339# E(  6,  7)( 31, 28)(  1,   1) | 0.667537746 0.667537746 0.667537746 0.000000000 
Par#150340# E(  1,  1)( 32, 28)(  1,   1) | 0.332462254 0.332462254 0.332462254 0.000000000 
Par#150341# E(  2,  1)( 32, 28)(  1,   1) | 0.332462254 0.332462254 0.332462254 0.000000000 
Par#150342# E(  3,  1)( 32, 28)(  1,   1) | 0.332462254 0.332462254 0.332462254 0.000000000 
Par#150343# E(  4,  1)( 32, 28)(  1,   1) | 0.332462254 0.332462254 0.332462254 0.000000000 
Par#150344# E(  5,  1)( 32, 28)(  1,   1) | 0.332462254 0.332462254 0.332462254 0.000000000 
Par#150345# E(  6,  1)( 32, 28)(  1,   1) | 0.332462254 0.332462254 0.332462254 0.000000000 
Par#150346# E(  7,  1)( 32, 28)(  1,   1) | 1.000000000 1.000000000 1.000000000 0.000000000 
Par#150347# E(  1,  2)( 32, 28)(  1,   1) | 0.667537746 0.667537746 0.667537746 0.000000000 
Par#150348# E(  2,  3)( 32, 28)(  1,   1) | 0.667537746 0.667537746 0.667537746 0.000000000 
Par#150349# E(  3,  4)( 32, 28)(  1,   1) | 0.667537746 0.667537746 0.667537746 0.000000000 
Par#150350# E(  4,  5)( 32, 28)(  1,   1) | 0.667537746 0.667537746 0.667537746 0.000000000 
Par#150351# E(  5,  6)( 32, 28)(  1,   1) | 0.667537746 0.667537746 0.667537746 0.000000000 
Par#150352# E(  6,  7)( 32, 28)(  1,   1) | 0.667537746 0.667537746 0.667537746 0.000000000 
Par#150353# E(  1,  1)( 33, 28)(  1,   1) | 0.332462254 0.332462254 0.332462254 0.000000000 
Par#150354# E(  2,  1)( 33, 28)(  1,   1) | 0.332462254 0.332462254 0.332462254 0.000000000 
Par#150355# E(  3,  1)( 33, 28)(  1,   1) | 0.332462254 0.332462254 0.332462254 0.000000000 
Par#150356# E(  4,  1)( 33, 28)(  1,   1) | 0.332462254 0.332462254 0.332462254 0.000000000 
Par#150357# E(  5,  1)( 33, 28)(  1,   1) | 0.332462254 0.332462254 0.332462254 0.000000000 
Par#150358# E(  6,  1)( 33, 28)(  1,   1) | 0.332462254 0.332462254 0.332462254 0.000000000 
Par#150359# E(  7,  1)( 33, 28)(  1,   1) | 1.000000000 1.000000000 1.000000000 0.000000000 
Par#150360# E(  1,  2)( 33, 28)(  1,   1) | 0.667537746 0.667537746 0.667537746 0.000000000 
Par#150361# E(  2,  3)( 33, 28)(  1,   1) | 0.667537746 0.667537746 0.667537746 0.000000000 
Par#150362# E(  3,  4)( 33, 28)(  1,   1) | 0.667537746 0.667537746 0.667537746 0.000000000 
Par#150363# E(  4,  5)( 33, 28)(  1,   1) | 0.667537746 0.667537746 0.667537746 0.000000000 
Par#150364# E(  5,  6)( 33, 28)(  1,   1) | 0.667537746 0.667537746 0.667537746 0.000000000 
Par#150365# E(  6,  7)( 33, 28)(  1,   1) | 0.667537746 0.667537746 0.667537746 0.000000000 
Par#150366# E(  1,  1)( 34, 28)(  1,   1) | 0.332462254 0.332462254 0.332462254 0.000000000 
Par#150367# E(  2,  1)( 34, 28)(  1,   1) | 0.332462254 0.332462254 0.332462254 0.000000000 
Par#150368# E(  3,  1)( 34, 28)(  1,   1) | 0.332462254 0.332462254 0.332462254 0.000000000 
Par#150369# E(  4,  1)( 34, 28)(  1,   1) | 0.332462254 0.332462254 0.332462254 0.000000000 
Par#150370# E(  5,  1)( 34, 28)(  1,   1) | 0.332462254 0.332462254 0.332462254 0.000000000 
Par#150371# E(  6,  1)( 34, 28)(  1,   1) | 0.332462254 0.332462254 0.332462254 0.000000000 
Par#150372# E(  7,  1)( 34, 28)(  1,   1) | 1.000000000 1.000000000 1.000000000 0.000000000 
Par#150373# E(  1,  2)( 34, 28)(  1,   1) | 0.667537746 0.667537746 0.667537746 0.000000000 
Par#150374# E(  2,  3)( 34, 28)(  1,   1) | 0.667537746 0.667537746 0.667537746 0.000000000 
Par#150375# E(  3,  4)( 34, 28)(  1,   1) | 0.667537746 0.667537746 0.667537746 0.000000000 
Par#150376# E(  4,  5)( 34, 28)(  1,   1) | 0.667537746 0.667537746 0.667537746 0.000000000 
Par#150377# E(  5,  6)( 34, 28)(  1,   1) | 0.667537746 0.667537746 0.667537746 0.000000000 
Par#150378# E(  6,  7)( 34, 28)(  1,   1) | 0.667537746 0.667537746 0.667537746 0.000000000 
Par#150379# E(  1,  1)( 35, 28)(  1,   1) | 0.332462254 0.332462254 0.332462254 0.000000000 
Par#150380# E(  2,  1)( 35, 28)(  1,   1) | 0.332462254 0.332462254 0.332462254 0.000000000 
Par#150381# E(  3,  1)( 35, 28)(  1,   1) | 0.332462254 0.332462254 0.332462254 0.000000000 
Par#150382# E(  4,  1)( 35, 28)(  1,   1) | 0.332462254 0.332462254 0.332462254 0.000000000 
Par#150383# E(  5,  1)( 35, 28)(  1,   1) | 0.332462254 0.332462254 0.332462254 0.000000000 
Par#150384# E(  6,  1)( 35, 28)(  1,   1) | 0.332462254 0.332462254 0.332462254 0.000000000 
Par#150385# E(  7,  1)( 35, 28)(  1,   1) | 1.000000000 1.000000000 1.000000000 0.000000000 
Par#150386# E(  1,  2)( 35, 28)(  1,   1) | 0.667537746 0.667537746 0.667537746 0.000000000 
Par#150387# E(  2,  3)( 35, 28)(  1,   1) | 0.667537746 0.667537746 0.667537746 0.000000000 
Par#150388# E(  3,  4)( 35, 28)(  1,   1) | 0.667537746 0.667537746 0.667537746 0.000000000 
Par#150389# E(  4,  5)( 35, 28)(  1,   1) | 0.667537746 0.667537746 0.667537746 0.000000000 
Par#150390# E(  5,  6)( 35, 28)(  1,   1) | 0.667537746 0.667537746 0.667537746 0.000000000 
Par#150391# E(  6,  7)( 35, 28)(  1,   1) | 0.667537746 0.667537746 0.667537746 0.000000000 
Par#150392# E(  1,  1)( 36, 28)(  1,   1) | 0.332462254 0.332462254 0.332462254 0.000000000 
Par#150393# E(  2,  1)( 36, 28)(  1,   1) | 0.332462254 0.332462254 0.332462254 0.000000000 
Par#150394# E(  3,  1)( 36, 28)(  1,   1) | 0.332462254 0.332462254 0.332462254 0.000000000 
Par#150395# E(  4,  1)( 36, 28)(  1,   1) | 0.332462254 0.332462254 0.332462254 0.000000000 
Par#150396# E(  5,  1)( 36, 28)(  1,   1) | 0.332462254 0.332462254 0.332462254 0.000000000 
Par#150397# E(  6,  1)( 36, 28)(  1,   1) | 0.332462254 0.332462254 0.332462254 0.000000000 
Par#150398# E(  7,  1)( 36, 28)(  1,   1) | 1.000000000 1.000000000 1.000000000 0.000000000 
Par#150399# E(  1,  2)( 36, 28)(  1,   1) | 0.667537746 0.667537746 0.667537746 0.000000000 
Par#150400# E(  2,  3)( 36, 28)(  1,   1) | 0.667537746 0.667537746 0.667537746 0.000000000 
Par#150401# E(  3,  4)( 36, 28)(  1,   1) | 0.667537746 0.667537746 0.667537746 0.000000000 
Par#150402# E(  4,  5)( 36, 28)(  1,   1) | 0.667537746 0.667537746 0.667537746 0.000000000 
Par#150403# E(  5,  6)( 36, 28)(  1,   1) | 0.667537746 0.667537746 0.667537746 0.000000000 
Par#150404# E(  6,  7)( 36, 28)(  1,   1) | 0.667537746 0.667537746 0.667537746 0.000000000 
Par#150405# E(  1,  1)( 37, 28)(  1,   1) | 0.332462254 0.332462254 0.332462254 0.000000000 
Par#150406# E(  2,  1)( 37, 28)(  1,   1) | 0.332462254 0.332462254 0.332462254 0.000000000 
Par#150407# E(  3,  1)( 37, 28)(  1,   1) | 0.332462254 0.332462254 0.332462254 0.000000000 
Par#150408# E(  4,  1)( 37, 28)(  1,   1) | 0.332462254 0.332462254 0.332462254 0.000000000 
Par#150409# E(  5,  1)( 37, 28)(  1,   1) | 0.332462254 0.332462254 0.332462254 0.000000000 
Par#150410# E(  6,  1)( 37, 28)(  1,   1) | 0.332462254 0.332462254 0.332462254 0.000000000 
Par#150411# E(  7,  1)( 37, 28)(  1,   1) | 1.000000000 1.000000000 1.000000000 0.000000000 
Par#150412# E(  1,  2)( 37, 28)(  1,   1) | 0.667537746 0.667537746 0.667537746 0.000000000 
Par#150413# E(  2,  3)( 37, 28)(  1,   1) | 0.667537746 0.667537746 0.667537746 0.000000000 
Par#150414# E(  3,  4)( 37, 28)(  1,   1) | 0.667537746 0.667537746 0.667537746 0.000000000 
Par#150415# E(  4,  5)( 37, 28)(  1,   1) | 0.667537746 0.667537746 0.667537746 0.000000000 
Par#150416# E(  5,  6)( 37, 28)(  1,   1) | 0.667537746 0.667537746 0.667537746 0.000000000 
Par#150417# E(  6,  7)( 37, 28)(  1,   1) | 0.667537746 0.667537746 0.667537746 0.000000000 
Par#150418# E(  1,  1)( 38, 28)(  1,   1) | 0.332462254 0.332462254 0.332462254 0.000000000 
Par#150419# E(  2,  1)( 38, 28)(  1,   1) | 0.332462254 0.332462254 0.332462254 0.000000000 
Par#150420# E(  3,  1)( 38, 28)(  1,   1) | 0.332462254 0.332462254 0.332462254 0.000000000 
Par#150421# E(  4,  1)( 38, 28)(  1,   1) | 0.332462254 0.332462254 0.332462254 0.000000000 
Par#150422# E(  5,  1)( 38, 28)(  1,   1) | 0.332462254 0.332462254 0.332462254 0.000000000 
Par#150423# E(  6,  1)( 38, 28)(  1,   1) | 0.332462254 0.332462254 0.332462254 0.000000000 
Par#150424# E(  7,  1)( 38, 28)(  1,   1) | 1.000000000 1.000000000 1.000000000 0.000000000 
Par#150425# E(  1,  2)( 38, 28)(  1,   1) | 0.667537746 0.667537746 0.667537746 0.000000000 
Par#150426# E(  2,  3)( 38, 28)(  1,   1) | 0.667537746 0.667537746 0.667537746 0.000000000 
Par#150427# E(  3,  4)( 38, 28)(  1,   1) | 0.667537746 0.667537746 0.667537746 0.000000000 
Par#150428# E(  4,  5)( 38, 28)(  1,   1) | 0.667537746 0.667537746 0.667537746 0.000000000 
Par#150429# E(  5,  6)( 38, 28)(  1,   1) | 0.667537746 0.667537746 0.667537746 0.000000000 
Par#150430# E(  6,  7)( 38, 28)(  1,   1) | 0.667537746 0.667537746 0.667537746 0.000000000 
Par#150431# E(  1,  1)( 29, 29)(  1,   1) | 0.332462254 0.332462254 0.332462254 0.000000000 
Par#150432# E(  2,  1)( 29, 29)(  1,   1) | 0.332462254 0.332462254 0.332462254 0.000000000 
Par#150433# E(  3,  1)( 29, 29)(  1,   1) | 0.332462254 0.332462254 0.332462254 0.000000000 
Par#150434# E(  4,  1)( 29, 29)(  1,   1) | 0.332462254 0.332462254 0.332462254 0.000000000 
Par#150435# E(  5,  1)( 29, 29)(  1,   1) | 0.332462254 0.332462254 0.332462254 0.000000000 
Par#150436# E(  6,  1)( 29, 29)(  1,   1) | 0.332462254 0.332462254 0.332462254 0.000000000 
Par#150437# E(  7,  1)( 29, 29)(  1,   1) | 1.000000000 1.000000000 1.000000000 0.000000000 
Par#150438# E(  1,  2)( 29, 29)(  1,   1) | 0.667537746 0.667537746 0.667537746 0.000000000 
Par#150439# E(  2,  3)( 29, 29)(  1,   1) | 0.667537746 0.667537746 0.667537746 0.000000000 
Par#150440# E(  3,  4)( 29, 29)(  1,   1) | 0.667537746 0.667537746 0.667537746 0.000000000 
Par#150441# E(  4,  5)( 29, 29)(  1,   1) | 0.667537746 0.667537746 0.667537746 0.000000000 
Par#150442# E(  5,  6)( 29, 29)(  1,   1) | 0.667537746 0.667537746 0.667537746 0.000000000 
Par#150443# E(  6,  7)( 29, 29)(  1,   1) | 0.667537746 0.667537746 0.667537746 0.000000000 
Par#150444# E(  1,  1)( 30, 29)(  1,   1) | 0.332462254 0.332462254 0.332462254 0.000000000 
Par#150445# E(  2,  1)( 30, 29)(  1,   1) | 0.332462254 0.332462254 0.332462254 0.000000000 
Par#150446# E(  3,  1)( 30, 29)(  1,   1) | 0.332462254 0.332462254 0.332462254 0.000000000 
Par#150447# E(  4,  1)( 30, 29)(  1,   1) | 0.332462254 0.332462254 0.332462254 0.000000000 
Par#150448# E(  5,  1)( 30, 29)(  1,   1) | 0.332462254 0.332462254 0.332462254 0.000000000 
Par#150449# E(  6,  1)( 30, 29)(  1,   1) | 0.332462254 0.332462254 0.332462254 0.000000000 
Par#150450# E(  7,  1)( 30, 29)(  1,   1) | 1.000000000 1.000000000 1.000000000 0.000000000 
Par#150451# E(  1,  2)( 30, 29)(  1,   1) | 0.667537746 0.667537746 0.667537746 0.000000000 
Par#150452# E(  2,  3)( 30, 29)(  1,   1) | 0.667537746 0.667537746 0.667537746 0.000000000 
Par#150453# E(  3,  4)( 30, 29)(  1,   1) | 0.667537746 0.667537746 0.667537746 0.000000000 
Par#150454# E(  4,  5)( 30, 29)(  1,   1) | 0.667537746 0.667537746 0.667537746 0.000000000 
Par#150455# E(  5,  6)( 30, 29)(  1,   1) | 0.667537746 0.667537746 0.667537746 0.000000000 
Par#150456# E(  6,  7)( 30, 29)(  1,   1) | 0.667537746 0.667537746 0.667537746 0.000000000 
Par#150457# E(  1,  1)( 31, 29)(  1,   1) | 0.332462254 0.332462254 0.332462254 0.000000000 
Par#150458# E(  2,  1)( 31, 29)(  1,   1) | 0.332462254 0.332462254 0.332462254 0.000000000 
Par#150459# E(  3,  1)( 31, 29)(  1,   1) | 0.332462254 0.332462254 0.332462254 0.000000000 
Par#150460# E(  4,  1)( 31, 29)(  1,   1) | 0.332462254 0.332462254 0.332462254 0.000000000 
Par#150461# E(  5,  1)( 31, 29)(  1,   1) | 0.332462254 0.332462254 0.332462254 0.000000000 
Par#150462# E(  6,  1)( 31, 29)(  1,   1) | 0.332462254 0.332462254 0.332462254 0.000000000 
Par#150463# E(  7,  1)( 31, 29)(  1,   1) | 1.000000000 1.000000000 1.000000000 0.000000000 
Par#150464# E(  1,  2)( 31, 29)(  1,   1) | 0.667537746 0.667537746 0.667537746 0.000000000 
Par#150465# E(  2,  3)( 31, 29)(  1,   1) | 0.667537746 0.667537746 0.667537746 0.000000000 
Par#150466# E(  3,  4)( 31, 29)(  1,   1) | 0.667537746 0.667537746 0.667537746 0.000000000 
Par#150467# E(  4,  5)( 31, 29)(  1,   1) | 0.667537746 0.667537746 0.667537746 0.000000000 
Par#150468# E(  5,  6)( 31, 29)(  1,   1) | 0.667537746 0.667537746 0.667537746 0.000000000 
Par#150469# E(  6,  7)( 31, 29)(  1,   1) | 0.667537746 0.667537746 0.667537746 0.000000000 
Par#150470# E(  1,  1)( 32, 29)(  1,   1) | 0.332462254 0.332462254 0.332462254 0.000000000 
Par#150471# E(  2,  1)( 32, 29)(  1,   1) | 0.332462254 0.332462254 0.332462254 0.000000000 
Par#150472# E(  3,  1)( 32, 29)(  1,   1) | 0.332462254 0.332462254 0.332462254 0.000000000 
Par#150473# E(  4,  1)( 32, 29)(  1,   1) | 0.332462254 0.332462254 0.332462254 0.000000000 
Par#150474# E(  5,  1)( 32, 29)(  1,   1) | 0.332462254 0.332462254 0.332462254 0.000000000 
Par#150475# E(  6,  1)( 32, 29)(  1,   1) | 0.332462254 0.332462254 0.332462254 0.000000000 
Par#150476# E(  7,  1)( 32, 29)(  1,   1) | 1.000000000 1.000000000 1.000000000 0.000000000 
Par#150477# E(  1,  2)( 32, 29)(  1,   1) | 0.667537746 0.667537746 0.667537746 0.000000000 
Par#150478# E(  2,  3)( 32, 29)(  1,   1) | 0.667537746 0.667537746 0.667537746 0.000000000 
Par#150479# E(  3,  4)( 32, 29)(  1,   1) | 0.667537746 0.667537746 0.667537746 0.000000000 
Par#150480# E(  4,  5)( 32, 29)(  1,   1) | 0.667537746 0.667537746 0.667537746 0.000000000 
Par#150481# E(  5,  6)( 32, 29)(  1,   1) | 0.667537746 0.667537746 0.667537746 0.000000000 
Par#150482# E(  6,  7)( 32, 29)(  1,   1) | 0.667537746 0.667537746 0.667537746 0.000000000 
Par#150483# E(  1,  1)( 33, 29)(  1,   1) | 0.332462254 0.332462254 0.332462254 0.000000000 
Par#150484# E(  2,  1)( 33, 29)(  1,   1) | 0.332462254 0.332462254 0.332462254 0.000000000 
Par#150485# E(  3,  1)( 33, 29)(  1,   1) | 0.332462254 0.332462254 0.332462254 0.000000000 
Par#150486# E(  4,  1)( 33, 29)(  1,   1) | 0.332462254 0.332462254 0.332462254 0.000000000 
Par#150487# E(  5,  1)( 33, 29)(  1,   1) | 0.332462254 0.332462254 0.332462254 0.000000000 
Par#150488# E(  6,  1)( 33, 29)(  1,   1) | 0.332462254 0.332462254 0.332462254 0.000000000 
Par#150489# E(  7,  1)( 33, 29)(  1,   1) | 1.000000000 1.000000000 1.000000000 0.000000000 
Par#150490# E(  1,  2)( 33, 29)(  1,   1) | 0.667537746 0.667537746 0.667537746 0.000000000 
Par#150491# E(  2,  3)( 33, 29)(  1,   1) | 0.667537746 0.667537746 0.667537746 0.000000000 
Par#150492# E(  3,  4)( 33, 29)(  1,   1) | 0.667537746 0.667537746 0.667537746 0.000000000 
Par#150493# E(  4,  5)( 33, 29)(  1,   1) | 0.667537746 0.667537746 0.667537746 0.000000000 
Par#150494# E(  5,  6)( 33, 29)(  1,   1) | 0.667537746 0.667537746 0.667537746 0.000000000 
Par#150495# E(  6,  7)( 33, 29)(  1,   1) | 0.667537746 0.667537746 0.667537746 0.000000000 
Par#150496# E(  1,  1)( 34, 29)(  1,   1) | 0.332462254 0.332462254 0.332462254 0.000000000 
Par#150497# E(  2,  1)( 34, 29)(  1,   1) | 0.332462254 0.332462254 0.332462254 0.000000000 
Par#150498# E(  3,  1)( 34, 29)(  1,   1) | 0.332462254 0.332462254 0.332462254 0.000000000 
Par#150499# E(  4,  1)( 34, 29)(  1,   1) | 0.332462254 0.332462254 0.332462254 0.000000000 
Par#150500# E(  5,  1)( 34, 29)(  1,   1) | 0.332462254 0.332462254 0.332462254 0.000000000 
Par#150501# E(  6,  1)( 34, 29)(  1,   1) | 0.332462254 0.332462254 0.332462254 0.000000000 
Par#150502# E(  7,  1)( 34, 29)(  1,   1) | 1.000000000 1.000000000 1.000000000 0.000000000 
Par#150503# E(  1,  2)( 34, 29)(  1,   1) | 0.667537746 0.667537746 0.667537746 0.000000000 
Par#150504# E(  2,  3)( 34, 29)(  1,   1) | 0.667537746 0.667537746 0.667537746 0.000000000 
Par#150505# E(  3,  4)( 34, 29)(  1,   1) | 0.667537746 0.667537746 0.667537746 0.000000000 
Par#150506# E(  4,  5)( 34, 29)(  1,   1) | 0.667537746 0.667537746 0.667537746 0.000000000 
Par#150507# E(  5,  6)( 34, 29)(  1,   1) | 0.667537746 0.667537746 0.667537746 0.000000000 
Par#150508# E(  6,  7)( 34, 29)(  1,   1) | 0.667537746 0.667537746 0.667537746 0.000000000 
Par#150509# E(  1,  1)( 35, 29)(  1,   1) | 0.332462254 0.332462254 0.332462254 0.000000000 
Par#150510# E(  2,  1)( 35, 29)(  1,   1) | 0.332462254 0.332462254 0.332462254 0.000000000 
Par#150511# E(  3,  1)( 35, 29)(  1,   1) | 0.332462254 0.332462254 0.332462254 0.000000000 
Par#150512# E(  4,  1)( 35, 29)(  1,   1) | 0.332462254 0.332462254 0.332462254 0.000000000 
Par#150513# E(  5,  1)( 35, 29)(  1,   1) | 0.332462254 0.332462254 0.332462254 0.000000000 
Par#150514# E(  6,  1)( 35, 29)(  1,   1) | 0.332462254 0.332462254 0.332462254 0.000000000 
Par#150515# E(  7,  1)( 35, 29)(  1,   1) | 1.000000000 1.000000000 1.000000000 0.000000000 
Par#150516# E(  1,  2)( 35, 29)(  1,   1) | 0.667537746 0.667537746 0.667537746 0.000000000 
Par#150517# E(  2,  3)( 35, 29)(  1,   1) | 0.667537746 0.667537746 0.667537746 0.000000000 
Par#150518# E(  3,  4)( 35, 29)(  1,   1) | 0.667537746 0.667537746 0.667537746 0.000000000 
Par#150519# E(  4,  5)( 35, 29)(  1,   1) | 0.667537746 0.667537746 0.667537746 0.000000000 
Par#150520# E(  5,  6)( 35, 29)(  1,   1) | 0.667537746 0.667537746 0.667537746 0.000000000 
Par#150521# E(  6,  7)( 35, 29)(  1,   1) | 0.667537746 0.667537746 0.667537746 0.000000000 
Par#150522# E(  1,  1)( 36, 29)(  1,   1) | 0.332462254 0.332462254 0.332462254 0.000000000 
Par#150523# E(  2,  1)( 36, 29)(  1,   1) | 0.332462254 0.332462254 0.332462254 0.000000000 
Par#150524# E(  3,  1)( 36, 29)(  1,   1) | 0.332462254 0.332462254 0.332462254 0.000000000 
Par#150525# E(  4,  1)( 36, 29)(  1,   1) | 0.332462254 0.332462254 0.332462254 0.000000000 
Par#150526# E(  5,  1)( 36, 29)(  1,   1) | 0.332462254 0.332462254 0.332462254 0.000000000 
Par#150527# E(  6,  1)( 36, 29)(  1,   1) | 0.332462254 0.332462254 0.332462254 0.000000000 
Par#150528# E(  7,  1)( 36, 29)(  1,   1) | 1.000000000 1.000000000 1.000000000 0.000000000 
Par#150529# E(  1,  2)( 36, 29)(  1,   1) | 0.667537746 0.667537746 0.667537746 0.000000000 
Par#150530# E(  2,  3)( 36, 29)(  1,   1) | 0.667537746 0.667537746 0.667537746 0.000000000 
Par#150531# E(  3,  4)( 36, 29)(  1,   1) | 0.667537746 0.667537746 0.667537746 0.000000000 
Par#150532# E(  4,  5)( 36, 29)(  1,   1) | 0.667537746 0.667537746 0.667537746 0.000000000 
Par#150533# E(  5,  6)( 36, 29)(  1,   1) | 0.667537746 0.667537746 0.667537746 0.000000000 
Par#150534# E(  6,  7)( 36, 29)(  1,   1) | 0.667537746 0.667537746 0.667537746 0.000000000 
Par#150535# E(  1,  1)( 37, 29)(  1,   1) | 0.332462254 0.332462254 0.332462254 0.000000000 
Par#150536# E(  2,  1)( 37, 29)(  1,   1) | 0.332462254 0.332462254 0.332462254 0.000000000 
Par#150537# E(  3,  1)( 37, 29)(  1,   1) | 0.332462254 0.332462254 0.332462254 0.000000000 
Par#150538# E(  4,  1)( 37, 29)(  1,   1) | 0.332462254 0.332462254 0.332462254 0.000000000 
Par#150539# E(  5,  1)( 37, 29)(  1,   1) | 0.332462254 0.332462254 0.332462254 0.000000000 
Par#150540# E(  6,  1)( 37, 29)(  1,   1) | 0.332462254 0.332462254 0.332462254 0.000000000 
Par#150541# E(  7,  1)( 37, 29)(  1,   1) | 1.000000000 1.000000000 1.000000000 0.000000000 
Par#150542# E(  1,  2)( 37, 29)(  1,   1) | 0.667537746 0.667537746 0.667537746 0.000000000 
Par#150543# E(  2,  3)( 37, 29)(  1,   1) | 0.667537746 0.667537746 0.667537746 0.000000000 
Par#150544# E(  3,  4)( 37, 29)(  1,   1) | 0.667537746 0.667537746 0.667537746 0.000000000 
Par#150545# E(  4,  5)( 37, 29)(  1,   1) | 0.667537746 0.667537746 0.667537746 0.000000000 
Par#150546# E(  5,  6)( 37, 29)(  1,   1) | 0.667537746 0.667537746 0.667537746 0.000000000 
Par#150547# E(  6,  7)( 37, 29)(  1,   1) | 0.667537746 0.667537746 0.667537746 0.000000000 
Par#150548# E(  1,  1)( 38, 29)(  1,   1) | 0.332462254 0.332462254 0.332462254 0.000000000 
Par#150549# E(  2,  1)( 38, 29)(  1,   1) | 0.332462254 0.332462254 0.332462254 0.000000000 
Par#150550# E(  3,  1)( 38, 29)(  1,   1) | 0.332462254 0.332462254 0.332462254 0.000000000 
Par#150551# E(  4,  1)( 38, 29)(  1,   1) | 0.332462254 0.332462254 0.332462254 0.000000000 
Par#150552# E(  5,  1)( 38, 29)(  1,   1) | 0.332462254 0.332462254 0.332462254 0.000000000 
Par#150553# E(  6,  1)( 38, 29)(  1,   1) | 0.332462254 0.332462254 0.332462254 0.000000000 
Par#150554# E(  7,  1)( 38, 29)(  1,   1) | 1.000000000 1.000000000 1.000000000 0.000000000 
Par#150555# E(  1,  2)( 38, 29)(  1,   1) | 0.667537746 0.667537746 0.667537746 0.000000000 
Par#150556# E(  2,  3)( 38, 29)(  1,   1) | 0.667537746 0.667537746 0.667537746 0.000000000 
Par#150557# E(  3,  4)( 38, 29)(  1,   1) | 0.667537746 0.667537746 0.667537746 0.000000000 
Par#150558# E(  4,  5)( 38, 29)(  1,   1) | 0.667537746 0.667537746 0.667537746 0.000000000 
Par#150559# E(  5,  6)( 38, 29)(  1,   1) | 0.667537746 0.667537746 0.667537746 0.000000000 
Par#150560# E(  6,  7)( 38, 29)(  1,   1) | 0.667537746 0.667537746 0.667537746 0.000000000 
Par#150561# E(  1,  1)( 30, 30)(  1,   1) | 0.332462254 0.332462254 0.332462254 0.000000000 
Par#150562# E(  2,  1)( 30, 30)(  1,   1) | 0.332462254 0.332462254 0.332462254 0.000000000 
Par#150563# E(  3,  1)( 30, 30)(  1,   1) | 0.332462254 0.332462254 0.332462254 0.000000000 
Par#150564# E(  4,  1)( 30, 30)(  1,   1) | 0.332462254 0.332462254 0.332462254 0.000000000 
Par#150565# E(  5,  1)( 30, 30)(  1,   1) | 0.332462254 0.332462254 0.332462254 0.000000000 
Par#150566# E(  6,  1)( 30, 30)(  1,   1) | 0.332462254 0.332462254 0.332462254 0.000000000 
Par#150567# E(  7,  1)( 30, 30)(  1,   1) | 1.000000000 1.000000000 1.000000000 0.000000000 
Par#150568# E(  1,  2)( 30, 30)(  1,   1) | 0.667537746 0.667537746 0.667537746 0.000000000 
Par#150569# E(  2,  3)( 30, 30)(  1,   1) | 0.667537746 0.667537746 0.667537746 0.000000000 
Par#150570# E(  3,  4)( 30, 30)(  1,   1) | 0.667537746 0.667537746 0.667537746 0.000000000 
Par#150571# E(  4,  5)( 30, 30)(  1,   1) | 0.667537746 0.667537746 0.667537746 0.000000000 
Par#150572# E(  5,  6)( 30, 30)(  1,   1) | 0.667537746 0.667537746 0.667537746 0.000000000 
Par#150573# E(  6,  7)( 30, 30)(  1,   1) | 0.667537746 0.667537746 0.667537746 0.000000000 
Par#150574# E(  1,  1)( 31, 30)(  1,   1) | 0.332462254 0.332462254 0.332462254 0.000000000 
Par#150575# E(  2,  1)( 31, 30)(  1,   1) | 0.332462254 0.332462254 0.332462254 0.000000000 
Par#150576# E(  3,  1)( 31, 30)(  1,   1) | 0.332462254 0.332462254 0.332462254 0.000000000 
Par#150577# E(  4,  1)( 31, 30)(  1,   1) | 0.332462254 0.332462254 0.332462254 0.000000000 
Par#150578# E(  5,  1)( 31, 30)(  1,   1) | 0.332462254 0.332462254 0.332462254 0.000000000 
Par#150579# E(  6,  1)( 31, 30)(  1,   1) | 0.332462254 0.332462254 0.332462254 0.000000000 
Par#150580# E(  7,  1)( 31, 30)(  1,   1) | 1.000000000 1.000000000 1.000000000 0.000000000 
Par#150581# E(  1,  2)( 31, 30)(  1,   1) | 0.667537746 0.667537746 0.667537746 0.000000000 
Par#150582# E(  2,  3)( 31, 30)(  1,   1) | 0.667537746 0.667537746 0.667537746 0.000000000 
Par#150583# E(  3,  4)( 31, 30)(  1,   1) | 0.667537746 0.667537746 0.667537746 0.000000000 
Par#150584# E(  4,  5)( 31, 30)(  1,   1) | 0.667537746 0.667537746 0.667537746 0.000000000 
Par#150585# E(  5,  6)( 31, 30)(  1,   1) | 0.667537746 0.667537746 0.667537746 0.000000000 
Par#150586# E(  6,  7)( 31, 30)(  1,   1) | 0.667537746 0.667537746 0.667537746 0.000000000 
Par#150587# E(  1,  1)( 32, 30)(  1,   1) | 0.332462254 0.332462254 0.332462254 0.000000000 
Par#150588# E(  2,  1)( 32, 30)(  1,   1) | 0.332462254 0.332462254 0.332462254 0.000000000 
Par#150589# E(  3,  1)( 32, 30)(  1,   1) | 0.332462254 0.332462254 0.332462254 0.000000000 
Par#150590# E(  4,  1)( 32, 30)(  1,   1) | 0.332462254 0.332462254 0.332462254 0.000000000 
Par#150591# E(  5,  1)( 32, 30)(  1,   1) | 0.332462254 0.332462254 0.332462254 0.000000000 
Par#150592# E(  6,  1)( 32, 30)(  1,   1) | 0.332462254 0.332462254 0.332462254 0.000000000 
Par#150593# E(  7,  1)( 32, 30)(  1,   1) | 1.000000000 1.000000000 1.000000000 0.000000000 
Par#150594# E(  1,  2)( 32, 30)(  1,   1) | 0.667537746 0.667537746 0.667537746 0.000000000 
Par#150595# E(  2,  3)( 32, 30)(  1,   1) | 0.667537746 0.667537746 0.667537746 0.000000000 
Par#150596# E(  3,  4)( 32, 30)(  1,   1) | 0.667537746 0.667537746 0.667537746 0.000000000 
Par#150597# E(  4,  5)( 32, 30)(  1,   1) | 0.667537746 0.667537746 0.667537746 0.000000000 
Par#150598# E(  5,  6)( 32, 30)(  1,   1) | 0.667537746 0.667537746 0.667537746 0.000000000 
Par#150599# E(  6,  7)( 32, 30)(  1,   1) | 0.667537746 0.667537746 0.667537746 0.000000000 
Par#150600# E(  1,  1)( 33, 30)(  1,   1) | 0.332462254 0.332462254 0.332462254 0.000000000 
Par#150601# E(  2,  1)( 33, 30)(  1,   1) | 0.332462254 0.332462254 0.332462254 0.000000000 
Par#150602# E(  3,  1)( 33, 30)(  1,   1) | 0.332462254 0.332462254 0.332462254 0.000000000 
Par#150603# E(  4,  1)( 33, 30)(  1,   1) | 0.332462254 0.332462254 0.332462254 0.000000000 
Par#150604# E(  5,  1)( 33, 30)(  1,   1) | 0.332462254 0.332462254 0.332462254 0.000000000 
Par#150605# E(  6,  1)( 33, 30)(  1,   1) | 0.332462254 0.332462254 0.332462254 0.000000000 
Par#150606# E(  7,  1)( 33, 30)(  1,   1) | 1.000000000 1.000000000 1.000000000 0.000000000 
Par#150607# E(  1,  2)( 33, 30)(  1,   1) | 0.667537746 0.667537746 0.667537746 0.000000000 
Par#150608# E(  2,  3)( 33, 30)(  1,   1) | 0.667537746 0.667537746 0.667537746 0.000000000 
Par#150609# E(  3,  4)( 33, 30)(  1,   1) | 0.667537746 0.667537746 0.667537746 0.000000000 
Par#150610# E(  4,  5)( 33, 30)(  1,   1) | 0.667537746 0.667537746 0.667537746 0.000000000 
Par#150611# E(  5,  6)( 33, 30)(  1,   1) | 0.667537746 0.667537746 0.667537746 0.000000000 
Par#150612# E(  6,  7)( 33, 30)(  1,   1) | 0.667537746 0.667537746 0.667537746 0.000000000 
Par#150613# E(  1,  1)( 34, 30)(  1,   1) | 0.332462254 0.332462254 0.332462254 0.000000000 
Par#150614# E(  2,  1)( 34, 30)(  1,   1) | 0.332462254 0.332462254 0.332462254 0.000000000 
Par#150615# E(  3,  1)( 34, 30)(  1,   1) | 0.332462254 0.332462254 0.332462254 0.000000000 
Par#150616# E(  4,  1)( 34, 30)(  1,   1) | 0.332462254 0.332462254 0.332462254 0.000000000 
Par#150617# E(  5,  1)( 34, 30)(  1,   1) | 0.332462254 0.332462254 0.332462254 0.000000000 
Par#150618# E(  6,  1)( 34, 30)(  1,   1) | 0.332462254 0.332462254 0.332462254 0.000000000 
Par#150619# E(  7,  1)( 34, 30)(  1,   1) | 1.000000000 1.000000000 1.000000000 0.000000000 
Par#150620# E(  1,  2)( 34, 30)(  1,   1) | 0.667537746 0.667537746 0.667537746 0.000000000 
Par#150621# E(  2,  3)( 34, 30)(  1,   1) | 0.667537746 0.667537746 0.667537746 0.000000000 
Par#150622# E(  3,  4)( 34, 30)(  1,   1) | 0.667537746 0.667537746 0.667537746 0.000000000 
Par#150623# E(  4,  5)( 34, 30)(  1,   1) | 0.667537746 0.667537746 0.667537746 0.000000000 
Par#150624# E(  5,  6)( 34, 30)(  1,   1) | 0.667537746 0.667537746 0.667537746 0.000000000 
Par#150625# E(  6,  7)( 34, 30)(  1,   1) | 0.667537746 0.667537746 0.667537746 0.000000000 
Par#150626# E(  1,  1)( 35, 30)(  1,   1) | 0.332462254 0.332462254 0.332462254 0.000000000 
Par#150627# E(  2,  1)( 35, 30)(  1,   1) | 0.332462254 0.332462254 0.332462254 0.000000000 
Par#150628# E(  3,  1)( 35, 30)(  1,   1) | 0.332462254 0.332462254 0.332462254 0.000000000 
Par#150629# E(  4,  1)( 35, 30)(  1,   1) | 0.332462254 0.332462254 0.332462254 0.000000000 
Par#150630# E(  5,  1)( 35, 30)(  1,   1) | 0.332462254 0.332462254 0.332462254 0.000000000 
Par#150631# E(  6,  1)( 35, 30)(  1,   1) | 0.332462254 0.332462254 0.332462254 0.000000000 
Par#150632# E(  7,  1)( 35, 30)(  1,   1) | 1.000000000 1.000000000 1.000000000 0.000000000 
Par#150633# E(  1,  2)( 35, 30)(  1,   1) | 0.667537746 0.667537746 0.667537746 0.000000000 
Par#150634# E(  2,  3)( 35, 30)(  1,   1) | 0.667537746 0.667537746 0.667537746 0.000000000 
Par#150635# E(  3,  4)( 35, 30)(  1,   1) | 0.667537746 0.667537746 0.667537746 0.000000000 
Par#150636# E(  4,  5)( 35, 30)(  1,   1) | 0.667537746 0.667537746 0.667537746 0.000000000 
Par#150637# E(  5,  6)( 35, 30)(  1,   1) | 0.667537746 0.667537746 0.667537746 0.000000000 
Par#150638# E(  6,  7)( 35, 30)(  1,   1) | 0.667537746 0.667537746 0.667537746 0.000000000 
Par#150639# E(  1,  1)( 36, 30)(  1,   1) | 0.332462254 0.332462254 0.332462254 0.000000000 
Par#150640# E(  2,  1)( 36, 30)(  1,   1) | 0.332462254 0.332462254 0.332462254 0.000000000 
Par#150641# E(  3,  1)( 36, 30)(  1,   1) | 0.332462254 0.332462254 0.332462254 0.000000000 
Par#150642# E(  4,  1)( 36, 30)(  1,   1) | 0.332462254 0.332462254 0.332462254 0.000000000 
Par#150643# E(  5,  1)( 36, 30)(  1,   1) | 0.332462254 0.332462254 0.332462254 0.000000000 
Par#150644# E(  6,  1)( 36, 30)(  1,   1) | 0.332462254 0.332462254 0.332462254 0.000000000 
Par#150645# E(  7,  1)( 36, 30)(  1,   1) | 1.000000000 1.000000000 1.000000000 0.000000000 
Par#150646# E(  1,  2)( 36, 30)(  1,   1) | 0.667537746 0.667537746 0.667537746 0.000000000 
Par#150647# E(  2,  3)( 36, 30)(  1,   1) | 0.667537746 0.667537746 0.667537746 0.000000000 
Par#150648# E(  3,  4)( 36, 30)(  1,   1) | 0.667537746 0.667537746 0.667537746 0.000000000 
Par#150649# E(  4,  5)( 36, 30)(  1,   1) | 0.667537746 0.667537746 0.667537746 0.000000000 
Par#150650# E(  5,  6)( 36, 30)(  1,   1) | 0.667537746 0.667537746 0.667537746 0.000000000 
Par#150651# E(  6,  7)( 36, 30)(  1,   1) | 0.667537746 0.667537746 0.667537746 0.000000000 
Par#150652# E(  1,  1)( 37, 30)(  1,   1) | 0.332462254 0.332462254 0.332462254 0.000000000 
Par#150653# E(  2,  1)( 37, 30)(  1,   1) | 0.332462254 0.332462254 0.332462254 0.000000000 
Par#150654# E(  3,  1)( 37, 30)(  1,   1) | 0.332462254 0.332462254 0.332462254 0.000000000 
Par#150655# E(  4,  1)( 37, 30)(  1,   1) | 0.332462254 0.332462254 0.332462254 0.000000000 
Par#150656# E(  5,  1)( 37, 30)(  1,   1) | 0.332462254 0.332462254 0.332462254 0.000000000 
Par#150657# E(  6,  1)( 37, 30)(  1,   1) | 0.332462254 0.332462254 0.332462254 0.000000000 
Par#150658# E(  7,  1)( 37, 30)(  1,   1) | 1.000000000 1.000000000 1.000000000 0.000000000 
Par#150659# E(  1,  2)( 37, 30)(  1,   1) | 0.667537746 0.667537746 0.667537746 0.000000000 
Par#150660# E(  2,  3)( 37, 30)(  1,   1) | 0.667537746 0.667537746 0.667537746 0.000000000 
Par#150661# E(  3,  4)( 37, 30)(  1,   1) | 0.667537746 0.667537746 0.667537746 0.000000000 
Par#150662# E(  4,  5)( 37, 30)(  1,   1) | 0.667537746 0.667537746 0.667537746 0.000000000 
Par#150663# E(  5,  6)( 37, 30)(  1,   1) | 0.667537746 0.667537746 0.667537746 0.000000000 
Par#150664# E(  6,  7)( 37, 30)(  1,   1) | 0.667537746 0.667537746 0.667537746 0.000000000 
Par#150665# E(  1,  1)( 38, 30)(  1,   1) | 0.332462254 0.332462254 0.332462254 0.000000000 
Par#150666# E(  2,  1)( 38, 30)(  1,   1) | 0.332462254 0.332462254 0.332462254 0.000000000 
Par#150667# E(  3,  1)( 38, 30)(  1,   1) | 0.332462254 0.332462254 0.332462254 0.000000000 
Par#150668# E(  4,  1)( 38, 30)(  1,   1) | 0.332462254 0.332462254 0.332462254 0.000000000 
Par#150669# E(  5,  1)( 38, 30)(  1,   1) | 0.332462254 0.332462254 0.332462254 0.000000000 
Par#150670# E(  6,  1)( 38, 30)(  1,   1) | 0.332462254 0.332462254 0.332462254 0.000000000 
Par#150671# E(  7,  1)( 38, 30)(  1,   1) | 1.000000000 1.000000000 1.000000000 0.000000000 
Par#150672# E(  1,  2)( 38, 30)(  1,   1) | 0.667537746 0.667537746 0.667537746 0.000000000 
Par#150673# E(  2,  3)( 38, 30)(  1,   1) | 0.667537746 0.667537746 0.667537746 0.000000000 
Par#150674# E(  3,  4)( 38, 30)(  1,   1) | 0.667537746 0.667537746 0.667537746 0.000000000 
Par#150675# E(  4,  5)( 38, 30)(  1,   1) | 0.667537746 0.667537746 0.667537746 0.000000000 
Par#150676# E(  5,  6)( 38, 30)(  1,   1) | 0.667537746 0.667537746 0.667537746 0.000000000 
Par#150677# E(  6,  7)( 38, 30)(  1,   1) | 0.667537746 0.667537746 0.667537746 0.000000000 
Par#150678# E(  1,  1)( 31, 31)(  1,   1) | 0.332462254 0.332462254 0.332462254 0.000000000 
Par#150679# E(  2,  1)( 31, 31)(  1,   1) | 0.332462254 0.332462254 0.332462254 0.000000000 
Par#150680# E(  3,  1)( 31, 31)(  1,   1) | 0.332462254 0.332462254 0.332462254 0.000000000 
Par#150681# E(  4,  1)( 31, 31)(  1,   1) | 0.332462254 0.332462254 0.332462254 0.000000000 
Par#150682# E(  5,  1)( 31, 31)(  1,   1) | 0.332462254 0.332462254 0.332462254 0.000000000 
Par#150683# E(  6,  1)( 31, 31)(  1,   1) | 0.332462254 0.332462254 0.332462254 0.000000000 
Par#150684# E(  7,  1)( 31, 31)(  1,   1) | 1.000000000 1.000000000 1.000000000 0.000000000 
Par#150685# E(  1,  2)( 31, 31)(  1,   1) | 0.667537746 0.667537746 0.667537746 0.000000000 
Par#150686# E(  2,  3)( 31, 31)(  1,   1) | 0.667537746 0.667537746 0.667537746 0.000000000 
Par#150687# E(  3,  4)( 31, 31)(  1,   1) | 0.667537746 0.667537746 0.667537746 0.000000000 
Par#150688# E(  4,  5)( 31, 31)(  1,   1) | 0.667537746 0.667537746 0.667537746 0.000000000 
Par#150689# E(  5,  6)( 31, 31)(  1,   1) | 0.667537746 0.667537746 0.667537746 0.000000000 
Par#150690# E(  6,  7)( 31, 31)(  1,   1) | 0.667537746 0.667537746 0.667537746 0.000000000 
Par#150691# E(  1,  1)( 32, 31)(  1,   1) | 0.332462254 0.332462254 0.332462254 0.000000000 
Par#150692# E(  2,  1)( 32, 31)(  1,   1) | 0.332462254 0.332462254 0.332462254 0.000000000 
Par#150693# E(  3,  1)( 32, 31)(  1,   1) | 0.332462254 0.332462254 0.332462254 0.000000000 
Par#150694# E(  4,  1)( 32, 31)(  1,   1) | 0.332462254 0.332462254 0.332462254 0.000000000 
Par#150695# E(  5,  1)( 32, 31)(  1,   1) | 0.332462254 0.332462254 0.332462254 0.000000000 
Par#150696# E(  6,  1)( 32, 31)(  1,   1) | 0.332462254 0.332462254 0.332462254 0.000000000 
Par#150697# E(  7,  1)( 32, 31)(  1,   1) | 1.000000000 1.000000000 1.000000000 0.000000000 
Par#150698# E(  1,  2)( 32, 31)(  1,   1) | 0.667537746 0.667537746 0.667537746 0.000000000 
Par#150699# E(  2,  3)( 32, 31)(  1,   1) | 0.667537746 0.667537746 0.667537746 0.000000000 
Par#150700# E(  3,  4)( 32, 31)(  1,   1) | 0.667537746 0.667537746 0.667537746 0.000000000 
Par#150701# E(  4,  5)( 32, 31)(  1,   1) | 0.667537746 0.667537746 0.667537746 0.000000000 
Par#150702# E(  5,  6)( 32, 31)(  1,   1) | 0.667537746 0.667537746 0.667537746 0.000000000 
Par#150703# E(  6,  7)( 32, 31)(  1,   1) | 0.667537746 0.667537746 0.667537746 0.000000000 
Par#150704# E(  1,  1)( 33, 31)(  1,   1) | 0.332462254 0.332462254 0.332462254 0.000000000 
Par#150705# E(  2,  1)( 33, 31)(  1,   1) | 0.332462254 0.332462254 0.332462254 0.000000000 
Par#150706# E(  3,  1)( 33, 31)(  1,   1) | 0.332462254 0.332462254 0.332462254 0.000000000 
Par#150707# E(  4,  1)( 33, 31)(  1,   1) | 0.332462254 0.332462254 0.332462254 0.000000000 
Par#150708# E(  5,  1)( 33, 31)(  1,   1) | 0.332462254 0.332462254 0.332462254 0.000000000 
Par#150709# E(  6,  1)( 33, 31)(  1,   1) | 0.332462254 0.332462254 0.332462254 0.000000000 
Par#150710# E(  7,  1)( 33, 31)(  1,   1) | 1.000000000 1.000000000 1.000000000 0.000000000 
Par#150711# E(  1,  2)( 33, 31)(  1,   1) | 0.667537746 0.667537746 0.667537746 0.000000000 
Par#150712# E(  2,  3)( 33, 31)(  1,   1) | 0.667537746 0.667537746 0.667537746 0.000000000 
Par#150713# E(  3,  4)( 33, 31)(  1,   1) | 0.667537746 0.667537746 0.667537746 0.000000000 
Par#150714# E(  4,  5)( 33, 31)(  1,   1) | 0.667537746 0.667537746 0.667537746 0.000000000 
Par#150715# E(  5,  6)( 33, 31)(  1,   1) | 0.667537746 0.667537746 0.667537746 0.000000000 
Par#150716# E(  6,  7)( 33, 31)(  1,   1) | 0.667537746 0.667537746 0.667537746 0.000000000 
Par#150717# E(  1,  1)( 34, 31)(  1,   1) | 0.332462254 0.332462254 0.332462254 0.000000000 
Par#150718# E(  2,  1)( 34, 31)(  1,   1) | 0.332462254 0.332462254 0.332462254 0.000000000 
Par#150719# E(  3,  1)( 34, 31)(  1,   1) | 0.332462254 0.332462254 0.332462254 0.000000000 
Par#150720# E(  4,  1)( 34, 31)(  1,   1) | 0.332462254 0.332462254 0.332462254 0.000000000 
Par#150721# E(  5,  1)( 34, 31)(  1,   1) | 0.332462254 0.332462254 0.332462254 0.000000000 
Par#150722# E(  6,  1)( 34, 31)(  1,   1) | 0.332462254 0.332462254 0.332462254 0.000000000 
Par#150723# E(  7,  1)( 34, 31)(  1,   1) | 1.000000000 1.000000000 1.000000000 0.000000000 
Par#150724# E(  1,  2)( 34, 31)(  1,   1) | 0.667537746 0.667537746 0.667537746 0.000000000 
Par#150725# E(  2,  3)( 34, 31)(  1,   1) | 0.667537746 0.667537746 0.667537746 0.000000000 
Par#150726# E(  3,  4)( 34, 31)(  1,   1) | 0.667537746 0.667537746 0.667537746 0.000000000 
Par#150727# E(  4,  5)( 34, 31)(  1,   1) | 0.667537746 0.667537746 0.667537746 0.000000000 
Par#150728# E(  5,  6)( 34, 31)(  1,   1) | 0.667537746 0.667537746 0.667537746 0.000000000 
Par#150729# E(  6,  7)( 34, 31)(  1,   1) | 0.667537746 0.667537746 0.667537746 0.000000000 
Par#150730# E(  1,  1)( 35, 31)(  1,   1) | 0.332462254 0.332462254 0.332462254 0.000000000 
Par#150731# E(  2,  1)( 35, 31)(  1,   1) | 0.332462254 0.332462254 0.332462254 0.000000000 
Par#150732# E(  3,  1)( 35, 31)(  1,   1) | 0.332462254 0.332462254 0.332462254 0.000000000 
Par#150733# E(  4,  1)( 35, 31)(  1,   1) | 0.332462254 0.332462254 0.332462254 0.000000000 
Par#150734# E(  5,  1)( 35, 31)(  1,   1) | 0.332462254 0.332462254 0.332462254 0.000000000 
Par#150735# E(  6,  1)( 35, 31)(  1,   1) | 0.332462254 0.332462254 0.332462254 0.000000000 
Par#150736# E(  7,  1)( 35, 31)(  1,   1) | 1.000000000 1.000000000 1.000000000 0.000000000 
Par#150737# E(  1,  2)( 35, 31)(  1,   1) | 0.667537746 0.667537746 0.667537746 0.000000000 
Par#150738# E(  2,  3)( 35, 31)(  1,   1) | 0.667537746 0.667537746 0.667537746 0.000000000 
Par#150739# E(  3,  4)( 35, 31)(  1,   1) | 0.667537746 0.667537746 0.667537746 0.000000000 
Par#150740# E(  4,  5)( 35, 31)(  1,   1) | 0.667537746 0.667537746 0.667537746 0.000000000 
Par#150741# E(  5,  6)( 35, 31)(  1,   1) | 0.667537746 0.667537746 0.667537746 0.000000000 
Par#150742# E(  6,  7)( 35, 31)(  1,   1) | 0.667537746 0.667537746 0.667537746 0.000000000 
Par#150743# E(  1,  1)( 36, 31)(  1,   1) | 0.332462254 0.332462254 0.332462254 0.000000000 
Par#150744# E(  2,  1)( 36, 31)(  1,   1) | 0.332462254 0.332462254 0.332462254 0.000000000 
Par#150745# E(  3,  1)( 36, 31)(  1,   1) | 0.332462254 0.332462254 0.332462254 0.000000000 
Par#150746# E(  4,  1)( 36, 31)(  1,   1) | 0.332462254 0.332462254 0.332462254 0.000000000 
Par#150747# E(  5,  1)( 36, 31)(  1,   1) | 0.332462254 0.332462254 0.332462254 0.000000000 
Par#150748# E(  6,  1)( 36, 31)(  1,   1) | 0.332462254 0.332462254 0.332462254 0.000000000 
Par#150749# E(  7,  1)( 36, 31)(  1,   1) | 1.000000000 1.000000000 1.000000000 0.000000000 
Par#150750# E(  1,  2)( 36, 31)(  1,   1) | 0.667537746 0.667537746 0.667537746 0.000000000 
Par#150751# E(  2,  3)( 36, 31)(  1,   1) | 0.667537746 0.667537746 0.667537746 0.000000000 
Par#150752# E(  3,  4)( 36, 31)(  1,   1) | 0.667537746 0.667537746 0.667537746 0.000000000 
Par#150753# E(  4,  5)( 36, 31)(  1,   1) | 0.667537746 0.667537746 0.667537746 0.000000000 
Par#150754# E(  5,  6)( 36, 31)(  1,   1) | 0.667537746 0.667537746 0.667537746 0.000000000 
Par#150755# E(  6,  7)( 36, 31)(  1,   1) | 0.667537746 0.667537746 0.667537746 0.000000000 
Par#150756# E(  1,  1)( 37, 31)(  1,   1) | 0.332462254 0.332462254 0.332462254 0.000000000 
Par#150757# E(  2,  1)( 37, 31)(  1,   1) | 0.332462254 0.332462254 0.332462254 0.000000000 
Par#150758# E(  3,  1)( 37, 31)(  1,   1) | 0.332462254 0.332462254 0.332462254 0.000000000 
Par#150759# E(  4,  1)( 37, 31)(  1,   1) | 0.332462254 0.332462254 0.332462254 0.000000000 
Par#150760# E(  5,  1)( 37, 31)(  1,   1) | 0.332462254 0.332462254 0.332462254 0.000000000 
Par#150761# E(  6,  1)( 37, 31)(  1,   1) | 0.332462254 0.332462254 0.332462254 0.000000000 
Par#150762# E(  7,  1)( 37, 31)(  1,   1) | 1.000000000 1.000000000 1.000000000 0.000000000 
Par#150763# E(  1,  2)( 37, 31)(  1,   1) | 0.667537746 0.667537746 0.667537746 0.000000000 
Par#150764# E(  2,  3)( 37, 31)(  1,   1) | 0.667537746 0.667537746 0.667537746 0.000000000 
Par#150765# E(  3,  4)( 37, 31)(  1,   1) | 0.667537746 0.667537746 0.667537746 0.000000000 
Par#150766# E(  4,  5)( 37, 31)(  1,   1) | 0.667537746 0.667537746 0.667537746 0.000000000 
Par#150767# E(  5,  6)( 37, 31)(  1,   1) | 0.667537746 0.667537746 0.667537746 0.000000000 
Par#150768# E(  6,  7)( 37, 31)(  1,   1) | 0.667537746 0.667537746 0.667537746 0.000000000 
Par#150769# E(  1,  1)( 38, 31)(  1,   1) | 0.332462254 0.332462254 0.332462254 0.000000000 
Par#150770# E(  2,  1)( 38, 31)(  1,   1) | 0.332462254 0.332462254 0.332462254 0.000000000 
Par#150771# E(  3,  1)( 38, 31)(  1,   1) | 0.332462254 0.332462254 0.332462254 0.000000000 
Par#150772# E(  4,  1)( 38, 31)(  1,   1) | 0.332462254 0.332462254 0.332462254 0.000000000 
Par#150773# E(  5,  1)( 38, 31)(  1,   1) | 0.332462254 0.332462254 0.332462254 0.000000000 
Par#150774# E(  6,  1)( 38, 31)(  1,   1) | 0.332462254 0.332462254 0.332462254 0.000000000 
Par#150775# E(  7,  1)( 38, 31)(  1,   1) | 1.000000000 1.000000000 1.000000000 0.000000000 
Par#150776# E(  1,  2)( 38, 31)(  1,   1) | 0.667537746 0.667537746 0.667537746 0.000000000 
Par#150777# E(  2,  3)( 38, 31)(  1,   1) | 0.667537746 0.667537746 0.667537746 0.000000000 
Par#150778# E(  3,  4)( 38, 31)(  1,   1) | 0.667537746 0.667537746 0.667537746 0.000000000 
Par#150779# E(  4,  5)( 38, 31)(  1,   1) | 0.667537746 0.667537746 0.667537746 0.000000000 
Par#150780# E(  5,  6)( 38, 31)(  1,   1) | 0.667537746 0.667537746 0.667537746 0.000000000 
Par#150781# E(  6,  7)( 38, 31)(  1,   1) | 0.667537746 0.667537746 0.667537746 0.000000000 
Par#150782# E(  1,  1)( 32, 32)(  1,   1) | 0.332462254 0.332462254 0.332462254 0.000000000 
Par#150783# E(  2,  1)( 32, 32)(  1,   1) | 0.332462254 0.332462254 0.332462254 0.000000000 
Par#150784# E(  3,  1)( 32, 32)(  1,   1) | 0.332462254 0.332462254 0.332462254 0.000000000 
Par#150785# E(  4,  1)( 32, 32)(  1,   1) | 0.332462254 0.332462254 0.332462254 0.000000000 
Par#150786# E(  5,  1)( 32, 32)(  1,   1) | 0.332462254 0.332462254 0.332462254 0.000000000 
Par#150787# E(  6,  1)( 32, 32)(  1,   1) | 0.332462254 0.332462254 0.332462254 0.000000000 
Par#150788# E(  7,  1)( 32, 32)(  1,   1) | 1.000000000 1.000000000 1.000000000 0.000000000 
Par#150789# E(  1,  2)( 32, 32)(  1,   1) | 0.667537746 0.667537746 0.667537746 0.000000000 
Par#150790# E(  2,  3)( 32, 32)(  1,   1) | 0.667537746 0.667537746 0.667537746 0.000000000 
Par#150791# E(  3,  4)( 32, 32)(  1,   1) | 0.667537746 0.667537746 0.667537746 0.000000000 
Par#150792# E(  4,  5)( 32, 32)(  1,   1) | 0.667537746 0.667537746 0.667537746 0.000000000 
Par#150793# E(  5,  6)( 32, 32)(  1,   1) | 0.667537746 0.667537746 0.667537746 0.000000000 
Par#150794# E(  6,  7)( 32, 32)(  1,   1) | 0.667537746 0.667537746 0.667537746 0.000000000 
Par#150795# E(  1,  1)( 33, 32)(  1,   1) | 0.332462254 0.332462254 0.332462254 0.000000000 
Par#150796# E(  2,  1)( 33, 32)(  1,   1) | 0.332462254 0.332462254 0.332462254 0.000000000 
Par#150797# E(  3,  1)( 33, 32)(  1,   1) | 0.332462254 0.332462254 0.332462254 0.000000000 
Par#150798# E(  4,  1)( 33, 32)(  1,   1) | 0.332462254 0.332462254 0.332462254 0.000000000 
Par#150799# E(  5,  1)( 33, 32)(  1,   1) | 0.332462254 0.332462254 0.332462254 0.000000000 
Par#150800# E(  6,  1)( 33, 32)(  1,   1) | 0.332462254 0.332462254 0.332462254 0.000000000 
Par#150801# E(  7,  1)( 33, 32)(  1,   1) | 1.000000000 1.000000000 1.000000000 0.000000000 
Par#150802# E(  1,  2)( 33, 32)(  1,   1) | 0.667537746 0.667537746 0.667537746 0.000000000 
Par#150803# E(  2,  3)( 33, 32)(  1,   1) | 0.667537746 0.667537746 0.667537746 0.000000000 
Par#150804# E(  3,  4)( 33, 32)(  1,   1) | 0.667537746 0.667537746 0.667537746 0.000000000 
Par#150805# E(  4,  5)( 33, 32)(  1,   1) | 0.667537746 0.667537746 0.667537746 0.000000000 
Par#150806# E(  5,  6)( 33, 32)(  1,   1) | 0.667537746 0.667537746 0.667537746 0.000000000 
Par#150807# E(  6,  7)( 33, 32)(  1,   1) | 0.667537746 0.667537746 0.667537746 0.000000000 
Par#150808# E(  1,  1)( 34, 32)(  1,   1) | 0.332462254 0.332462254 0.332462254 0.000000000 
Par#150809# E(  2,  1)( 34, 32)(  1,   1) | 0.332462254 0.332462254 0.332462254 0.000000000 
Par#150810# E(  3,  1)( 34, 32)(  1,   1) | 0.332462254 0.332462254 0.332462254 0.000000000 
Par#150811# E(  4,  1)( 34, 32)(  1,   1) | 0.332462254 0.332462254 0.332462254 0.000000000 
Par#150812# E(  5,  1)( 34, 32)(  1,   1) | 0.332462254 0.332462254 0.332462254 0.000000000 
Par#150813# E(  6,  1)( 34, 32)(  1,   1) | 0.332462254 0.332462254 0.332462254 0.000000000 
Par#150814# E(  7,  1)( 34, 32)(  1,   1) | 1.000000000 1.000000000 1.000000000 0.000000000 
Par#150815# E(  1,  2)( 34, 32)(  1,   1) | 0.667537746 0.667537746 0.667537746 0.000000000 
Par#150816# E(  2,  3)( 34, 32)(  1,   1) | 0.667537746 0.667537746 0.667537746 0.000000000 
Par#150817# E(  3,  4)( 34, 32)(  1,   1) | 0.667537746 0.667537746 0.667537746 0.000000000 
Par#150818# E(  4,  5)( 34, 32)(  1,   1) | 0.667537746 0.667537746 0.667537746 0.000000000 
Par#150819# E(  5,  6)( 34, 32)(  1,   1) | 0.667537746 0.667537746 0.667537746 0.000000000 
Par#150820# E(  6,  7)( 34, 32)(  1,   1) | 0.667537746 0.667537746 0.667537746 0.000000000 
Par#150821# E(  1,  1)( 35, 32)(  1,   1) | 0.332462254 0.332462254 0.332462254 0.000000000 
Par#150822# E(  2,  1)( 35, 32)(  1,   1) | 0.332462254 0.332462254 0.332462254 0.000000000 
Par#150823# E(  3,  1)( 35, 32)(  1,   1) | 0.332462254 0.332462254 0.332462254 0.000000000 
Par#150824# E(  4,  1)( 35, 32)(  1,   1) | 0.332462254 0.332462254 0.332462254 0.000000000 
Par#150825# E(  5,  1)( 35, 32)(  1,   1) | 0.332462254 0.332462254 0.332462254 0.000000000 
Par#150826# E(  6,  1)( 35, 32)(  1,   1) | 0.332462254 0.332462254 0.332462254 0.000000000 
Par#150827# E(  7,  1)( 35, 32)(  1,   1) | 1.000000000 1.000000000 1.000000000 0.000000000 
Par#150828# E(  1,  2)( 35, 32)(  1,   1) | 0.667537746 0.667537746 0.667537746 0.000000000 
Par#150829# E(  2,  3)( 35, 32)(  1,   1) | 0.667537746 0.667537746 0.667537746 0.000000000 
Par#150830# E(  3,  4)( 35, 32)(  1,   1) | 0.667537746 0.667537746 0.667537746 0.000000000 
Par#150831# E(  4,  5)( 35, 32)(  1,   1) | 0.667537746 0.667537746 0.667537746 0.000000000 
Par#150832# E(  5,  6)( 35, 32)(  1,   1) | 0.667537746 0.667537746 0.667537746 0.000000000 
Par#150833# E(  6,  7)( 35, 32)(  1,   1) | 0.667537746 0.667537746 0.667537746 0.000000000 
Par#150834# E(  1,  1)( 36, 32)(  1,   1) | 0.332462254 0.332462254 0.332462254 0.000000000 
Par#150835# E(  2,  1)( 36, 32)(  1,   1) | 0.332462254 0.332462254 0.332462254 0.000000000 
Par#150836# E(  3,  1)( 36, 32)(  1,   1) | 0.332462254 0.332462254 0.332462254 0.000000000 
Par#150837# E(  4,  1)( 36, 32)(  1,   1) | 0.332462254 0.332462254 0.332462254 0.000000000 
Par#150838# E(  5,  1)( 36, 32)(  1,   1) | 0.332462254 0.332462254 0.332462254 0.000000000 
Par#150839# E(  6,  1)( 36, 32)(  1,   1) | 0.332462254 0.332462254 0.332462254 0.000000000 
Par#150840# E(  7,  1)( 36, 32)(  1,   1) | 1.000000000 1.000000000 1.000000000 0.000000000 
Par#150841# E(  1,  2)( 36, 32)(  1,   1) | 0.667537746 0.667537746 0.667537746 0.000000000 
Par#150842# E(  2,  3)( 36, 32)(  1,   1) | 0.667537746 0.667537746 0.667537746 0.000000000 
Par#150843# E(  3,  4)( 36, 32)(  1,   1) | 0.667537746 0.667537746 0.667537746 0.000000000 
Par#150844# E(  4,  5)( 36, 32)(  1,   1) | 0.667537746 0.667537746 0.667537746 0.000000000 
Par#150845# E(  5,  6)( 36, 32)(  1,   1) | 0.667537746 0.667537746 0.667537746 0.000000000 
Par#150846# E(  6,  7)( 36, 32)(  1,   1) | 0.667537746 0.667537746 0.667537746 0.000000000 
Par#150847# E(  1,  1)( 37, 32)(  1,   1) | 0.332462254 0.332462254 0.332462254 0.000000000 
Par#150848# E(  2,  1)( 37, 32)(  1,   1) | 0.332462254 0.332462254 0.332462254 0.000000000 
Par#150849# E(  3,  1)( 37, 32)(  1,   1) | 0.332462254 0.332462254 0.332462254 0.000000000 
Par#150850# E(  4,  1)( 37, 32)(  1,   1) | 0.332462254 0.332462254 0.332462254 0.000000000 
Par#150851# E(  5,  1)( 37, 32)(  1,   1) | 0.332462254 0.332462254 0.332462254 0.000000000 
Par#150852# E(  6,  1)( 37, 32)(  1,   1) | 0.332462254 0.332462254 0.332462254 0.000000000 
Par#150853# E(  7,  1)( 37, 32)(  1,   1) | 1.000000000 1.000000000 1.000000000 0.000000000 
Par#150854# E(  1,  2)( 37, 32)(  1,   1) | 0.667537746 0.667537746 0.667537746 0.000000000 
Par#150855# E(  2,  3)( 37, 32)(  1,   1) | 0.667537746 0.667537746 0.667537746 0.000000000 
Par#150856# E(  3,  4)( 37, 32)(  1,   1) | 0.667537746 0.667537746 0.667537746 0.000000000 
Par#150857# E(  4,  5)( 37, 32)(  1,   1) | 0.667537746 0.667537746 0.667537746 0.000000000 
Par#150858# E(  5,  6)( 37, 32)(  1,   1) | 0.667537746 0.667537746 0.667537746 0.000000000 
Par#150859# E(  6,  7)( 37, 32)(  1,   1) | 0.667537746 0.667537746 0.667537746 0.000000000 
Par#150860# E(  1,  1)( 38, 32)(  1,   1) | 0.332462254 0.332462254 0.332462254 0.000000000 
Par#150861# E(  2,  1)( 38, 32)(  1,   1) | 0.332462254 0.332462254 0.332462254 0.000000000 
Par#150862# E(  3,  1)( 38, 32)(  1,   1) | 0.332462254 0.332462254 0.332462254 0.000000000 
Par#150863# E(  4,  1)( 38, 32)(  1,   1) | 0.332462254 0.332462254 0.332462254 0.000000000 
Par#150864# E(  5,  1)( 38, 32)(  1,   1) | 0.332462254 0.332462254 0.332462254 0.000000000 
Par#150865# E(  6,  1)( 38, 32)(  1,   1) | 0.332462254 0.332462254 0.332462254 0.000000000 
Par#150866# E(  7,  1)( 38, 32)(  1,   1) | 1.000000000 1.000000000 1.000000000 0.000000000 
Par#150867# E(  1,  2)( 38, 32)(  1,   1) | 0.667537746 0.667537746 0.667537746 0.000000000 
Par#150868# E(  2,  3)( 38, 32)(  1,   1) | 0.667537746 0.667537746 0.667537746 0.000000000 
Par#150869# E(  3,  4)( 38, 32)(  1,   1) | 0.667537746 0.667537746 0.667537746 0.000000000 
Par#150870# E(  4,  5)( 38, 32)(  1,   1) | 0.667537746 0.667537746 0.667537746 0.000000000 
Par#150871# E(  5,  6)( 38, 32)(  1,   1) | 0.667537746 0.667537746 0.667537746 0.000000000 
Par#150872# E(  6,  7)( 38, 32)(  1,   1) | 0.667537746 0.667537746 0.667537746 0.000000000 
Par#150873# E(  1,  1)( 33, 33)(  1,   1) | 0.332462254 0.332462254 0.332462254 0.000000000 
Par#150874# E(  2,  1)( 33, 33)(  1,   1) | 0.332462254 0.332462254 0.332462254 0.000000000 
Par#150875# E(  3,  1)( 33, 33)(  1,   1) | 0.332462254 0.332462254 0.332462254 0.000000000 
Par#150876# E(  4,  1)( 33, 33)(  1,   1) | 0.332462254 0.332462254 0.332462254 0.000000000 
Par#150877# E(  5,  1)( 33, 33)(  1,   1) | 0.332462254 0.332462254 0.332462254 0.000000000 
Par#150878# E(  6,  1)( 33, 33)(  1,   1) | 0.332462254 0.332462254 0.332462254 0.000000000 
Par#150879# E(  7,  1)( 33, 33)(  1,   1) | 1.000000000 1.000000000 1.000000000 0.000000000 
Par#150880# E(  1,  2)( 33, 33)(  1,   1) | 0.667537746 0.667537746 0.667537746 0.000000000 
Par#150881# E(  2,  3)( 33, 33)(  1,   1) | 0.667537746 0.667537746 0.667537746 0.000000000 
Par#150882# E(  3,  4)( 33, 33)(  1,   1) | 0.667537746 0.667537746 0.667537746 0.000000000 
Par#150883# E(  4,  5)( 33, 33)(  1,   1) | 0.667537746 0.667537746 0.667537746 0.000000000 
Par#150884# E(  5,  6)( 33, 33)(  1,   1) | 0.667537746 0.667537746 0.667537746 0.000000000 
Par#150885# E(  6,  7)( 33, 33)(  1,   1) | 0.667537746 0.667537746 0.667537746 0.000000000 
Par#150886# E(  1,  1)( 34, 33)(  1,   1) | 0.332462254 0.332462254 0.332462254 0.000000000 
Par#150887# E(  2,  1)( 34, 33)(  1,   1) | 0.332462254 0.332462254 0.332462254 0.000000000 
Par#150888# E(  3,  1)( 34, 33)(  1,   1) | 0.332462254 0.332462254 0.332462254 0.000000000 
Par#150889# E(  4,  1)( 34, 33)(  1,   1) | 0.332462254 0.332462254 0.332462254 0.000000000 
Par#150890# E(  5,  1)( 34, 33)(  1,   1) | 0.332462254 0.332462254 0.332462254 0.000000000 
Par#150891# E(  6,  1)( 34, 33)(  1,   1) | 0.332462254 0.332462254 0.332462254 0.000000000 
Par#150892# E(  7,  1)( 34, 33)(  1,   1) | 1.000000000 1.000000000 1.000000000 0.000000000 
Par#150893# E(  1,  2)( 34, 33)(  1,   1) | 0.667537746 0.667537746 0.667537746 0.000000000 
Par#150894# E(  2,  3)( 34, 33)(  1,   1) | 0.667537746 0.667537746 0.667537746 0.000000000 
Par#150895# E(  3,  4)( 34, 33)(  1,   1) | 0.667537746 0.667537746 0.667537746 0.000000000 
Par#150896# E(  4,  5)( 34, 33)(  1,   1) | 0.667537746 0.667537746 0.667537746 0.000000000 
Par#150897# E(  5,  6)( 34, 33)(  1,   1) | 0.667537746 0.667537746 0.667537746 0.000000000 
Par#150898# E(  6,  7)( 34, 33)(  1,   1) | 0.667537746 0.667537746 0.667537746 0.000000000 
Par#150899# E(  1,  1)( 35, 33)(  1,   1) | 0.332462254 0.332462254 0.332462254 0.000000000 
Par#150900# E(  2,  1)( 35, 33)(  1,   1) | 0.332462254 0.332462254 0.332462254 0.000000000 
Par#150901# E(  3,  1)( 35, 33)(  1,   1) | 0.332462254 0.332462254 0.332462254 0.000000000 
Par#150902# E(  4,  1)( 35, 33)(  1,   1) | 0.332462254 0.332462254 0.332462254 0.000000000 
Par#150903# E(  5,  1)( 35, 33)(  1,   1) | 0.332462254 0.332462254 0.332462254 0.000000000 
Par#150904# E(  6,  1)( 35, 33)(  1,   1) | 0.332462254 0.332462254 0.332462254 0.000000000 
Par#150905# E(  7,  1)( 35, 33)(  1,   1) | 1.000000000 1.000000000 1.000000000 0.000000000 
Par#150906# E(  1,  2)( 35, 33)(  1,   1) | 0.667537746 0.667537746 0.667537746 0.000000000 
Par#150907# E(  2,  3)( 35, 33)(  1,   1) | 0.667537746 0.667537746 0.667537746 0.000000000 
Par#150908# E(  3,  4)( 35, 33)(  1,   1) | 0.667537746 0.667537746 0.667537746 0.000000000 
Par#150909# E(  4,  5)( 35, 33)(  1,   1) | 0.667537746 0.667537746 0.667537746 0.000000000 
Par#150910# E(  5,  6)( 35, 33)(  1,   1) | 0.667537746 0.667537746 0.667537746 0.000000000 
Par#150911# E(  6,  7)( 35, 33)(  1,   1) | 0.667537746 0.667537746 0.667537746 0.000000000 
Par#150912# E(  1,  1)( 36, 33)(  1,   1) | 0.332462254 0.332462254 0.332462254 0.000000000 
Par#150913# E(  2,  1)( 36, 33)(  1,   1) | 0.332462254 0.332462254 0.332462254 0.000000000 
Par#150914# E(  3,  1)( 36, 33)(  1,   1) | 0.332462254 0.332462254 0.332462254 0.000000000 
Par#150915# E(  4,  1)( 36, 33)(  1,   1) | 0.332462254 0.332462254 0.332462254 0.000000000 
Par#150916# E(  5,  1)( 36, 33)(  1,   1) | 0.332462254 0.332462254 0.332462254 0.000000000 
Par#150917# E(  6,  1)( 36, 33)(  1,   1) | 0.332462254 0.332462254 0.332462254 0.000000000 
Par#150918# E(  7,  1)( 36, 33)(  1,   1) | 1.000000000 1.000000000 1.000000000 0.000000000 
Par#150919# E(  1,  2)( 36, 33)(  1,   1) | 0.667537746 0.667537746 0.667537746 0.000000000 
Par#150920# E(  2,  3)( 36, 33)(  1,   1) | 0.667537746 0.667537746 0.667537746 0.000000000 
Par#150921# E(  3,  4)( 36, 33)(  1,   1) | 0.667537746 0.667537746 0.667537746 0.000000000 
Par#150922# E(  4,  5)( 36, 33)(  1,   1) | 0.667537746 0.667537746 0.667537746 0.000000000 
Par#150923# E(  5,  6)( 36, 33)(  1,   1) | 0.667537746 0.667537746 0.667537746 0.000000000 
Par#150924# E(  6,  7)( 36, 33)(  1,   1) | 0.667537746 0.667537746 0.667537746 0.000000000 
Par#150925# E(  1,  1)( 37, 33)(  1,   1) | 0.332462254 0.332462254 0.332462254 0.000000000 
Par#150926# E(  2,  1)( 37, 33)(  1,   1) | 0.332462254 0.332462254 0.332462254 0.000000000 
Par#150927# E(  3,  1)( 37, 33)(  1,   1) | 0.332462254 0.332462254 0.332462254 0.000000000 
Par#150928# E(  4,  1)( 37, 33)(  1,   1) | 0.332462254 0.332462254 0.332462254 0.000000000 
Par#150929# E(  5,  1)( 37, 33)(  1,   1) | 0.332462254 0.332462254 0.332462254 0.000000000 
Par#150930# E(  6,  1)( 37, 33)(  1,   1) | 0.332462254 0.332462254 0.332462254 0.000000000 
Par#150931# E(  7,  1)( 37, 33)(  1,   1) | 1.000000000 1.000000000 1.000000000 0.000000000 
Par#150932# E(  1,  2)( 37, 33)(  1,   1) | 0.667537746 0.667537746 0.667537746 0.000000000 
Par#150933# E(  2,  3)( 37, 33)(  1,   1) | 0.667537746 0.667537746 0.667537746 0.000000000 
Par#150934# E(  3,  4)( 37, 33)(  1,   1) | 0.667537746 0.667537746 0.667537746 0.000000000 
Par#150935# E(  4,  5)( 37, 33)(  1,   1) | 0.667537746 0.667537746 0.667537746 0.000000000 
Par#150936# E(  5,  6)( 37, 33)(  1,   1) | 0.667537746 0.667537746 0.667537746 0.000000000 
Par#150937# E(  6,  7)( 37, 33)(  1,   1) | 0.667537746 0.667537746 0.667537746 0.000000000 
Par#150938# E(  1,  1)( 38, 33)(  1,   1) | 0.332462254 0.332462254 0.332462254 0.000000000 
Par#150939# E(  2,  1)( 38, 33)(  1,   1) | 0.332462254 0.332462254 0.332462254 0.000000000 
Par#150940# E(  3,  1)( 38, 33)(  1,   1) | 0.332462254 0.332462254 0.332462254 0.000000000 
Par#150941# E(  4,  1)( 38, 33)(  1,   1) | 0.332462254 0.332462254 0.332462254 0.000000000 
Par#150942# E(  5,  1)( 38, 33)(  1,   1) | 0.332462254 0.332462254 0.332462254 0.000000000 
Par#150943# E(  6,  1)( 38, 33)(  1,   1) | 0.332462254 0.332462254 0.332462254 0.000000000 
Par#150944# E(  7,  1)( 38, 33)(  1,   1) | 1.000000000 1.000000000 1.000000000 0.000000000 
Par#150945# E(  1,  2)( 38, 33)(  1,   1) | 0.667537746 0.667537746 0.667537746 0.000000000 
Par#150946# E(  2,  3)( 38, 33)(  1,   1) | 0.667537746 0.667537746 0.667537746 0.000000000 
Par#150947# E(  3,  4)( 38, 33)(  1,   1) | 0.667537746 0.667537746 0.667537746 0.000000000 
Par#150948# E(  4,  5)( 38, 33)(  1,   1) | 0.667537746 0.667537746 0.667537746 0.000000000 
Par#150949# E(  5,  6)( 38, 33)(  1,   1) | 0.667537746 0.667537746 0.667537746 0.000000000 
Par#150950# E(  6,  7)( 38, 33)(  1,   1) | 0.667537746 0.667537746 0.667537746 0.000000000 
Par#150951# E(  1,  1)( 34, 34)(  1,   1) | 0.332462254 0.332462254 0.332462254 0.000000000 
Par#150952# E(  2,  1)( 34, 34)(  1,   1) | 0.332462254 0.332462254 0.332462254 0.000000000 
Par#150953# E(  3,  1)( 34, 34)(  1,   1) | 0.332462254 0.332462254 0.332462254 0.000000000 
Par#150954# E(  4,  1)( 34, 34)(  1,   1) | 0.332462254 0.332462254 0.332462254 0.000000000 
Par#150955# E(  5,  1)( 34, 34)(  1,   1) | 0.332462254 0.332462254 0.332462254 0.000000000 
Par#150956# E(  6,  1)( 34, 34)(  1,   1) | 0.332462254 0.332462254 0.332462254 0.000000000 
Par#150957# E(  7,  1)( 34, 34)(  1,   1) | 1.000000000 1.000000000 1.000000000 0.000000000 
Par#150958# E(  1,  2)( 34, 34)(  1,   1) | 0.667537746 0.667537746 0.667537746 0.000000000 
Par#150959# E(  2,  3)( 34, 34)(  1,   1) | 0.667537746 0.667537746 0.667537746 0.000000000 
Par#150960# E(  3,  4)( 34, 34)(  1,   1) | 0.667537746 0.667537746 0.667537746 0.000000000 
Par#150961# E(  4,  5)( 34, 34)(  1,   1) | 0.667537746 0.667537746 0.667537746 0.000000000 
Par#150962# E(  5,  6)( 34, 34)(  1,   1) | 0.667537746 0.667537746 0.667537746 0.000000000 
Par#150963# E(  6,  7)( 34, 34)(  1,   1) | 0.667537746 0.667537746 0.667537746 0.000000000 
Par#150964# E(  1,  1)( 35, 34)(  1,   1) | 0.332462254 0.332462254 0.332462254 0.000000000 
Par#150965# E(  2,  1)( 35, 34)(  1,   1) | 0.332462254 0.332462254 0.332462254 0.000000000 
Par#150966# E(  3,  1)( 35, 34)(  1,   1) | 0.332462254 0.332462254 0.332462254 0.000000000 
Par#150967# E(  4,  1)( 35, 34)(  1,   1) | 0.332462254 0.332462254 0.332462254 0.000000000 
Par#150968# E(  5,  1)( 35, 34)(  1,   1) | 0.332462254 0.332462254 0.332462254 0.000000000 
Par#150969# E(  6,  1)( 35, 34)(  1,   1) | 0.332462254 0.332462254 0.332462254 0.000000000 
Par#150970# E(  7,  1)( 35, 34)(  1,   1) | 1.000000000 1.000000000 1.000000000 0.000000000 
Par#150971# E(  1,  2)( 35, 34)(  1,   1) | 0.667537746 0.667537746 0.667537746 0.000000000 
Par#150972# E(  2,  3)( 35, 34)(  1,   1) | 0.667537746 0.667537746 0.667537746 0.000000000 
Par#150973# E(  3,  4)( 35, 34)(  1,   1) | 0.667537746 0.667537746 0.667537746 0.000000000 
Par#150974# E(  4,  5)( 35, 34)(  1,   1) | 0.667537746 0.667537746 0.667537746 0.000000000 
Par#150975# E(  5,  6)( 35, 34)(  1,   1) | 0.667537746 0.667537746 0.667537746 0.000000000 
Par#150976# E(  6,  7)( 35, 34)(  1,   1) | 0.667537746 0.667537746 0.667537746 0.000000000 
Par#150977# E(  1,  1)( 36, 34)(  1,   1) | 0.332462254 0.332462254 0.332462254 0.000000000 
Par#150978# E(  2,  1)( 36, 34)(  1,   1) | 0.332462254 0.332462254 0.332462254 0.000000000 
Par#150979# E(  3,  1)( 36, 34)(  1,   1) | 0.332462254 0.332462254 0.332462254 0.000000000 
Par#150980# E(  4,  1)( 36, 34)(  1,   1) | 0.332462254 0.332462254 0.332462254 0.000000000 
Par#150981# E(  5,  1)( 36, 34)(  1,   1) | 0.332462254 0.332462254 0.332462254 0.000000000 
Par#150982# E(  6,  1)( 36, 34)(  1,   1) | 0.332462254 0.332462254 0.332462254 0.000000000 
Par#150983# E(  7,  1)( 36, 34)(  1,   1) | 1.000000000 1.000000000 1.000000000 0.000000000 
Par#150984# E(  1,  2)( 36, 34)(  1,   1) | 0.667537746 0.667537746 0.667537746 0.000000000 
Par#150985# E(  2,  3)( 36, 34)(  1,   1) | 0.667537746 0.667537746 0.667537746 0.000000000 
Par#150986# E(  3,  4)( 36, 34)(  1,   1) | 0.667537746 0.667537746 0.667537746 0.000000000 
Par#150987# E(  4,  5)( 36, 34)(  1,   1) | 0.667537746 0.667537746 0.667537746 0.000000000 
Par#150988# E(  5,  6)( 36, 34)(  1,   1) | 0.667537746 0.667537746 0.667537746 0.000000000 
Par#150989# E(  6,  7)( 36, 34)(  1,   1) | 0.667537746 0.667537746 0.667537746 0.000000000 
Par#150990# E(  1,  1)( 37, 34)(  1,   1) | 0.332462254 0.332462254 0.332462254 0.000000000 
Par#150991# E(  2,  1)( 37, 34)(  1,   1) | 0.332462254 0.332462254 0.332462254 0.000000000 
Par#150992# E(  3,  1)( 37, 34)(  1,   1) | 0.332462254 0.332462254 0.332462254 0.000000000 
Par#150993# E(  4,  1)( 37, 34)(  1,   1) | 0.332462254 0.332462254 0.332462254 0.000000000 
Par#150994# E(  5,  1)( 37, 34)(  1,   1) | 0.332462254 0.332462254 0.332462254 0.000000000 
Par#150995# E(  6,  1)( 37, 34)(  1,   1) | 0.332462254 0.332462254 0.332462254 0.000000000 
Par#150996# E(  7,  1)( 37, 34)(  1,   1) | 1.000000000 1.000000000 1.000000000 0.000000000 
Par#150997# E(  1,  2)( 37, 34)(  1,   1) | 0.667537746 0.667537746 0.667537746 0.000000000 
Par#150998# E(  2,  3)( 37, 34)(  1,   1) | 0.667537746 0.667537746 0.667537746 0.000000000 
Par#150999# E(  3,  4)( 37, 34)(  1,   1) | 0.667537746 0.667537746 0.667537746 0.000000000 
Par#151000# E(  4,  5)( 37, 34)(  1,   1) | 0.667537746 0.667537746 0.667537746 0.000000000 
Par#151001# E(  5,  6)( 37, 34)(  1,   1) | 0.667537746 0.667537746 0.667537746 0.000000000 
Par#151002# E(  6,  7)( 37, 34)(  1,   1) | 0.667537746 0.667537746 0.667537746 0.000000000 
Par#151003# E(  1,  1)( 38, 34)(  1,   1) | 0.332462254 0.332462254 0.332462254 0.000000000 
Par#151004# E(  2,  1)( 38, 34)(  1,   1) | 0.332462254 0.332462254 0.332462254 0.000000000 
Par#151005# E(  3,  1)( 38, 34)(  1,   1) | 0.332462254 0.332462254 0.332462254 0.000000000 
Par#151006# E(  4,  1)( 38, 34)(  1,   1) | 0.332462254 0.332462254 0.332462254 0.000000000 
Par#151007# E(  5,  1)( 38, 34)(  1,   1) | 0.332462254 0.332462254 0.332462254 0.000000000 
Par#151008# E(  6,  1)( 38, 34)(  1,   1) | 0.332462254 0.332462254 0.332462254 0.000000000 
Par#151009# E(  7,  1)( 38, 34)(  1,   1) | 1.000000000 1.000000000 1.000000000 0.000000000 
Par#151010# E(  1,  2)( 38, 34)(  1,   1) | 0.667537746 0.667537746 0.667537746 0.000000000 
Par#151011# E(  2,  3)( 38, 34)(  1,   1) | 0.667537746 0.667537746 0.667537746 0.000000000 
Par#151012# E(  3,  4)( 38, 34)(  1,   1) | 0.667537746 0.667537746 0.667537746 0.000000000 
Par#151013# E(  4,  5)( 38, 34)(  1,   1) | 0.667537746 0.667537746 0.667537746 0.000000000 
Par#151014# E(  5,  6)( 38, 34)(  1,   1) | 0.667537746 0.667537746 0.667537746 0.000000000 
Par#151015# E(  6,  7)( 38, 34)(  1,   1) | 0.667537746 0.667537746 0.667537746 0.000000000 
Par#151016# E(  1,  1)( 35, 35)(  1,   1) | 0.332462254 0.332462254 0.332462254 0.000000000 
Par#151017# E(  2,  1)( 35, 35)(  1,   1) | 0.332462254 0.332462254 0.332462254 0.000000000 
Par#151018# E(  3,  1)( 35, 35)(  1,   1) | 0.332462254 0.332462254 0.332462254 0.000000000 
Par#151019# E(  4,  1)( 35, 35)(  1,   1) | 0.332462254 0.332462254 0.332462254 0.000000000 
Par#151020# E(  5,  1)( 35, 35)(  1,   1) | 0.332462254 0.332462254 0.332462254 0.000000000 
Par#151021# E(  6,  1)( 35, 35)(  1,   1) | 0.332462254 0.332462254 0.332462254 0.000000000 
Par#151022# E(  7,  1)( 35, 35)(  1,   1) | 1.000000000 1.000000000 1.000000000 0.000000000 
Par#151023# E(  1,  2)( 35, 35)(  1,   1) | 0.667537746 0.667537746 0.667537746 0.000000000 
Par#151024# E(  2,  3)( 35, 35)(  1,   1) | 0.667537746 0.667537746 0.667537746 0.000000000 
Par#151025# E(  3,  4)( 35, 35)(  1,   1) | 0.667537746 0.667537746 0.667537746 0.000000000 
Par#151026# E(  4,  5)( 35, 35)(  1,   1) | 0.667537746 0.667537746 0.667537746 0.000000000 
Par#151027# E(  5,  6)( 35, 35)(  1,   1) | 0.667537746 0.667537746 0.667537746 0.000000000 
Par#151028# E(  6,  7)( 35, 35)(  1,   1) | 0.667537746 0.667537746 0.667537746 0.000000000 
Par#151029# E(  1,  1)( 36, 35)(  1,   1) | 0.332462254 0.332462254 0.332462254 0.000000000 
Par#151030# E(  2,  1)( 36, 35)(  1,   1) | 0.332462254 0.332462254 0.332462254 0.000000000 
Par#151031# E(  3,  1)( 36, 35)(  1,   1) | 0.332462254 0.332462254 0.332462254 0.000000000 
Par#151032# E(  4,  1)( 36, 35)(  1,   1) | 0.332462254 0.332462254 0.332462254 0.000000000 
Par#151033# E(  5,  1)( 36, 35)(  1,   1) | 0.332462254 0.332462254 0.332462254 0.000000000 
Par#151034# E(  6,  1)( 36, 35)(  1,   1) | 0.332462254 0.332462254 0.332462254 0.000000000 
Par#151035# E(  7,  1)( 36, 35)(  1,   1) | 1.000000000 1.000000000 1.000000000 0.000000000 
Par#151036# E(  1,  2)( 36, 35)(  1,   1) | 0.667537746 0.667537746 0.667537746 0.000000000 
Par#151037# E(  2,  3)( 36, 35)(  1,   1) | 0.667537746 0.667537746 0.667537746 0.000000000 
Par#151038# E(  3,  4)( 36, 35)(  1,   1) | 0.667537746 0.667537746 0.667537746 0.000000000 
Par#151039# E(  4,  5)( 36, 35)(  1,   1) | 0.667537746 0.667537746 0.667537746 0.000000000 
Par#151040# E(  5,  6)( 36, 35)(  1,   1) | 0.667537746 0.667537746 0.667537746 0.000000000 
Par#151041# E(  6,  7)( 36, 35)(  1,   1) | 0.667537746 0.667537746 0.667537746 0.000000000 
Par#151042# E(  1,  1)( 37, 35)(  1,   1) | 0.332462254 0.332462254 0.332462254 0.000000000 
Par#151043# E(  2,  1)( 37, 35)(  1,   1) | 0.332462254 0.332462254 0.332462254 0.000000000 
Par#151044# E(  3,  1)( 37, 35)(  1,   1) | 0.332462254 0.332462254 0.332462254 0.000000000 
Par#151045# E(  4,  1)( 37, 35)(  1,   1) | 0.332462254 0.332462254 0.332462254 0.000000000 
Par#151046# E(  5,  1)( 37, 35)(  1,   1) | 0.332462254 0.332462254 0.332462254 0.000000000 
Par#151047# E(  6,  1)( 37, 35)(  1,   1) | 0.332462254 0.332462254 0.332462254 0.000000000 
Par#151048# E(  7,  1)( 37, 35)(  1,   1) | 1.000000000 1.000000000 1.000000000 0.000000000 
Par#151049# E(  1,  2)( 37, 35)(  1,   1) | 0.667537746 0.667537746 0.667537746 0.000000000 
Par#151050# E(  2,  3)( 37, 35)(  1,   1) | 0.667537746 0.667537746 0.667537746 0.000000000 
Par#151051# E(  3,  4)( 37, 35)(  1,   1) | 0.667537746 0.667537746 0.667537746 0.000000000 
Par#151052# E(  4,  5)( 37, 35)(  1,   1) | 0.667537746 0.667537746 0.667537746 0.000000000 
Par#151053# E(  5,  6)( 37, 35)(  1,   1) | 0.667537746 0.667537746 0.667537746 0.000000000 
Par#151054# E(  6,  7)( 37, 35)(  1,   1) | 0.667537746 0.667537746 0.667537746 0.000000000 
Par#151055# E(  1,  1)( 38, 35)(  1,   1) | 0.332462254 0.332462254 0.332462254 0.000000000 
Par#151056# E(  2,  1)( 38, 35)(  1,   1) | 0.332462254 0.332462254 0.332462254 0.000000000 
Par#151057# E(  3,  1)( 38, 35)(  1,   1) | 0.332462254 0.332462254 0.332462254 0.000000000 
Par#151058# E(  4,  1)( 38, 35)(  1,   1) | 0.332462254 0.332462254 0.332462254 0.000000000 
Par#151059# E(  5,  1)( 38, 35)(  1,   1) | 0.332462254 0.332462254 0.332462254 0.000000000 
Par#151060# E(  6,  1)( 38, 35)(  1,   1) | 0.332462254 0.332462254 0.332462254 0.000000000 
Par#151061# E(  7,  1)( 38, 35)(  1,   1) | 1.000000000 1.000000000 1.000000000 0.000000000 
Par#151062# E(  1,  2)( 38, 35)(  1,   1) | 0.667537746 0.667537746 0.667537746 0.000000000 
Par#151063# E(  2,  3)( 38, 35)(  1,   1) | 0.667537746 0.667537746 0.667537746 0.000000000 
Par#151064# E(  3,  4)( 38, 35)(  1,   1) | 0.667537746 0.667537746 0.667537746 0.000000000 
Par#151065# E(  4,  5)( 38, 35)(  1,   1) | 0.667537746 0.667537746 0.667537746 0.000000000 
Par#151066# E(  5,  6)( 38, 35)(  1,   1) | 0.667537746 0.667537746 0.667537746 0.000000000 
Par#151067# E(  6,  7)( 38, 35)(  1,   1) | 0.667537746 0.667537746 0.667537746 0.000000000 
Par#151068# E(  1,  1)( 36, 36)(  1,   1) | 0.332462254 0.332462254 0.332462254 0.000000000 
Par#151069# E(  2,  1)( 36, 36)(  1,   1) | 0.332462254 0.332462254 0.332462254 0.000000000 
Par#151070# E(  3,  1)( 36, 36)(  1,   1) | 0.332462254 0.332462254 0.332462254 0.000000000 
Par#151071# E(  4,  1)( 36, 36)(  1,   1) | 0.332462254 0.332462254 0.332462254 0.000000000 
Par#151072# E(  5,  1)( 36, 36)(  1,   1) | 0.332462254 0.332462254 0.332462254 0.000000000 
Par#151073# E(  6,  1)( 36, 36)(  1,   1) | 0.332462254 0.332462254 0.332462254 0.000000000 
Par#151074# E(  7,  1)( 36, 36)(  1,   1) | 1.000000000 1.000000000 1.000000000 0.000000000 
Par#151075# E(  1,  2)( 36, 36)(  1,   1) | 0.667537746 0.667537746 0.667537746 0.000000000 
Par#151076# E(  2,  3)( 36, 36)(  1,   1) | 0.667537746 0.667537746 0.667537746 0.000000000 
Par#151077# E(  3,  4)( 36, 36)(  1,   1) | 0.667537746 0.667537746 0.667537746 0.000000000 
Par#151078# E(  4,  5)( 36, 36)(  1,   1) | 0.667537746 0.667537746 0.667537746 0.000000000 
Par#151079# E(  5,  6)( 36, 36)(  1,   1) | 0.667537746 0.667537746 0.667537746 0.000000000 
Par#151080# E(  6,  7)( 36, 36)(  1,   1) | 0.667537746 0.667537746 0.667537746 0.000000000 
Par#151081# E(  1,  1)( 37, 36)(  1,   1) | 0.332462254 0.332462254 0.332462254 0.000000000 
Par#151082# E(  2,  1)( 37, 36)(  1,   1) | 0.332462254 0.332462254 0.332462254 0.000000000 
Par#151083# E(  3,  1)( 37, 36)(  1,   1) | 0.332462254 0.332462254 0.332462254 0.000000000 
Par#151084# E(  4,  1)( 37, 36)(  1,   1) | 0.332462254 0.332462254 0.332462254 0.000000000 
Par#151085# E(  5,  1)( 37, 36)(  1,   1) | 0.332462254 0.332462254 0.332462254 0.000000000 
Par#151086# E(  6,  1)( 37, 36)(  1,   1) | 0.332462254 0.332462254 0.332462254 0.000000000 
Par#151087# E(  7,  1)( 37, 36)(  1,   1) | 1.000000000 1.000000000 1.000000000 0.000000000 
Par#151088# E(  1,  2)( 37, 36)(  1,   1) | 0.667537746 0.667537746 0.667537746 0.000000000 
Par#151089# E(  2,  3)( 37, 36)(  1,   1) | 0.667537746 0.667537746 0.667537746 0.000000000 
Par#151090# E(  3,  4)( 37, 36)(  1,   1) | 0.667537746 0.667537746 0.667537746 0.000000000 
Par#151091# E(  4,  5)( 37, 36)(  1,   1) | 0.667537746 0.667537746 0.667537746 0.000000000 
Par#151092# E(  5,  6)( 37, 36)(  1,   1) | 0.667537746 0.667537746 0.667537746 0.000000000 
Par#151093# E(  6,  7)( 37, 36)(  1,   1) | 0.667537746 0.667537746 0.667537746 0.000000000 
Par#151094# E(  1,  1)( 38, 36)(  1,   1) | 0.332462254 0.332462254 0.332462254 0.000000000 
Par#151095# E(  2,  1)( 38, 36)(  1,   1) | 0.332462254 0.332462254 0.332462254 0.000000000 
Par#151096# E(  3,  1)( 38, 36)(  1,   1) | 0.332462254 0.332462254 0.332462254 0.000000000 
Par#151097# E(  4,  1)( 38, 36)(  1,   1) | 0.332462254 0.332462254 0.332462254 0.000000000 
Par#151098# E(  5,  1)( 38, 36)(  1,   1) | 0.332462254 0.332462254 0.332462254 0.000000000 
Par#151099# E(  6,  1)( 38, 36)(  1,   1) | 0.332462254 0.332462254 0.332462254 0.000000000 
Par#151100# E(  7,  1)( 38, 36)(  1,   1) | 1.000000000 1.000000000 1.000000000 0.000000000 
Par#151101# E(  1,  2)( 38, 36)(  1,   1) | 0.667537746 0.667537746 0.667537746 0.000000000 
Par#151102# E(  2,  3)( 38, 36)(  1,   1) | 0.667537746 0.667537746 0.667537746 0.000000000 
Par#151103# E(  3,  4)( 38, 36)(  1,   1) | 0.667537746 0.667537746 0.667537746 0.000000000 
Par#151104# E(  4,  5)( 38, 36)(  1,   1) | 0.667537746 0.667537746 0.667537746 0.000000000 
Par#151105# E(  5,  6)( 38, 36)(  1,   1) | 0.667537746 0.667537746 0.667537746 0.000000000 
Par#151106# E(  6,  7)( 38, 36)(  1,   1) | 0.667537746 0.667537746 0.667537746 0.000000000 
Par#151107# E(  1,  1)( 37, 37)(  1,   1) | 0.332462254 0.332462254 0.332462254 0.000000000 
Par#151108# E(  2,  1)( 37, 37)(  1,   1) | 0.332462254 0.332462254 0.332462254 0.000000000 
Par#151109# E(  3,  1)( 37, 37)(  1,   1) | 0.332462254 0.332462254 0.332462254 0.000000000 
Par#151110# E(  4,  1)( 37, 37)(  1,   1) | 0.332462254 0.332462254 0.332462254 0.000000000 
Par#151111# E(  5,  1)( 37, 37)(  1,   1) | 0.332462254 0.332462254 0.332462254 0.000000000 
Par#151112# E(  6,  1)( 37, 37)(  1,   1) | 0.332462254 0.332462254 0.332462254 0.000000000 
Par#151113# E(  7,  1)( 37, 37)(  1,   1) | 1.000000000 1.000000000 1.000000000 0.000000000 
Par#151114# E(  1,  2)( 37, 37)(  1,   1) | 0.667537746 0.667537746 0.667537746 0.000000000 
Par#151115# E(  2,  3)( 37, 37)(  1,   1) | 0.667537746 0.667537746 0.667537746 0.000000000 
Par#151116# E(  3,  4)( 37, 37)(  1,   1) | 0.667537746 0.667537746 0.667537746 0.000000000 
Par#151117# E(  4,  5)( 37, 37)(  1,   1) | 0.667537746 0.667537746 0.667537746 0.000000000 
Par#151118# E(  5,  6)( 37, 37)(  1,   1) | 0.667537746 0.667537746 0.667537746 0.000000000 
Par#151119# E(  6,  7)( 37, 37)(  1,   1) | 0.667537746 0.667537746 0.667537746 0.000000000 
Par#151120# E(  1,  1)( 38, 37)(  1,   1) | 0.332462254 0.332462254 0.332462254 0.000000000 
Par#151121# E(  2,  1)( 38, 37)(  1,   1) | 0.332462254 0.332462254 0.332462254 0.000000000 
Par#151122# E(  3,  1)( 38, 37)(  1,   1) | 0.332462254 0.332462254 0.332462254 0.000000000 
Par#151123# E(  4,  1)( 38, 37)(  1,   1) | 0.332462254 0.332462254 0.332462254 0.000000000 
Par#151124# E(  5,  1)( 38, 37)(  1,   1) | 0.332462254 0.332462254 0.332462254 0.000000000 
Par#151125# E(  6,  1)( 38, 37)(  1,   1) | 0.332462254 0.332462254 0.332462254 0.000000000 
Par#151126# E(  7,  1)( 38, 37)(  1,   1) | 1.000000000 1.000000000 1.000000000 0.000000000 
Par#151127# E(  1,  2)( 38, 37)(  1,   1) | 0.667537746 0.667537746 0.667537746 0.000000000 
Par#151128# E(  2,  3)( 38, 37)(  1,   1) | 0.667537746 0.667537746 0.667537746 0.000000000 
Par#151129# E(  3,  4)( 38, 37)(  1,   1) | 0.667537746 0.667537746 0.667537746 0.000000000 
Par#151130# E(  4,  5)( 38, 37)(  1,   1) | 0.667537746 0.667537746 0.667537746 0.000000000 
Par#151131# E(  5,  6)( 38, 37)(  1,   1) | 0.667537746 0.667537746 0.667537746 0.000000000 
Par#151132# E(  6,  7)( 38, 37)(  1,   1) | 0.667537746 0.667537746 0.667537746 0.000000000 
Par#151133# E(  1,  1)( 38, 38)(  1,   1) | 0.332462254 0.332462254 0.332462254 0.000000000 
Par#151134# E(  2,  1)( 38, 38)(  1,   1) | 0.332462254 0.332462254 0.332462254 0.000000000 
Par#151135# E(  3,  1)( 38, 38)(  1,   1) | 0.332462254 0.332462254 0.332462254 0.000000000 
Par#151136# E(  4,  1)( 38, 38)(  1,   1) | 0.332462254 0.332462254 0.332462254 0.000000000 
Par#151137# E(  5,  1)( 38, 38)(  1,   1) | 0.332462254 0.332462254 0.332462254 0.000000000 
Par#151138# E(  6,  1)( 38, 38)(  1,   1) | 0.332462254 0.332462254 0.332462254 0.000000000 
Par#151139# E(  7,  1)( 38, 38)(  1,   1) | 1.000000000 1.000000000 1.000000000 0.000000000 
Par#151140# E(  1,  2)( 38, 38)(  1,   1) | 0.667537746 0.667537746 0.667537746 0.000000000 
Par#151141# E(  2,  3)( 38, 38)(  1,   1) | 0.667537746 0.667537746 0.667537746 0.000000000 
Par#151142# E(  3,  4)( 38, 38)(  1,   1) | 0.667537746 0.667537746 0.667537746 0.000000000 
Par#151143# E(  4,  5)( 38, 38)(  1,   1) | 0.667537746 0.667537746 0.667537746 0.000000000 
Par#151144# E(  5,  6)( 38, 38)(  1,   1) | 0.667537746 0.667537746 0.667537746 0.000000000 
Par#151145# E(  6,  7)( 38, 38)(  1,   1) | 0.667537746 0.667537746 0.667537746 0.000000000 
Par#151146# E(  1,  1)(  1,  1)(  2,   1) | 0.000000000 0.000000000 0.000000000 0.000000000 
Par#151147# E(  2,  1)(  1,  1)(  2,   1) | 0.000000000 0.000000000 0.000000000 0.000000000 
Par#151148# E(  3,  1)(  1,  1)(  2,   1) | 0.000000000 0.000000000 0.000000000 0.000000000 
Par#151149# E(  4,  1)(  1,  1)(  2,   1) | 0.000000000 0.000000000 0.000000000 0.000000000 
Par#151150# E(  5,  1)(  1,  1)(  2,   1) | 0.000000000 0.000000000 0.000000000 0.000000000 
Par#151151# E(  6,  1)(  1,  1)(  2,   1) | 0.000000000 0.000000000 0.000000000 0.000000000 
Par#151152# E(  7,  1)(  1,  1)(  2,   1) | 1.000000000 1.000000000 1.000000000 0.000000000 
Par#151153# E(  1,  2)(  1,  1)(  2,   1) | 1.000000000 1.000000000 1.000000000 0.000000000 
Par#151154# E(  2,  3)(  1,  1)(  2,   1) | 1.000000000 1.000000000 1.000000000 0.000000000 
Par#151155# E(  3,  4)(  1,  1)(  2,   1) | 1.000000000 1.000000000 1.000000000 0.000000000 
Par#151156# E(  4,  5)(  1,  1)(  2,   1) | 1.000000000 1.000000000 1.000000000 0.000000000 
Par#151157# E(  5,  6)(  1,  1)(  2,   1) | 1.000000000 1.000000000 1.000000000 0.000000000 
Par#151158# E(  6,  7)(  1,  1)(  2,   1) | 1.000000000 1.000000000 1.000000000 0.000000000 
Par#151159# E(  1,  1)(  2,  1)(  2,   1) | 0.000000000 0.000000000 0.000000000 0.000000000 
Par#151160# E(  2,  1)(  2,  1)(  2,   1) | 0.000000000 0.000000000 0.000000000 0.000000000 
Par#151161# E(  3,  1)(  2,  1)(  2,   1) | 0.000000000 0.000000000 0.000000000 0.000000000 
Par#151162# E(  4,  1)(  2,  1)(  2,   1) | 0.000000000 0.000000000 0.000000000 0.000000000 
Par#151163# E(  5,  1)(  2,  1)(  2,   1) | 0.000000000 0.000000000 0.000000000 0.000000000 
Par#151164# E(  6,  1)(  2,  1)(  2,   1) | 0.000000000 0.000000000 0.000000000 0.000000000 
Par#151165# E(  7,  1)(  2,  1)(  2,   1) | 1.000000000 1.000000000 1.000000000 0.000000000 
Par#151166# E(  1,  2)(  2,  1)(  2,   1) | 1.000000000 1.000000000 1.000000000 0.000000000 
Par#151167# E(  2,  3)(  2,  1)(  2,   1) | 1.000000000 1.000000000 1.000000000 0.000000000 
Par#151168# E(  3,  4)(  2,  1)(  2,   1) | 1.000000000 1.000000000 1.000000000 0.000000000 
Par#151169# E(  4,  5)(  2,  1)(  2,   1) | 1.000000000 1.000000000 1.000000000 0.000000000 
Par#151170# E(  5,  6)(  2,  1)(  2,   1) | 1.000000000 1.000000000 1.000000000 0.000000000 
Par#151171# E(  6,  7)(  2,  1)(  2,   1) | 1.000000000 1.000000000 1.000000000 0.000000000 
Par#151172# E(  1,  1)(  3,  1)(  2,   1) | 0.000000000 0.000000000 0.000000000 0.000000000 
Par#151173# E(  2,  1)(  3,  1)(  2,   1) | 0.000000000 0.000000000 0.000000000 0.000000000 
Par#151174# E(  3,  1)(  3,  1)(  2,   1) | 0.000000000 0.000000000 0.000000000 0.000000000 
Par#151175# E(  4,  1)(  3,  1)(  2,   1) | 0.000000000 0.000000000 0.000000000 0.000000000 
Par#151176# E(  5,  1)(  3,  1)(  2,   1) | 0.000000000 0.000000000 0.000000000 0.000000000 
Par#151177# E(  6,  1)(  3,  1)(  2,   1) | 0.000000000 0.000000000 0.000000000 0.000000000 
Par#151178# E(  7,  1)(  3,  1)(  2,   1) | 1.000000000 1.000000000 1.000000000 0.000000000 
Par#151179# E(  1,  2)(  3,  1)(  2,   1) | 1.000000000 1.000000000 1.000000000 0.000000000 
Par#151180# E(  2,  3)(  3,  1)(  2,   1) | 1.000000000 1.000000000 1.000000000 0.000000000 
Par#151181# E(  3,  4)(  3,  1)(  2,   1) | 1.000000000 1.000000000 1.000000000 0.000000000 
Par#151182# E(  4,  5)(  3,  1)(  2,   1) | 1.000000000 1.000000000 1.000000000 0.000000000 
Par#151183# E(  5,  6)(  3,  1)(  2,   1) | 1.000000000 1.000000000 1.000000000 0.000000000 
Par#151184# E(  6,  7)(  3,  1)(  2,   1) | 1.000000000 1.000000000 1.000000000 0.000000000 
Par#151185# E(  1,  1)(  4,  1)(  2,   1) | 0.000000000 0.000000000 0.000000000 0.000000000 
Par#151186# E(  2,  1)(  4,  1)(  2,   1) | 0.000000000 0.000000000 0.000000000 0.000000000 
Par#151187# E(  3,  1)(  4,  1)(  2,   1) | 0.000000000 0.000000000 0.000000000 0.000000000 
Par#151188# E(  4,  1)(  4,  1)(  2,   1) | 0.000000000 0.000000000 0.000000000 0.000000000 
Par#151189# E(  5,  1)(  4,  1)(  2,   1) | 0.000000000 0.000000000 0.000000000 0.000000000 
Par#151190# E(  6,  1)(  4,  1)(  2,   1) | 0.000000000 0.000000000 0.000000000 0.000000000 
Par#151191# E(  7,  1)(  4,  1)(  2,   1) | 1.000000000 1.000000000 1.000000000 0.000000000 
Par#151192# E(  1,  2)(  4,  1)(  2,   1) | 1.000000000 1.000000000 1.000000000 0.000000000 
Par#151193# E(  2,  3)(  4,  1)(  2,   1) | 1.000000000 1.000000000 1.000000000 0.000000000 
Par#151194# E(  3,  4)(  4,  1)(  2,   1) | 1.000000000 1.000000000 1.000000000 0.000000000 
Par#151195# E(  4,  5)(  4,  1)(  2,   1) | 1.000000000 1.000000000 1.000000000 0.000000000 
Par#151196# E(  5,  6)(  4,  1)(  2,   1) | 1.000000000 1.000000000 1.000000000 0.000000000 
Par#151197# E(  6,  7)(  4,  1)(  2,   1) | 1.000000000 1.000000000 1.000000000 0.000000000 
Par#151198# E(  1,  1)(  5,  1)(  2,   1) | 0.000000000 0.000000000 0.000000000 0.000000000 
Par#151199# E(  2,  1)(  5,  1)(  2,   1) | 0.000000000 0.000000000 0.000000000 0.000000000 
Par#151200# E(  3,  1)(  5,  1)(  2,   1) | 0.000000000 0.000000000 0.000000000 0.000000000 
Par#151201# E(  4,  1)(  5,  1)(  2,   1) | 0.000000000 0.000000000 0.000000000 0.000000000 
Par#151202# E(  5,  1)(  5,  1)(  2,   1) | 0.000000000 0.000000000 0.000000000 0.000000000 
Par#151203# E(  6,  1)(  5,  1)(  2,   1) | 0.000000000 0.000000000 0.000000000 0.000000000 
Par#151204# E(  7,  1)(  5,  1)(  2,   1) | 1.000000000 1.000000000 1.000000000 0.000000000 
Par#151205# E(  1,  2)(  5,  1)(  2,   1) | 1.000000000 1.000000000 1.000000000 0.000000000 
Par#151206# E(  2,  3)(  5,  1)(  2,   1) | 1.000000000 1.000000000 1.000000000 0.000000000 
Par#151207# E(  3,  4)(  5,  1)(  2,   1) | 1.000000000 1.000000000 1.000000000 0.000000000 
Par#151208# E(  4,  5)(  5,  1)(  2,   1) | 1.000000000 1.000000000 1.000000000 0.000000000 
Par#151209# E(  5,  6)(  5,  1)(  2,   1) | 1.000000000 1.000000000 1.000000000 0.000000000 
Par#151210# E(  6,  7)(  5,  1)(  2,   1) | 1.000000000 1.000000000 1.000000000 0.000000000 
Par#151211# E(  1,  1)(  6,  1)(  2,   1) | 0.000000000 0.000000000 0.000000000 0.000000000 
Par#151212# E(  2,  1)(  6,  1)(  2,   1) | 0.000000000 0.000000000 0.000000000 0.000000000 
Par#151213# E(  3,  1)(  6,  1)(  2,   1) | 0.000000000 0.000000000 0.000000000 0.000000000 
Par#151214# E(  4,  1)(  6,  1)(  2,   1) | 0.000000000 0.000000000 0.000000000 0.000000000 
Par#151215# E(  5,  1)(  6,  1)(  2,   1) | 0.000000000 0.000000000 0.000000000 0.000000000 
Par#151216# E(  6,  1)(  6,  1)(  2,   1) | 0.000000000 0.000000000 0.000000000 0.000000000 
Par#151217# E(  7,  1)(  6,  1)(  2,   1) | 1.000000000 1.000000000 1.000000000 0.000000000 
Par#151218# E(  1,  2)(  6,  1)(  2,   1) | 1.000000000 1.000000000 1.000000000 0.000000000 
Par#151219# E(  2,  3)(  6,  1)(  2,   1) | 1.000000000 1.000000000 1.000000000 0.000000000 
Par#151220# E(  3,  4)(  6,  1)(  2,   1) | 1.000000000 1.000000000 1.000000000 0.000000000 
Par#151221# E(  4,  5)(  6,  1)(  2,   1) | 1.000000000 1.000000000 1.000000000 0.000000000 
Par#151222# E(  5,  6)(  6,  1)(  2,   1) | 1.000000000 1.000000000 1.000000000 0.000000000 
Par#151223# E(  6,  7)(  6,  1)(  2,   1) | 1.000000000 1.000000000 1.000000000 0.000000000 
Par#151224# E(  1,  1)(  7,  1)(  2,   1) | 0.000000000 0.000000000 0.000000000 0.000000000 
Par#151225# E(  2,  1)(  7,  1)(  2,   1) | 0.000000000 0.000000000 0.000000000 0.000000000 
Par#151226# E(  3,  1)(  7,  1)(  2,   1) | 0.000000000 0.000000000 0.000000000 0.000000000 
Par#151227# E(  4,  1)(  7,  1)(  2,   1) | 0.000000000 0.000000000 0.000000000 0.000000000 
Par#151228# E(  5,  1)(  7,  1)(  2,   1) | 0.000000000 0.000000000 0.000000000 0.000000000 
Par#151229# E(  6,  1)(  7,  1)(  2,   1) | 0.000000000 0.000000000 0.000000000 0.000000000 
Par#151230# E(  7,  1)(  7,  1)(  2,   1) | 1.000000000 1.000000000 1.000000000 0.000000000 
Par#151231# E(  1,  2)(  7,  1)(  2,   1) | 1.000000000 1.000000000 1.000000000 0.000000000 
Par#151232# E(  2,  3)(  7,  1)(  2,   1) | 1.000000000 1.000000000 1.000000000 0.000000000 
Par#151233# E(  3,  4)(  7,  1)(  2,   1) | 1.000000000 1.000000000 1.000000000 0.000000000 
Par#151234# E(  4,  5)(  7,  1)(  2,   1) | 1.000000000 1.000000000 1.000000000 0.000000000 
Par#151235# E(  5,  6)(  7,  1)(  2,   1) | 1.000000000 1.000000000 1.000000000 0.000000000 
Par#151236# E(  6,  7)(  7,  1)(  2,   1) | 1.000000000 1.000000000 1.000000000 0.000000000 
Par#151237# E(  1,  1)(  8,  1)(  2,   1) | 0.000000000 0.000000000 0.000000000 0.000000000 
Par#151238# E(  2,  1)(  8,  1)(  2,   1) | 0.000000000 0.000000000 0.000000000 0.000000000 
Par#151239# E(  3,  1)(  8,  1)(  2,   1) | 0.000000000 0.000000000 0.000000000 0.000000000 
Par#151240# E(  4,  1)(  8,  1)(  2,   1) | 0.000000000 0.000000000 0.000000000 0.000000000 
Par#151241# E(  5,  1)(  8,  1)(  2,   1) | 0.000000000 0.000000000 0.000000000 0.000000000 
Par#151242# E(  6,  1)(  8,  1)(  2,   1) | 0.000000000 0.000000000 0.000000000 0.000000000 
Par#151243# E(  7,  1)(  8,  1)(  2,   1) | 1.000000000 1.000000000 1.000000000 0.000000000 
Par#151244# E(  1,  2)(  8,  1)(  2,   1) | 1.000000000 1.000000000 1.000000000 0.000000000 
Par#151245# E(  2,  3)(  8,  1)(  2,   1) | 1.000000000 1.000000000 1.000000000 0.000000000 
Par#151246# E(  3,  4)(  8,  1)(  2,   1) | 1.000000000 1.000000000 1.000000000 0.000000000 
Par#151247# E(  4,  5)(  8,  1)(  2,   1) | 1.000000000 1.000000000 1.000000000 0.000000000 
Par#151248# E(  5,  6)(  8,  1)(  2,   1) | 1.000000000 1.000000000 1.000000000 0.000000000 
Par#151249# E(  6,  7)(  8,  1)(  2,   1) | 1.000000000 1.000000000 1.000000000 0.000000000 
Par#151250# E(  1,  1)(  9,  1)(  2,   1) | 0.000000000 0.000000000 0.000000000 0.000000000 
Par#151251# E(  2,  1)(  9,  1)(  2,   1) | 0.000000000 0.000000000 0.000000000 0.000000000 
Par#151252# E(  3,  1)(  9,  1)(  2,   1) | 0.000000000 0.000000000 0.000000000 0.000000000 
Par#151253# E(  4,  1)(  9,  1)(  2,   1) | 0.000000000 0.000000000 0.000000000 0.000000000 
Par#151254# E(  5,  1)(  9,  1)(  2,   1) | 0.000000000 0.000000000 0.000000000 0.000000000 
Par#151255# E(  6,  1)(  9,  1)(  2,   1) | 0.000000000 0.000000000 0.000000000 0.000000000 
Par#151256# E(  7,  1)(  9,  1)(  2,   1) | 1.000000000 1.000000000 1.000000000 0.000000000 
Par#151257# E(  1,  2)(  9,  1)(  2,   1) | 1.000000000 1.000000000 1.000000000 0.000000000 
Par#151258# E(  2,  3)(  9,  1)(  2,   1) | 1.000000000 1.000000000 1.000000000 0.000000000 
Par#151259# E(  3,  4)(  9,  1)(  2,   1) | 1.000000000 1.000000000 1.000000000 0.000000000 
Par#151260# E(  4,  5)(  9,  1)(  2,   1) | 1.000000000 1.000000000 1.000000000 0.000000000 
Par#151261# E(  5,  6)(  9,  1)(  2,   1) | 1.000000000 1.000000000 1.000000000 0.000000000 
Par#151262# E(  6,  7)(  9,  1)(  2,   1) | 1.000000000 1.000000000 1.000000000 0.000000000 
Par#151263# E(  1,  1)( 10,  1)(  2,   1) | 0.000000000 0.000000000 0.000000000 0.000000000 
Par#151264# E(  2,  1)( 10,  1)(  2,   1) | 0.000000000 0.000000000 0.000000000 0.000000000 
Par#151265# E(  3,  1)( 10,  1)(  2,   1) | 0.000000000 0.000000000 0.000000000 0.000000000 
Par#151266# E(  4,  1)( 10,  1)(  2,   1) | 0.000000000 0.000000000 0.000000000 0.000000000 
Par#151267# E(  5,  1)( 10,  1)(  2,   1) | 0.000000000 0.000000000 0.000000000 0.000000000 
Par#151268# E(  6,  1)( 10,  1)(  2,   1) | 0.000000000 0.000000000 0.000000000 0.000000000 
Par#151269# E(  7,  1)( 10,  1)(  2,   1) | 1.000000000 1.000000000 1.000000000 0.000000000 
Par#151270# E(  1,  2)( 10,  1)(  2,   1) | 1.000000000 1.000000000 1.000000000 0.000000000 
Par#151271# E(  2,  3)( 10,  1)(  2,   1) | 1.000000000 1.000000000 1.000000000 0.000000000 
Par#151272# E(  3,  4)( 10,  1)(  2,   1) | 1.000000000 1.000000000 1.000000000 0.000000000 
Par#151273# E(  4,  5)( 10,  1)(  2,   1) | 1.000000000 1.000000000 1.000000000 0.000000000 
Par#151274# E(  5,  6)( 10,  1)(  2,   1) | 1.000000000 1.000000000 1.000000000 0.000000000 
Par#151275# E(  6,  7)( 10,  1)(  2,   1) | 1.000000000 1.000000000 1.000000000 0.000000000 
Par#151276# E(  1,  1)( 11,  1)(  2,   1) | 0.000000000 0.000000000 0.000000000 0.000000000 
Par#151277# E(  2,  1)( 11,  1)(  2,   1) | 0.000000000 0.000000000 0.000000000 0.000000000 
Par#151278# E(  3,  1)( 11,  1)(  2,   1) | 0.000000000 0.000000000 0.000000000 0.000000000 
Par#151279# E(  4,  1)( 11,  1)(  2,   1) | 0.000000000 0.000000000 0.000000000 0.000000000 
Par#151280# E(  5,  1)( 11,  1)(  2,   1) | 0.000000000 0.000000000 0.000000000 0.000000000 
Par#151281# E(  6,  1)( 11,  1)(  2,   1) | 0.000000000 0.000000000 0.000000000 0.000000000 
Par#151282# E(  7,  1)( 11,  1)(  2,   1) | 1.000000000 1.000000000 1.000000000 0.000000000 
Par#151283# E(  1,  2)( 11,  1)(  2,   1) | 1.000000000 1.000000000 1.000000000 0.000000000 
Par#151284# E(  2,  3)( 11,  1)(  2,   1) | 1.000000000 1.000000000 1.000000000 0.000000000 
Par#151285# E(  3,  4)( 11,  1)(  2,   1) | 1.000000000 1.000000000 1.000000000 0.000000000 
Par#151286# E(  4,  5)( 11,  1)(  2,   1) | 1.000000000 1.000000000 1.000000000 0.000000000 
Par#151287# E(  5,  6)( 11,  1)(  2,   1) | 1.000000000 1.000000000 1.000000000 0.000000000 
Par#151288# E(  6,  7)( 11,  1)(  2,   1) | 1.000000000 1.000000000 1.000000000 0.000000000 
Par#151289# E(  1,  1)( 12,  1)(  2,   1) | 0.000000000 0.000000000 0.000000000 0.000000000 
Par#151290# E(  2,  1)( 12,  1)(  2,   1) | 0.000000000 0.000000000 0.000000000 0.000000000 
Par#151291# E(  3,  1)( 12,  1)(  2,   1) | 0.000000000 0.000000000 0.000000000 0.000000000 
Par#151292# E(  4,  1)( 12,  1)(  2,   1) | 0.000000000 0.000000000 0.000000000 0.000000000 
Par#151293# E(  5,  1)( 12,  1)(  2,   1) | 0.000000000 0.000000000 0.000000000 0.000000000 
Par#151294# E(  6,  1)( 12,  1)(  2,   1) | 0.000000000 0.000000000 0.000000000 0.000000000 
Par#151295# E(  7,  1)( 12,  1)(  2,   1) | 1.000000000 1.000000000 1.000000000 0.000000000 
Par#151296# E(  1,  2)( 12,  1)(  2,   1) | 1.000000000 1.000000000 1.000000000 0.000000000 
Par#151297# E(  2,  3)( 12,  1)(  2,   1) | 1.000000000 1.000000000 1.000000000 0.000000000 
Par#151298# E(  3,  4)( 12,  1)(  2,   1) | 1.000000000 1.000000000 1.000000000 0.000000000 
Par#151299# E(  4,  5)( 12,  1)(  2,   1) | 1.000000000 1.000000000 1.000000000 0.000000000 
Par#151300# E(  5,  6)( 12,  1)(  2,   1) | 1.000000000 1.000000000 1.000000000 0.000000000 
Par#151301# E(  6,  7)( 12,  1)(  2,   1) | 1.000000000 1.000000000 1.000000000 0.000000000 
Par#151302# E(  1,  1)( 13,  1)(  2,   1) | 0.000000000 0.000000000 0.000000000 0.000000000 
Par#151303# E(  2,  1)( 13,  1)(  2,   1) | 0.000000000 0.000000000 0.000000000 0.000000000 
Par#151304# E(  3,  1)( 13,  1)(  2,   1) | 0.000000000 0.000000000 0.000000000 0.000000000 
Par#151305# E(  4,  1)( 13,  1)(  2,   1) | 0.000000000 0.000000000 0.000000000 0.000000000 
Par#151306# E(  5,  1)( 13,  1)(  2,   1) | 0.000000000 0.000000000 0.000000000 0.000000000 
Par#151307# E(  6,  1)( 13,  1)(  2,   1) | 0.000000000 0.000000000 0.000000000 0.000000000 
Par#151308# E(  7,  1)( 13,  1)(  2,   1) | 1.000000000 1.000000000 1.000000000 0.000000000 
Par#151309# E(  1,  2)( 13,  1)(  2,   1) | 1.000000000 1.000000000 1.000000000 0.000000000 
Par#151310# E(  2,  3)( 13,  1)(  2,   1) | 1.000000000 1.000000000 1.000000000 0.000000000 
Par#151311# E(  3,  4)( 13,  1)(  2,   1) | 1.000000000 1.000000000 1.000000000 0.000000000 
Par#151312# E(  4,  5)( 13,  1)(  2,   1) | 1.000000000 1.000000000 1.000000000 0.000000000 
Par#151313# E(  5,  6)( 13,  1)(  2,   1) | 1.000000000 1.000000000 1.000000000 0.000000000 
Par#151314# E(  6,  7)( 13,  1)(  2,   1) | 1.000000000 1.000000000 1.000000000 0.000000000 
Par#151315# E(  1,  1)( 14,  1)(  2,   1) | 0.000000000 0.000000000 0.000000000 0.000000000 
Par#151316# E(  2,  1)( 14,  1)(  2,   1) | 0.000000000 0.000000000 0.000000000 0.000000000 
Par#151317# E(  3,  1)( 14,  1)(  2,   1) | 0.000000000 0.000000000 0.000000000 0.000000000 
Par#151318# E(  4,  1)( 14,  1)(  2,   1) | 0.000000000 0.000000000 0.000000000 0.000000000 
Par#151319# E(  5,  1)( 14,  1)(  2,   1) | 0.000000000 0.000000000 0.000000000 0.000000000 
Par#151320# E(  6,  1)( 14,  1)(  2,   1) | 0.000000000 0.000000000 0.000000000 0.000000000 
Par#151321# E(  7,  1)( 14,  1)(  2,   1) | 1.000000000 1.000000000 1.000000000 0.000000000 
Par#151322# E(  1,  2)( 14,  1)(  2,   1) | 1.000000000 1.000000000 1.000000000 0.000000000 
Par#151323# E(  2,  3)( 14,  1)(  2,   1) | 1.000000000 1.000000000 1.000000000 0.000000000 
Par#151324# E(  3,  4)( 14,  1)(  2,   1) | 1.000000000 1.000000000 1.000000000 0.000000000 
Par#151325# E(  4,  5)( 14,  1)(  2,   1) | 1.000000000 1.000000000 1.000000000 0.000000000 
Par#151326# E(  5,  6)( 14,  1)(  2,   1) | 1.000000000 1.000000000 1.000000000 0.000000000 
Par#151327# E(  6,  7)( 14,  1)(  2,   1) | 1.000000000 1.000000000 1.000000000 0.000000000 
Par#151328# E(  1,  1)( 15,  1)(  2,   1) | 0.000000000 0.000000000 0.000000000 0.000000000 
Par#151329# E(  2,  1)( 15,  1)(  2,   1) | 0.000000000 0.000000000 0.000000000 0.000000000 
Par#151330# E(  3,  1)( 15,  1)(  2,   1) | 0.000000000 0.000000000 0.000000000 0.000000000 
Par#151331# E(  4,  1)( 15,  1)(  2,   1) | 0.000000000 0.000000000 0.000000000 0.000000000 
Par#151332# E(  5,  1)( 15,  1)(  2,   1) | 0.000000000 0.000000000 0.000000000 0.000000000 
Par#151333# E(  6,  1)( 15,  1)(  2,   1) | 0.000000000 0.000000000 0.000000000 0.000000000 
Par#151334# E(  7,  1)( 15,  1)(  2,   1) | 1.000000000 1.000000000 1.000000000 0.000000000 
Par#151335# E(  1,  2)( 15,  1)(  2,   1) | 1.000000000 1.000000000 1.000000000 0.000000000 
Par#151336# E(  2,  3)( 15,  1)(  2,   1) | 1.000000000 1.000000000 1.000000000 0.000000000 
Par#151337# E(  3,  4)( 15,  1)(  2,   1) | 1.000000000 1.000000000 1.000000000 0.000000000 
Par#151338# E(  4,  5)( 15,  1)(  2,   1) | 1.000000000 1.000000000 1.000000000 0.000000000 
Par#151339# E(  5,  6)( 15,  1)(  2,   1) | 1.000000000 1.000000000 1.000000000 0.000000000 
Par#151340# E(  6,  7)( 15,  1)(  2,   1) | 1.000000000 1.000000000 1.000000000 0.000000000 
Par#151341# E(  1,  1)( 16,  1)(  2,   1) | 0.000000000 0.000000000 0.000000000 0.000000000 
Par#151342# E(  2,  1)( 16,  1)(  2,   1) | 0.000000000 0.000000000 0.000000000 0.000000000 
Par#151343# E(  3,  1)( 16,  1)(  2,   1) | 0.000000000 0.000000000 0.000000000 0.000000000 
Par#151344# E(  4,  1)( 16,  1)(  2,   1) | 0.000000000 0.000000000 0.000000000 0.000000000 
Par#151345# E(  5,  1)( 16,  1)(  2,   1) | 0.000000000 0.000000000 0.000000000 0.000000000 
Par#151346# E(  6,  1)( 16,  1)(  2,   1) | 0.000000000 0.000000000 0.000000000 0.000000000 
Par#151347# E(  7,  1)( 16,  1)(  2,   1) | 1.000000000 1.000000000 1.000000000 0.000000000 
Par#151348# E(  1,  2)( 16,  1)(  2,   1) | 1.000000000 1.000000000 1.000000000 0.000000000 
Par#151349# E(  2,  3)( 16,  1)(  2,   1) | 1.000000000 1.000000000 1.000000000 0.000000000 
Par#151350# E(  3,  4)( 16,  1)(  2,   1) | 1.000000000 1.000000000 1.000000000 0.000000000 
Par#151351# E(  4,  5)( 16,  1)(  2,   1) | 1.000000000 1.000000000 1.000000000 0.000000000 
Par#151352# E(  5,  6)( 16,  1)(  2,   1) | 1.000000000 1.000000000 1.000000000 0.000000000 
Par#151353# E(  6,  7)( 16,  1)(  2,   1) | 1.000000000 1.000000000 1.000000000 0.000000000 
Par#151354# E(  1,  1)( 17,  1)(  2,   1) | 0.000000000 0.000000000 0.000000000 0.000000000 
Par#151355# E(  2,  1)( 17,  1)(  2,   1) | 0.000000000 0.000000000 0.000000000 0.000000000 
Par#151356# E(  3,  1)( 17,  1)(  2,   1) | 0.000000000 0.000000000 0.000000000 0.000000000 
Par#151357# E(  4,  1)( 17,  1)(  2,   1) | 0.000000000 0.000000000 0.000000000 0.000000000 
Par#151358# E(  5,  1)( 17,  1)(  2,   1) | 0.000000000 0.000000000 0.000000000 0.000000000 
Par#151359# E(  6,  1)( 17,  1)(  2,   1) | 0.000000000 0.000000000 0.000000000 0.000000000 
Par#151360# E(  7,  1)( 17,  1)(  2,   1) | 1.000000000 1.000000000 1.000000000 0.000000000 
Par#151361# E(  1,  2)( 17,  1)(  2,   1) | 1.000000000 1.000000000 1.000000000 0.000000000 
Par#151362# E(  2,  3)( 17,  1)(  2,   1) | 1.000000000 1.000000000 1.000000000 0.000000000 
Par#151363# E(  3,  4)( 17,  1)(  2,   1) | 1.000000000 1.000000000 1.000000000 0.000000000 
Par#151364# E(  4,  5)( 17,  1)(  2,   1) | 1.000000000 1.000000000 1.000000000 0.000000000 
Par#151365# E(  5,  6)( 17,  1)(  2,   1) | 1.000000000 1.000000000 1.000000000 0.000000000 
Par#151366# E(  6,  7)( 17,  1)(  2,   1) | 1.000000000 1.000000000 1.000000000 0.000000000 
Par#151367# E(  1,  1)( 18,  1)(  2,   1) | 0.000000000 0.000000000 0.000000000 0.000000000 
Par#151368# E(  2,  1)( 18,  1)(  2,   1) | 0.000000000 0.000000000 0.000000000 0.000000000 
Par#151369# E(  3,  1)( 18,  1)(  2,   1) | 0.000000000 0.000000000 0.000000000 0.000000000 
Par#151370# E(  4,  1)( 18,  1)(  2,   1) | 0.000000000 0.000000000 0.000000000 0.000000000 
Par#151371# E(  5,  1)( 18,  1)(  2,   1) | 0.000000000 0.000000000 0.000000000 0.000000000 
Par#151372# E(  6,  1)( 18,  1)(  2,   1) | 0.000000000 0.000000000 0.000000000 0.000000000 
Par#151373# E(  7,  1)( 18,  1)(  2,   1) | 1.000000000 1.000000000 1.000000000 0.000000000 
Par#151374# E(  1,  2)( 18,  1)(  2,   1) | 1.000000000 1.000000000 1.000000000 0.000000000 
Par#151375# E(  2,  3)( 18,  1)(  2,   1) | 1.000000000 1.000000000 1.000000000 0.000000000 
Par#151376# E(  3,  4)( 18,  1)(  2,   1) | 1.000000000 1.000000000 1.000000000 0.000000000 
Par#151377# E(  4,  5)( 18,  1)(  2,   1) | 1.000000000 1.000000000 1.000000000 0.000000000 
Par#151378# E(  5,  6)( 18,  1)(  2,   1) | 1.000000000 1.000000000 1.000000000 0.000000000 
Par#151379# E(  6,  7)( 18,  1)(  2,   1) | 1.000000000 1.000000000 1.000000000 0.000000000 
Par#151380# E(  1,  1)( 19,  1)(  2,   1) | 0.000000000 0.000000000 0.000000000 0.000000000 
Par#151381# E(  2,  1)( 19,  1)(  2,   1) | 0.000000000 0.000000000 0.000000000 0.000000000 
Par#151382# E(  3,  1)( 19,  1)(  2,   1) | 0.000000000 0.000000000 0.000000000 0.000000000 
Par#151383# E(  4,  1)( 19,  1)(  2,   1) | 0.000000000 0.000000000 0.000000000 0.000000000 
Par#151384# E(  5,  1)( 19,  1)(  2,   1) | 0.000000000 0.000000000 0.000000000 0.000000000 
Par#151385# E(  6,  1)( 19,  1)(  2,   1) | 0.000000000 0.000000000 0.000000000 0.000000000 
Par#151386# E(  7,  1)( 19,  1)(  2,   1) | 1.000000000 1.000000000 1.000000000 0.000000000 
Par#151387# E(  1,  2)( 19,  1)(  2,   1) | 1.000000000 1.000000000 1.000000000 0.000000000 
Par#151388# E(  2,  3)( 19,  1)(  2,   1) | 1.000000000 1.000000000 1.000000000 0.000000000 
Par#151389# E(  3,  4)( 19,  1)(  2,   1) | 1.000000000 1.000000000 1.000000000 0.000000000 
Par#151390# E(  4,  5)( 19,  1)(  2,   1) | 1.000000000 1.000000000 1.000000000 0.000000000 
Par#151391# E(  5,  6)( 19,  1)(  2,   1) | 1.000000000 1.000000000 1.000000000 0.000000000 
Par#151392# E(  6,  7)( 19,  1)(  2,   1) | 1.000000000 1.000000000 1.000000000 0.000000000 
Par#151393# E(  1,  1)( 20,  1)(  2,   1) | 0.000000000 0.000000000 0.000000000 0.000000000 
Par#151394# E(  2,  1)( 20,  1)(  2,   1) | 0.000000000 0.000000000 0.000000000 0.000000000 
Par#151395# E(  3,  1)( 20,  1)(  2,   1) | 0.000000000 0.000000000 0.000000000 0.000000000 
Par#151396# E(  4,  1)( 20,  1)(  2,   1) | 0.000000000 0.000000000 0.000000000 0.000000000 
Par#151397# E(  5,  1)( 20,  1)(  2,   1) | 0.000000000 0.000000000 0.000000000 0.000000000 
Par#151398# E(  6,  1)( 20,  1)(  2,   1) | 0.000000000 0.000000000 0.000000000 0.000000000 
Par#151399# E(  7,  1)( 20,  1)(  2,   1) | 1.000000000 1.000000000 1.000000000 0.000000000 
Par#151400# E(  1,  2)( 20,  1)(  2,   1) | 1.000000000 1.000000000 1.000000000 0.000000000 
Par#151401# E(  2,  3)( 20,  1)(  2,   1) | 1.000000000 1.000000000 1.000000000 0.000000000 
Par#151402# E(  3,  4)( 20,  1)(  2,   1) | 1.000000000 1.000000000 1.000000000 0.000000000 
Par#151403# E(  4,  5)( 20,  1)(  2,   1) | 1.000000000 1.000000000 1.000000000 0.000000000 
Par#151404# E(  5,  6)( 20,  1)(  2,   1) | 1.000000000 1.000000000 1.000000000 0.000000000 
Par#151405# E(  6,  7)( 20,  1)(  2,   1) | 1.000000000 1.000000000 1.000000000 0.000000000 
Par#151406# E(  1,  1)( 21,  1)(  2,   1) | 0.000000000 0.000000000 0.000000000 0.000000000 
Par#151407# E(  2,  1)( 21,  1)(  2,   1) | 0.000000000 0.000000000 0.000000000 0.000000000 
Par#151408# E(  3,  1)( 21,  1)(  2,   1) | 0.000000000 0.000000000 0.000000000 0.000000000 
Par#151409# E(  4,  1)( 21,  1)(  2,   1) | 0.000000000 0.000000000 0.000000000 0.000000000 
Par#151410# E(  5,  1)( 21,  1)(  2,   1) | 0.000000000 0.000000000 0.000000000 0.000000000 
Par#151411# E(  6,  1)( 21,  1)(  2,   1) | 0.000000000 0.000000000 0.000000000 0.000000000 
Par#151412# E(  7,  1)( 21,  1)(  2,   1) | 1.000000000 1.000000000 1.000000000 0.000000000 
Par#151413# E(  1,  2)( 21,  1)(  2,   1) | 1.000000000 1.000000000 1.000000000 0.000000000 
Par#151414# E(  2,  3)( 21,  1)(  2,   1) | 1.000000000 1.000000000 1.000000000 0.000000000 
Par#151415# E(  3,  4)( 21,  1)(  2,   1) | 1.000000000 1.000000000 1.000000000 0.000000000 
Par#151416# E(  4,  5)( 21,  1)(  2,   1) | 1.000000000 1.000000000 1.000000000 0.000000000 
Par#151417# E(  5,  6)( 21,  1)(  2,   1) | 1.000000000 1.000000000 1.000000000 0.000000000 
Par#151418# E(  6,  7)( 21,  1)(  2,   1) | 1.000000000 1.000000000 1.000000000 0.000000000 
Par#151419# E(  1,  1)( 22,  1)(  2,   1) | 0.000000000 0.000000000 0.000000000 0.000000000 
Par#151420# E(  2,  1)( 22,  1)(  2,   1) | 0.000000000 0.000000000 0.000000000 0.000000000 
Par#151421# E(  3,  1)( 22,  1)(  2,   1) | 0.000000000 0.000000000 0.000000000 0.000000000 
Par#151422# E(  4,  1)( 22,  1)(  2,   1) | 0.000000000 0.000000000 0.000000000 0.000000000 
Par#151423# E(  5,  1)( 22,  1)(  2,   1) | 0.000000000 0.000000000 0.000000000 0.000000000 
Par#151424# E(  6,  1)( 22,  1)(  2,   1) | 0.000000000 0.000000000 0.000000000 0.000000000 
Par#151425# E(  7,  1)( 22,  1)(  2,   1) | 1.000000000 1.000000000 1.000000000 0.000000000 
Par#151426# E(  1,  2)( 22,  1)(  2,   1) | 1.000000000 1.000000000 1.000000000 0.000000000 
Par#151427# E(  2,  3)( 22,  1)(  2,   1) | 1.000000000 1.000000000 1.000000000 0.000000000 
Par#151428# E(  3,  4)( 22,  1)(  2,   1) | 1.000000000 1.000000000 1.000000000 0.000000000 
Par#151429# E(  4,  5)( 22,  1)(  2,   1) | 1.000000000 1.000000000 1.000000000 0.000000000 
Par#151430# E(  5,  6)( 22,  1)(  2,   1) | 1.000000000 1.000000000 1.000000000 0.000000000 
Par#151431# E(  6,  7)( 22,  1)(  2,   1) | 1.000000000 1.000000000 1.000000000 0.000000000 
Par#151432# E(  1,  1)( 23,  1)(  2,   1) | 0.000000000 0.000000000 0.000000000 0.000000000 
Par#151433# E(  2,  1)( 23,  1)(  2,   1) | 0.000000000 0.000000000 0.000000000 0.000000000 
Par#151434# E(  3,  1)( 23,  1)(  2,   1) | 0.000000000 0.000000000 0.000000000 0.000000000 
Par#151435# E(  4,  1)( 23,  1)(  2,   1) | 0.000000000 0.000000000 0.000000000 0.000000000 
Par#151436# E(  5,  1)( 23,  1)(  2,   1) | 0.000000000 0.000000000 0.000000000 0.000000000 
Par#151437# E(  6,  1)( 23,  1)(  2,   1) | 0.000000000 0.000000000 0.000000000 0.000000000 
Par#151438# E(  7,  1)( 23,  1)(  2,   1) | 1.000000000 1.000000000 1.000000000 0.000000000 
Par#151439# E(  1,  2)( 23,  1)(  2,   1) | 1.000000000 1.000000000 1.000000000 0.000000000 
Par#151440# E(  2,  3)( 23,  1)(  2,   1) | 1.000000000 1.000000000 1.000000000 0.000000000 
Par#151441# E(  3,  4)( 23,  1)(  2,   1) | 1.000000000 1.000000000 1.000000000 0.000000000 
Par#151442# E(  4,  5)( 23,  1)(  2,   1) | 1.000000000 1.000000000 1.000000000 0.000000000 
Par#151443# E(  5,  6)( 23,  1)(  2,   1) | 1.000000000 1.000000000 1.000000000 0.000000000 
Par#151444# E(  6,  7)( 23,  1)(  2,   1) | 1.000000000 1.000000000 1.000000000 0.000000000 
Par#151445# E(  1,  1)( 24,  1)(  2,   1) | 0.000000000 0.000000000 0.000000000 0.000000000 
Par#151446# E(  2,  1)( 24,  1)(  2,   1) | 0.000000000 0.000000000 0.000000000 0.000000000 
Par#151447# E(  3,  1)( 24,  1)(  2,   1) | 0.000000000 0.000000000 0.000000000 0.000000000 
Par#151448# E(  4,  1)( 24,  1)(  2,   1) | 0.000000000 0.000000000 0.000000000 0.000000000 
Par#151449# E(  5,  1)( 24,  1)(  2,   1) | 0.000000000 0.000000000 0.000000000 0.000000000 
Par#151450# E(  6,  1)( 24,  1)(  2,   1) | 0.000000000 0.000000000 0.000000000 0.000000000 
Par#151451# E(  7,  1)( 24,  1)(  2,   1) | 1.000000000 1.000000000 1.000000000 0.000000000 
Par#151452# E(  1,  2)( 24,  1)(  2,   1) | 1.000000000 1.000000000 1.000000000 0.000000000 
Par#151453# E(  2,  3)( 24,  1)(  2,   1) | 1.000000000 1.000000000 1.000000000 0.000000000 
Par#151454# E(  3,  4)( 24,  1)(  2,   1) | 1.000000000 1.000000000 1.000000000 0.000000000 
Par#151455# E(  4,  5)( 24,  1)(  2,   1) | 1.000000000 1.000000000 1.000000000 0.000000000 
Par#151456# E(  5,  6)( 24,  1)(  2,   1) | 1.000000000 1.000000000 1.000000000 0.000000000 
Par#151457# E(  6,  7)( 24,  1)(  2,   1) | 1.000000000 1.000000000 1.000000000 0.000000000 
Par#151458# E(  1,  1)( 25,  1)(  2,   1) | 0.000000000 0.000000000 0.000000000 0.000000000 
Par#151459# E(  2,  1)( 25,  1)(  2,   1) | 0.000000000 0.000000000 0.000000000 0.000000000 
Par#151460# E(  3,  1)( 25,  1)(  2,   1) | 0.000000000 0.000000000 0.000000000 0.000000000 
Par#151461# E(  4,  1)( 25,  1)(  2,   1) | 0.000000000 0.000000000 0.000000000 0.000000000 
Par#151462# E(  5,  1)( 25,  1)(  2,   1) | 0.000000000 0.000000000 0.000000000 0.000000000 
Par#151463# E(  6,  1)( 25,  1)(  2,   1) | 0.000000000 0.000000000 0.000000000 0.000000000 
Par#151464# E(  7,  1)( 25,  1)(  2,   1) | 1.000000000 1.000000000 1.000000000 0.000000000 
Par#151465# E(  1,  2)( 25,  1)(  2,   1) | 1.000000000 1.000000000 1.000000000 0.000000000 
Par#151466# E(  2,  3)( 25,  1)(  2,   1) | 1.000000000 1.000000000 1.000000000 0.000000000 
Par#151467# E(  3,  4)( 25,  1)(  2,   1) | 1.000000000 1.000000000 1.000000000 0.000000000 
Par#151468# E(  4,  5)( 25,  1)(  2,   1) | 1.000000000 1.000000000 1.000000000 0.000000000 
Par#151469# E(  5,  6)( 25,  1)(  2,   1) | 1.000000000 1.000000000 1.000000000 0.000000000 
Par#151470# E(  6,  7)( 25,  1)(  2,   1) | 1.000000000 1.000000000 1.000000000 0.000000000 
Par#151471# E(  1,  1)( 26,  1)(  2,   1) | 0.000000000 0.000000000 0.000000000 0.000000000 
Par#151472# E(  2,  1)( 26,  1)(  2,   1) | 0.000000000 0.000000000 0.000000000 0.000000000 
Par#151473# E(  3,  1)( 26,  1)(  2,   1) | 0.000000000 0.000000000 0.000000000 0.000000000 
Par#151474# E(  4,  1)( 26,  1)(  2,   1) | 0.000000000 0.000000000 0.000000000 0.000000000 
Par#151475# E(  5,  1)( 26,  1)(  2,   1) | 0.000000000 0.000000000 0.000000000 0.000000000 
Par#151476# E(  6,  1)( 26,  1)(  2,   1) | 0.000000000 0.000000000 0.000000000 0.000000000 
Par#151477# E(  7,  1)( 26,  1)(  2,   1) | 1.000000000 1.000000000 1.000000000 0.000000000 
Par#151478# E(  1,  2)( 26,  1)(  2,   1) | 1.000000000 1.000000000 1.000000000 0.000000000 
Par#151479# E(  2,  3)( 26,  1)(  2,   1) | 1.000000000 1.000000000 1.000000000 0.000000000 
Par#151480# E(  3,  4)( 26,  1)(  2,   1) | 1.000000000 1.000000000 1.000000000 0.000000000 
Par#151481# E(  4,  5)( 26,  1)(  2,   1) | 1.000000000 1.000000000 1.000000000 0.000000000 
Par#151482# E(  5,  6)( 26,  1)(  2,   1) | 1.000000000 1.000000000 1.000000000 0.000000000 
Par#151483# E(  6,  7)( 26,  1)(  2,   1) | 1.000000000 1.000000000 1.000000000 0.000000000 
Par#151484# E(  1,  1)( 27,  1)(  2,   1) | 0.000000000 0.000000000 0.000000000 0.000000000 
Par#151485# E(  2,  1)( 27,  1)(  2,   1) | 0.000000000 0.000000000 0.000000000 0.000000000 
Par#151486# E(  3,  1)( 27,  1)(  2,   1) | 0.000000000 0.000000000 0.000000000 0.000000000 
Par#151487# E(  4,  1)( 27,  1)(  2,   1) | 0.000000000 0.000000000 0.000000000 0.000000000 
Par#151488# E(  5,  1)( 27,  1)(  2,   1) | 0.000000000 0.000000000 0.000000000 0.000000000 
Par#151489# E(  6,  1)( 27,  1)(  2,   1) | 0.000000000 0.000000000 0.000000000 0.000000000 
Par#151490# E(  7,  1)( 27,  1)(  2,   1) | 1.000000000 1.000000000 1.000000000 0.000000000 
Par#151491# E(  1,  2)( 27,  1)(  2,   1) | 1.000000000 1.000000000 1.000000000 0.000000000 
Par#151492# E(  2,  3)( 27,  1)(  2,   1) | 1.000000000 1.000000000 1.000000000 0.000000000 
Par#151493# E(  3,  4)( 27,  1)(  2,   1) | 1.000000000 1.000000000 1.000000000 0.000000000 
Par#151494# E(  4,  5)( 27,  1)(  2,   1) | 1.000000000 1.000000000 1.000000000 0.000000000 
Par#151495# E(  5,  6)( 27,  1)(  2,   1) | 1.000000000 1.000000000 1.000000000 0.000000000 
Par#151496# E(  6,  7)( 27,  1)(  2,   1) | 1.000000000 1.000000000 1.000000000 0.000000000 
Par#151497# E(  1,  1)( 28,  1)(  2,   1) | 0.000000000 0.000000000 0.000000000 0.000000000 
Par#151498# E(  2,  1)( 28,  1)(  2,   1) | 0.000000000 0.000000000 0.000000000 0.000000000 
Par#151499# E(  3,  1)( 28,  1)(  2,   1) | 0.000000000 0.000000000 0.000000000 0.000000000 
Par#151500# E(  4,  1)( 28,  1)(  2,   1) | 0.000000000 0.000000000 0.000000000 0.000000000 
Par#151501# E(  5,  1)( 28,  1)(  2,   1) | 0.000000000 0.000000000 0.000000000 0.000000000 
Par#151502# E(  6,  1)( 28,  1)(  2,   1) | 0.000000000 0.000000000 0.000000000 0.000000000 
Par#151503# E(  7,  1)( 28,  1)(  2,   1) | 1.000000000 1.000000000 1.000000000 0.000000000 
Par#151504# E(  1,  2)( 28,  1)(  2,   1) | 1.000000000 1.000000000 1.000000000 0.000000000 
Par#151505# E(  2,  3)( 28,  1)(  2,   1) | 1.000000000 1.000000000 1.000000000 0.000000000 
Par#151506# E(  3,  4)( 28,  1)(  2,   1) | 1.000000000 1.000000000 1.000000000 0.000000000 
Par#151507# E(  4,  5)( 28,  1)(  2,   1) | 1.000000000 1.000000000 1.000000000 0.000000000 
Par#151508# E(  5,  6)( 28,  1)(  2,   1) | 1.000000000 1.000000000 1.000000000 0.000000000 
Par#151509# E(  6,  7)( 28,  1)(  2,   1) | 1.000000000 1.000000000 1.000000000 0.000000000 
Par#151510# E(  1,  1)( 29,  1)(  2,   1) | 0.000000000 0.000000000 0.000000000 0.000000000 
Par#151511# E(  2,  1)( 29,  1)(  2,   1) | 0.000000000 0.000000000 0.000000000 0.000000000 
Par#151512# E(  3,  1)( 29,  1)(  2,   1) | 0.000000000 0.000000000 0.000000000 0.000000000 
Par#151513# E(  4,  1)( 29,  1)(  2,   1) | 0.000000000 0.000000000 0.000000000 0.000000000 
Par#151514# E(  5,  1)( 29,  1)(  2,   1) | 0.000000000 0.000000000 0.000000000 0.000000000 
Par#151515# E(  6,  1)( 29,  1)(  2,   1) | 0.000000000 0.000000000 0.000000000 0.000000000 
Par#151516# E(  7,  1)( 29,  1)(  2,   1) | 1.000000000 1.000000000 1.000000000 0.000000000 
Par#151517# E(  1,  2)( 29,  1)(  2,   1) | 1.000000000 1.000000000 1.000000000 0.000000000 
Par#151518# E(  2,  3)( 29,  1)(  2,   1) | 1.000000000 1.000000000 1.000000000 0.000000000 
Par#151519# E(  3,  4)( 29,  1)(  2,   1) | 1.000000000 1.000000000 1.000000000 0.000000000 
Par#151520# E(  4,  5)( 29,  1)(  2,   1) | 1.000000000 1.000000000 1.000000000 0.000000000 
Par#151521# E(  5,  6)( 29,  1)(  2,   1) | 1.000000000 1.000000000 1.000000000 0.000000000 
Par#151522# E(  6,  7)( 29,  1)(  2,   1) | 1.000000000 1.000000000 1.000000000 0.000000000 
Par#151523# E(  1,  1)( 30,  1)(  2,   1) | 0.000000000 0.000000000 0.000000000 0.000000000 
Par#151524# E(  2,  1)( 30,  1)(  2,   1) | 0.000000000 0.000000000 0.000000000 0.000000000 
Par#151525# E(  3,  1)( 30,  1)(  2,   1) | 0.000000000 0.000000000 0.000000000 0.000000000 
Par#151526# E(  4,  1)( 30,  1)(  2,   1) | 0.000000000 0.000000000 0.000000000 0.000000000 
Par#151527# E(  5,  1)( 30,  1)(  2,   1) | 0.000000000 0.000000000 0.000000000 0.000000000 
Par#151528# E(  6,  1)( 30,  1)(  2,   1) | 0.000000000 0.000000000 0.000000000 0.000000000 
Par#151529# E(  7,  1)( 30,  1)(  2,   1) | 1.000000000 1.000000000 1.000000000 0.000000000 
Par#151530# E(  1,  2)( 30,  1)(  2,   1) | 1.000000000 1.000000000 1.000000000 0.000000000 
Par#151531# E(  2,  3)( 30,  1)(  2,   1) | 1.000000000 1.000000000 1.000000000 0.000000000 
Par#151532# E(  3,  4)( 30,  1)(  2,   1) | 1.000000000 1.000000000 1.000000000 0.000000000 
Par#151533# E(  4,  5)( 30,  1)(  2,   1) | 1.000000000 1.000000000 1.000000000 0.000000000 
Par#151534# E(  5,  6)( 30,  1)(  2,   1) | 1.000000000 1.000000000 1.000000000 0.000000000 
Par#151535# E(  6,  7)( 30,  1)(  2,   1) | 1.000000000 1.000000000 1.000000000 0.000000000 
Par#151536# E(  1,  1)( 31,  1)(  2,   1) | 0.000000000 0.000000000 0.000000000 0.000000000 
Par#151537# E(  2,  1)( 31,  1)(  2,   1) | 0.000000000 0.000000000 0.000000000 0.000000000 
Par#151538# E(  3,  1)( 31,  1)(  2,   1) | 0.000000000 0.000000000 0.000000000 0.000000000 
Par#151539# E(  4,  1)( 31,  1)(  2,   1) | 0.000000000 0.000000000 0.000000000 0.000000000 
Par#151540# E(  5,  1)( 31,  1)(  2,   1) | 0.000000000 0.000000000 0.000000000 0.000000000 
Par#151541# E(  6,  1)( 31,  1)(  2,   1) | 0.000000000 0.000000000 0.000000000 0.000000000 
Par#151542# E(  7,  1)( 31,  1)(  2,   1) | 1.000000000 1.000000000 1.000000000 0.000000000 
Par#151543# E(  1,  2)( 31,  1)(  2,   1) | 1.000000000 1.000000000 1.000000000 0.000000000 
Par#151544# E(  2,  3)( 31,  1)(  2,   1) | 1.000000000 1.000000000 1.000000000 0.000000000 
Par#151545# E(  3,  4)( 31,  1)(  2,   1) | 1.000000000 1.000000000 1.000000000 0.000000000 
Par#151546# E(  4,  5)( 31,  1)(  2,   1) | 1.000000000 1.000000000 1.000000000 0.000000000 
Par#151547# E(  5,  6)( 31,  1)(  2,   1) | 1.000000000 1.000000000 1.000000000 0.000000000 
Par#151548# E(  6,  7)( 31,  1)(  2,   1) | 1.000000000 1.000000000 1.000000000 0.000000000 
Par#151549# E(  1,  1)( 32,  1)(  2,   1) | 0.000000000 0.000000000 0.000000000 0.000000000 
Par#151550# E(  2,  1)( 32,  1)(  2,   1) | 0.000000000 0.000000000 0.000000000 0.000000000 
Par#151551# E(  3,  1)( 32,  1)(  2,   1) | 0.000000000 0.000000000 0.000000000 0.000000000 
Par#151552# E(  4,  1)( 32,  1)(  2,   1) | 0.000000000 0.000000000 0.000000000 0.000000000 
Par#151553# E(  5,  1)( 32,  1)(  2,   1) | 0.000000000 0.000000000 0.000000000 0.000000000 
Par#151554# E(  6,  1)( 32,  1)(  2,   1) | 0.000000000 0.000000000 0.000000000 0.000000000 
Par#151555# E(  7,  1)( 32,  1)(  2,   1) | 1.000000000 1.000000000 1.000000000 0.000000000 
Par#151556# E(  1,  2)( 32,  1)(  2,   1) | 1.000000000 1.000000000 1.000000000 0.000000000 
Par#151557# E(  2,  3)( 32,  1)(  2,   1) | 1.000000000 1.000000000 1.000000000 0.000000000 
Par#151558# E(  3,  4)( 32,  1)(  2,   1) | 1.000000000 1.000000000 1.000000000 0.000000000 
Par#151559# E(  4,  5)( 32,  1)(  2,   1) | 1.000000000 1.000000000 1.000000000 0.000000000 
Par#151560# E(  5,  6)( 32,  1)(  2,   1) | 1.000000000 1.000000000 1.000000000 0.000000000 
Par#151561# E(  6,  7)( 32,  1)(  2,   1) | 1.000000000 1.000000000 1.000000000 0.000000000 
Par#151562# E(  1,  1)( 33,  1)(  2,   1) | 0.000000000 0.000000000 0.000000000 0.000000000 
Par#151563# E(  2,  1)( 33,  1)(  2,   1) | 0.000000000 0.000000000 0.000000000 0.000000000 
Par#151564# E(  3,  1)( 33,  1)(  2,   1) | 0.000000000 0.000000000 0.000000000 0.000000000 
Par#151565# E(  4,  1)( 33,  1)(  2,   1) | 0.000000000 0.000000000 0.000000000 0.000000000 
Par#151566# E(  5,  1)( 33,  1)(  2,   1) | 0.000000000 0.000000000 0.000000000 0.000000000 
Par#151567# E(  6,  1)( 33,  1)(  2,   1) | 0.000000000 0.000000000 0.000000000 0.000000000 
Par#151568# E(  7,  1)( 33,  1)(  2,   1) | 1.000000000 1.000000000 1.000000000 0.000000000 
Par#151569# E(  1,  2)( 33,  1)(  2,   1) | 1.000000000 1.000000000 1.000000000 0.000000000 
Par#151570# E(  2,  3)( 33,  1)(  2,   1) | 1.000000000 1.000000000 1.000000000 0.000000000 
Par#151571# E(  3,  4)( 33,  1)(  2,   1) | 1.000000000 1.000000000 1.000000000 0.000000000 
Par#151572# E(  4,  5)( 33,  1)(  2,   1) | 1.000000000 1.000000000 1.000000000 0.000000000 
Par#151573# E(  5,  6)( 33,  1)(  2,   1) | 1.000000000 1.000000000 1.000000000 0.000000000 
Par#151574# E(  6,  7)( 33,  1)(  2,   1) | 1.000000000 1.000000000 1.000000000 0.000000000 
Par#151575# E(  1,  1)( 34,  1)(  2,   1) | 0.000000000 0.000000000 0.000000000 0.000000000 
Par#151576# E(  2,  1)( 34,  1)(  2,   1) | 0.000000000 0.000000000 0.000000000 0.000000000 
Par#151577# E(  3,  1)( 34,  1)(  2,   1) | 0.000000000 0.000000000 0.000000000 0.000000000 
Par#151578# E(  4,  1)( 34,  1)(  2,   1) | 0.000000000 0.000000000 0.000000000 0.000000000 
Par#151579# E(  5,  1)( 34,  1)(  2,   1) | 0.000000000 0.000000000 0.000000000 0.000000000 
Par#151580# E(  6,  1)( 34,  1)(  2,   1) | 0.000000000 0.000000000 0.000000000 0.000000000 
Par#151581# E(  7,  1)( 34,  1)(  2,   1) | 1.000000000 1.000000000 1.000000000 0.000000000 
Par#151582# E(  1,  2)( 34,  1)(  2,   1) | 1.000000000 1.000000000 1.000000000 0.000000000 
Par#151583# E(  2,  3)( 34,  1)(  2,   1) | 1.000000000 1.000000000 1.000000000 0.000000000 
Par#151584# E(  3,  4)( 34,  1)(  2,   1) | 1.000000000 1.000000000 1.000000000 0.000000000 
Par#151585# E(  4,  5)( 34,  1)(  2,   1) | 1.000000000 1.000000000 1.000000000 0.000000000 
Par#151586# E(  5,  6)( 34,  1)(  2,   1) | 1.000000000 1.000000000 1.000000000 0.000000000 
Par#151587# E(  6,  7)( 34,  1)(  2,   1) | 1.000000000 1.000000000 1.000000000 0.000000000 
Par#151588# E(  1,  1)( 35,  1)(  2,   1) | 0.000000000 0.000000000 0.000000000 0.000000000 
Par#151589# E(  2,  1)( 35,  1)(  2,   1) | 0.000000000 0.000000000 0.000000000 0.000000000 
Par#151590# E(  3,  1)( 35,  1)(  2,   1) | 0.000000000 0.000000000 0.000000000 0.000000000 
Par#151591# E(  4,  1)( 35,  1)(  2,   1) | 0.000000000 0.000000000 0.000000000 0.000000000 
Par#151592# E(  5,  1)( 35,  1)(  2,   1) | 0.000000000 0.000000000 0.000000000 0.000000000 
Par#151593# E(  6,  1)( 35,  1)(  2,   1) | 0.000000000 0.000000000 0.000000000 0.000000000 
Par#151594# E(  7,  1)( 35,  1)(  2,   1) | 1.000000000 1.000000000 1.000000000 0.000000000 
Par#151595# E(  1,  2)( 35,  1)(  2,   1) | 1.000000000 1.000000000 1.000000000 0.000000000 
Par#151596# E(  2,  3)( 35,  1)(  2,   1) | 1.000000000 1.000000000 1.000000000 0.000000000 
Par#151597# E(  3,  4)( 35,  1)(  2,   1) | 1.000000000 1.000000000 1.000000000 0.000000000 
Par#151598# E(  4,  5)( 35,  1)(  2,   1) | 1.000000000 1.000000000 1.000000000 0.000000000 
Par#151599# E(  5,  6)( 35,  1)(  2,   1) | 1.000000000 1.000000000 1.000000000 0.000000000 
Par#151600# E(  6,  7)( 35,  1)(  2,   1) | 1.000000000 1.000000000 1.000000000 0.000000000 
Par#151601# E(  1,  1)( 36,  1)(  2,   1) | 0.000000000 0.000000000 0.000000000 0.000000000 
Par#151602# E(  2,  1)( 36,  1)(  2,   1) | 0.000000000 0.000000000 0.000000000 0.000000000 
Par#151603# E(  3,  1)( 36,  1)(  2,   1) | 0.000000000 0.000000000 0.000000000 0.000000000 
Par#151604# E(  4,  1)( 36,  1)(  2,   1) | 0.000000000 0.000000000 0.000000000 0.000000000 
Par#151605# E(  5,  1)( 36,  1)(  2,   1) | 0.000000000 0.000000000 0.000000000 0.000000000 
Par#151606# E(  6,  1)( 36,  1)(  2,   1) | 0.000000000 0.000000000 0.000000000 0.000000000 
Par#151607# E(  7,  1)( 36,  1)(  2,   1) | 1.000000000 1.000000000 1.000000000 0.000000000 
Par#151608# E(  1,  2)( 36,  1)(  2,   1) | 1.000000000 1.000000000 1.000000000 0.000000000 
Par#151609# E(  2,  3)( 36,  1)(  2,   1) | 1.000000000 1.000000000 1.000000000 0.000000000 
Par#151610# E(  3,  4)( 36,  1)(  2,   1) | 1.000000000 1.000000000 1.000000000 0.000000000 
Par#151611# E(  4,  5)( 36,  1)(  2,   1) | 1.000000000 1.000000000 1.000000000 0.000000000 
Par#151612# E(  5,  6)( 36,  1)(  2,   1) | 1.000000000 1.000000000 1.000000000 0.000000000 
Par#151613# E(  6,  7)( 36,  1)(  2,   1) | 1.000000000 1.000000000 1.000000000 0.000000000 
Par#151614# E(  1,  1)( 37,  1)(  2,   1) | 0.000000000 0.000000000 0.000000000 0.000000000 
Par#151615# E(  2,  1)( 37,  1)(  2,   1) | 0.000000000 0.000000000 0.000000000 0.000000000 
Par#151616# E(  3,  1)( 37,  1)(  2,   1) | 0.000000000 0.000000000 0.000000000 0.000000000 
Par#151617# E(  4,  1)( 37,  1)(  2,   1) | 0.000000000 0.000000000 0.000000000 0.000000000 
Par#151618# E(  5,  1)( 37,  1)(  2,   1) | 0.000000000 0.000000000 0.000000000 0.000000000 
Par#151619# E(  6,  1)( 37,  1)(  2,   1) | 0.000000000 0.000000000 0.000000000 0.000000000 
Par#151620# E(  7,  1)( 37,  1)(  2,   1) | 1.000000000 1.000000000 1.000000000 0.000000000 
Par#151621# E(  1,  2)( 37,  1)(  2,   1) | 1.000000000 1.000000000 1.000000000 0.000000000 
Par#151622# E(  2,  3)( 37,  1)(  2,   1) | 1.000000000 1.000000000 1.000000000 0.000000000 
Par#151623# E(  3,  4)( 37,  1)(  2,   1) | 1.000000000 1.000000000 1.000000000 0.000000000 
Par#151624# E(  4,  5)( 37,  1)(  2,   1) | 1.000000000 1.000000000 1.000000000 0.000000000 
Par#151625# E(  5,  6)( 37,  1)(  2,   1) | 1.000000000 1.000000000 1.000000000 0.000000000 
Par#151626# E(  6,  7)( 37,  1)(  2,   1) | 1.000000000 1.000000000 1.000000000 0.000000000 
Par#151627# E(  1,  1)( 38,  1)(  2,   1) | 0.000000000 0.000000000 0.000000000 0.000000000 
Par#151628# E(  2,  1)( 38,  1)(  2,   1) | 0.000000000 0.000000000 0.000000000 0.000000000 
Par#151629# E(  3,  1)( 38,  1)(  2,   1) | 0.000000000 0.000000000 0.000000000 0.000000000 
Par#151630# E(  4,  1)( 38,  1)(  2,   1) | 0.000000000 0.000000000 0.000000000 0.000000000 
Par#151631# E(  5,  1)( 38,  1)(  2,   1) | 0.000000000 0.000000000 0.000000000 0.000000000 
Par#151632# E(  6,  1)( 38,  1)(  2,   1) | 0.000000000 0.000000000 0.000000000 0.000000000 
Par#151633# E(  7,  1)( 38,  1)(  2,   1) | 1.000000000 1.000000000 1.000000000 0.000000000 
Par#151634# E(  1,  2)( 38,  1)(  2,   1) | 1.000000000 1.000000000 1.000000000 0.000000000 
Par#151635# E(  2,  3)( 38,  1)(  2,   1) | 1.000000000 1.000000000 1.000000000 0.000000000 
Par#151636# E(  3,  4)( 38,  1)(  2,   1) | 1.000000000 1.000000000 1.000000000 0.000000000 
Par#151637# E(  4,  5)( 38,  1)(  2,   1) | 1.000000000 1.000000000 1.000000000 0.000000000 
Par#151638# E(  5,  6)( 38,  1)(  2,   1) | 1.000000000 1.000000000 1.000000000 0.000000000 
Par#151639# E(  6,  7)( 38,  1)(  2,   1) | 1.000000000 1.000000000 1.000000000 0.000000000 
Par#151640# E(  1,  1)(  2,  2)(  2,   1) | 0.140537121 0.140537121 0.140537121 0.000000000 
Par#151641# E(  2,  1)(  2,  2)(  2,   1) | 0.140537121 0.140537121 0.140537121 0.000000000 
Par#151642# E(  3,  1)(  2,  2)(  2,   1) | 0.140537121 0.140537121 0.140537121 0.000000000 
Par#151643# E(  4,  1)(  2,  2)(  2,   1) | 0.140537121 0.140537121 0.140537121 0.000000000 
Par#151644# E(  5,  1)(  2,  2)(  2,   1) | 0.140537121 0.140537121 0.140537121 0.000000000 
Par#151645# E(  6,  1)(  2,  2)(  2,   1) | 0.140537121 0.140537121 0.140537121 0.000000000 
Par#151646# E(  7,  1)(  2,  2)(  2,   1) | 1.000000000 1.000000000 1.000000000 0.000000000 
Par#151647# E(  1,  2)(  2,  2)(  2,   1) | 0.859462879 0.859462879 0.859462879 0.000000000 
Par#151648# E(  2,  3)(  2,  2)(  2,   1) | 0.859462879 0.859462879 0.859462879 0.000000000 
Par#151649# E(  3,  4)(  2,  2)(  2,   1) | 0.859462879 0.859462879 0.859462879 0.000000000 
Par#151650# E(  4,  5)(  2,  2)(  2,   1) | 0.859462879 0.859462879 0.859462879 0.000000000 
Par#151651# E(  5,  6)(  2,  2)(  2,   1) | 0.859462879 0.859462879 0.859462879 0.000000000 
Par#151652# E(  6,  7)(  2,  2)(  2,   1) | 0.859462879 0.859462879 0.859462879 0.000000000 
Par#151653# E(  1,  1)(  3,  2)(  2,   1) | 0.140537121 0.140537121 0.140537121 0.000000000 
Par#151654# E(  2,  1)(  3,  2)(  2,   1) | 0.140537121 0.140537121 0.140537121 0.000000000 
Par#151655# E(  3,  1)(  3,  2)(  2,   1) | 0.140537121 0.140537121 0.140537121 0.000000000 
Par#151656# E(  4,  1)(  3,  2)(  2,   1) | 0.140537121 0.140537121 0.140537121 0.000000000 
Par#151657# E(  5,  1)(  3,  2)(  2,   1) | 0.140537121 0.140537121 0.140537121 0.000000000 
Par#151658# E(  6,  1)(  3,  2)(  2,   1) | 0.140537121 0.140537121 0.140537121 0.000000000 
Par#151659# E(  7,  1)(  3,  2)(  2,   1) | 1.000000000 1.000000000 1.000000000 0.000000000 
Par#151660# E(  1,  2)(  3,  2)(  2,   1) | 0.859462879 0.859462879 0.859462879 0.000000000 
Par#151661# E(  2,  3)(  3,  2)(  2,   1) | 0.859462879 0.859462879 0.859462879 0.000000000 
Par#151662# E(  3,  4)(  3,  2)(  2,   1) | 0.859462879 0.859462879 0.859462879 0.000000000 
Par#151663# E(  4,  5)(  3,  2)(  2,   1) | 0.859462879 0.859462879 0.859462879 0.000000000 
Par#151664# E(  5,  6)(  3,  2)(  2,   1) | 0.859462879 0.859462879 0.859462879 0.000000000 
Par#151665# E(  6,  7)(  3,  2)(  2,   1) | 0.859462879 0.859462879 0.859462879 0.000000000 
Par#151666# E(  1,  1)(  4,  2)(  2,   1) | 0.140537121 0.140537121 0.140537121 0.000000000 
Par#151667# E(  2,  1)(  4,  2)(  2,   1) | 0.140537121 0.140537121 0.140537121 0.000000000 
Par#151668# E(  3,  1)(  4,  2)(  2,   1) | 0.140537121 0.140537121 0.140537121 0.000000000 
Par#151669# E(  4,  1)(  4,  2)(  2,   1) | 0.140537121 0.140537121 0.140537121 0.000000000 
Par#151670# E(  5,  1)(  4,  2)(  2,   1) | 0.140537121 0.140537121 0.140537121 0.000000000 
Par#151671# E(  6,  1)(  4,  2)(  2,   1) | 0.140537121 0.140537121 0.140537121 0.000000000 
Par#151672# E(  7,  1)(  4,  2)(  2,   1) | 1.000000000 1.000000000 1.000000000 0.000000000 
Par#151673# E(  1,  2)(  4,  2)(  2,   1) | 0.859462879 0.859462879 0.859462879 0.000000000 
Par#151674# E(  2,  3)(  4,  2)(  2,   1) | 0.859462879 0.859462879 0.859462879 0.000000000 
Par#151675# E(  3,  4)(  4,  2)(  2,   1) | 0.859462879 0.859462879 0.859462879 0.000000000 
Par#151676# E(  4,  5)(  4,  2)(  2,   1) | 0.859462879 0.859462879 0.859462879 0.000000000 
Par#151677# E(  5,  6)(  4,  2)(  2,   1) | 0.859462879 0.859462879 0.859462879 0.000000000 
Par#151678# E(  6,  7)(  4,  2)(  2,   1) | 0.859462879 0.859462879 0.859462879 0.000000000 
Par#151679# E(  1,  1)(  5,  2)(  2,   1) | 0.140537121 0.140537121 0.140537121 0.000000000 
Par#151680# E(  2,  1)(  5,  2)(  2,   1) | 0.140537121 0.140537121 0.140537121 0.000000000 
Par#151681# E(  3,  1)(  5,  2)(  2,   1) | 0.140537121 0.140537121 0.140537121 0.000000000 
Par#151682# E(  4,  1)(  5,  2)(  2,   1) | 0.140537121 0.140537121 0.140537121 0.000000000 
Par#151683# E(  5,  1)(  5,  2)(  2,   1) | 0.140537121 0.140537121 0.140537121 0.000000000 
Par#151684# E(  6,  1)(  5,  2)(  2,   1) | 0.140537121 0.140537121 0.140537121 0.000000000 
Par#151685# E(  7,  1)(  5,  2)(  2,   1) | 1.000000000 1.000000000 1.000000000 0.000000000 
Par#151686# E(  1,  2)(  5,  2)(  2,   1) | 0.859462879 0.859462879 0.859462879 0.000000000 
Par#151687# E(  2,  3)(  5,  2)(  2,   1) | 0.859462879 0.859462879 0.859462879 0.000000000 
Par#151688# E(  3,  4)(  5,  2)(  2,   1) | 0.859462879 0.859462879 0.859462879 0.000000000 
Par#151689# E(  4,  5)(  5,  2)(  2,   1) | 0.859462879 0.859462879 0.859462879 0.000000000 
Par#151690# E(  5,  6)(  5,  2)(  2,   1) | 0.859462879 0.859462879 0.859462879 0.000000000 
Par#151691# E(  6,  7)(  5,  2)(  2,   1) | 0.859462879 0.859462879 0.859462879 0.000000000 
Par#151692# E(  1,  1)(  6,  2)(  2,   1) | 0.140537121 0.140537121 0.140537121 0.000000000 
Par#151693# E(  2,  1)(  6,  2)(  2,   1) | 0.140537121 0.140537121 0.140537121 0.000000000 
Par#151694# E(  3,  1)(  6,  2)(  2,   1) | 0.140537121 0.140537121 0.140537121 0.000000000 
Par#151695# E(  4,  1)(  6,  2)(  2,   1) | 0.140537121 0.140537121 0.140537121 0.000000000 
Par#151696# E(  5,  1)(  6,  2)(  2,   1) | 0.140537121 0.140537121 0.140537121 0.000000000 
Par#151697# E(  6,  1)(  6,  2)(  2,   1) | 0.140537121 0.140537121 0.140537121 0.000000000 
Par#151698# E(  7,  1)(  6,  2)(  2,   1) | 1.000000000 1.000000000 1.000000000 0.000000000 
Par#151699# E(  1,  2)(  6,  2)(  2,   1) | 0.859462879 0.859462879 0.859462879 0.000000000 
Par#151700# E(  2,  3)(  6,  2)(  2,   1) | 0.859462879 0.859462879 0.859462879 0.000000000 
Par#151701# E(  3,  4)(  6,  2)(  2,   1) | 0.859462879 0.859462879 0.859462879 0.000000000 
Par#151702# E(  4,  5)(  6,  2)(  2,   1) | 0.859462879 0.859462879 0.859462879 0.000000000 
Par#151703# E(  5,  6)(  6,  2)(  2,   1) | 0.859462879 0.859462879 0.859462879 0.000000000 
Par#151704# E(  6,  7)(  6,  2)(  2,   1) | 0.859462879 0.859462879 0.859462879 0.000000000 
Par#151705# E(  1,  1)(  7,  2)(  2,   1) | 0.140537121 0.140537121 0.140537121 0.000000000 
Par#151706# E(  2,  1)(  7,  2)(  2,   1) | 0.140537121 0.140537121 0.140537121 0.000000000 
Par#151707# E(  3,  1)(  7,  2)(  2,   1) | 0.140537121 0.140537121 0.140537121 0.000000000 
Par#151708# E(  4,  1)(  7,  2)(  2,   1) | 0.140537121 0.140537121 0.140537121 0.000000000 
Par#151709# E(  5,  1)(  7,  2)(  2,   1) | 0.140537121 0.140537121 0.140537121 0.000000000 
Par#151710# E(  6,  1)(  7,  2)(  2,   1) | 0.140537121 0.140537121 0.140537121 0.000000000 
Par#151711# E(  7,  1)(  7,  2)(  2,   1) | 1.000000000 1.000000000 1.000000000 0.000000000 
Par#151712# E(  1,  2)(  7,  2)(  2,   1) | 0.859462879 0.859462879 0.859462879 0.000000000 
Par#151713# E(  2,  3)(  7,  2)(  2,   1) | 0.859462879 0.859462879 0.859462879 0.000000000 
Par#151714# E(  3,  4)(  7,  2)(  2,   1) | 0.859462879 0.859462879 0.859462879 0.000000000 
Par#151715# E(  4,  5)(  7,  2)(  2,   1) | 0.859462879 0.859462879 0.859462879 0.000000000 
Par#151716# E(  5,  6)(  7,  2)(  2,   1) | 0.859462879 0.859462879 0.859462879 0.000000000 
Par#151717# E(  6,  7)(  7,  2)(  2,   1) | 0.859462879 0.859462879 0.859462879 0.000000000 
Par#151718# E(  1,  1)(  8,  2)(  2,   1) | 0.140537121 0.140537121 0.140537121 0.000000000 
Par#151719# E(  2,  1)(  8,  2)(  2,   1) | 0.140537121 0.140537121 0.140537121 0.000000000 
Par#151720# E(  3,  1)(  8,  2)(  2,   1) | 0.140537121 0.140537121 0.140537121 0.000000000 
Par#151721# E(  4,  1)(  8,  2)(  2,   1) | 0.140537121 0.140537121 0.140537121 0.000000000 
Par#151722# E(  5,  1)(  8,  2)(  2,   1) | 0.140537121 0.140537121 0.140537121 0.000000000 
Par#151723# E(  6,  1)(  8,  2)(  2,   1) | 0.140537121 0.140537121 0.140537121 0.000000000 
Par#151724# E(  7,  1)(  8,  2)(  2,   1) | 1.000000000 1.000000000 1.000000000 0.000000000 
Par#151725# E(  1,  2)(  8,  2)(  2,   1) | 0.859462879 0.859462879 0.859462879 0.000000000 
Par#151726# E(  2,  3)(  8,  2)(  2,   1) | 0.859462879 0.859462879 0.859462879 0.000000000 
Par#151727# E(  3,  4)(  8,  2)(  2,   1) | 0.859462879 0.859462879 0.859462879 0.000000000 
Par#151728# E(  4,  5)(  8,  2)(  2,   1) | 0.859462879 0.859462879 0.859462879 0.000000000 
Par#151729# E(  5,  6)(  8,  2)(  2,   1) | 0.859462879 0.859462879 0.859462879 0.000000000 
Par#151730# E(  6,  7)(  8,  2)(  2,   1) | 0.859462879 0.859462879 0.859462879 0.000000000 
Par#151731# E(  1,  1)(  9,  2)(  2,   1) | 0.140537121 0.140537121 0.140537121 0.000000000 
Par#151732# E(  2,  1)(  9,  2)(  2,   1) | 0.140537121 0.140537121 0.140537121 0.000000000 
Par#151733# E(  3,  1)(  9,  2)(  2,   1) | 0.140537121 0.140537121 0.140537121 0.000000000 
Par#151734# E(  4,  1)(  9,  2)(  2,   1) | 0.140537121 0.140537121 0.140537121 0.000000000 
Par#151735# E(  5,  1)(  9,  2)(  2,   1) | 0.140537121 0.140537121 0.140537121 0.000000000 
Par#151736# E(  6,  1)(  9,  2)(  2,   1) | 0.140537121 0.140537121 0.140537121 0.000000000 
Par#151737# E(  7,  1)(  9,  2)(  2,   1) | 1.000000000 1.000000000 1.000000000 0.000000000 
Par#151738# E(  1,  2)(  9,  2)(  2,   1) | 0.859462879 0.859462879 0.859462879 0.000000000 
Par#151739# E(  2,  3)(  9,  2)(  2,   1) | 0.859462879 0.859462879 0.859462879 0.000000000 
Par#151740# E(  3,  4)(  9,  2)(  2,   1) | 0.859462879 0.859462879 0.859462879 0.000000000 
Par#151741# E(  4,  5)(  9,  2)(  2,   1) | 0.859462879 0.859462879 0.859462879 0.000000000 
Par#151742# E(  5,  6)(  9,  2)(  2,   1) | 0.859462879 0.859462879 0.859462879 0.000000000 
Par#151743# E(  6,  7)(  9,  2)(  2,   1) | 0.859462879 0.859462879 0.859462879 0.000000000 
Par#151744# E(  1,  1)( 10,  2)(  2,   1) | 0.140537121 0.140537121 0.140537121 0.000000000 
Par#151745# E(  2,  1)( 10,  2)(  2,   1) | 0.140537121 0.140537121 0.140537121 0.000000000 
Par#151746# E(  3,  1)( 10,  2)(  2,   1) | 0.140537121 0.140537121 0.140537121 0.000000000 
Par#151747# E(  4,  1)( 10,  2)(  2,   1) | 0.140537121 0.140537121 0.140537121 0.000000000 
Par#151748# E(  5,  1)( 10,  2)(  2,   1) | 0.140537121 0.140537121 0.140537121 0.000000000 
Par#151749# E(  6,  1)( 10,  2)(  2,   1) | 0.140537121 0.140537121 0.140537121 0.000000000 
Par#151750# E(  7,  1)( 10,  2)(  2,   1) | 1.000000000 1.000000000 1.000000000 0.000000000 
Par#151751# E(  1,  2)( 10,  2)(  2,   1) | 0.859462879 0.859462879 0.859462879 0.000000000 
Par#151752# E(  2,  3)( 10,  2)(  2,   1) | 0.859462879 0.859462879 0.859462879 0.000000000 
Par#151753# E(  3,  4)( 10,  2)(  2,   1) | 0.859462879 0.859462879 0.859462879 0.000000000 
Par#151754# E(  4,  5)( 10,  2)(  2,   1) | 0.859462879 0.859462879 0.859462879 0.000000000 
Par#151755# E(  5,  6)( 10,  2)(  2,   1) | 0.859462879 0.859462879 0.859462879 0.000000000 
Par#151756# E(  6,  7)( 10,  2)(  2,   1) | 0.859462879 0.859462879 0.859462879 0.000000000 
Par#151757# E(  1,  1)( 11,  2)(  2,   1) | 0.140537121 0.140537121 0.140537121 0.000000000 
Par#151758# E(  2,  1)( 11,  2)(  2,   1) | 0.140537121 0.140537121 0.140537121 0.000000000 
Par#151759# E(  3,  1)( 11,  2)(  2,   1) | 0.140537121 0.140537121 0.140537121 0.000000000 
Par#151760# E(  4,  1)( 11,  2)(  2,   1) | 0.140537121 0.140537121 0.140537121 0.000000000 
Par#151761# E(  5,  1)( 11,  2)(  2,   1) | 0.140537121 0.140537121 0.140537121 0.000000000 
Par#151762# E(  6,  1)( 11,  2)(  2,   1) | 0.140537121 0.140537121 0.140537121 0.000000000 
Par#151763# E(  7,  1)( 11,  2)(  2,   1) | 1.000000000 1.000000000 1.000000000 0.000000000 
Par#151764# E(  1,  2)( 11,  2)(  2,   1) | 0.859462879 0.859462879 0.859462879 0.000000000 
Par#151765# E(  2,  3)( 11,  2)(  2,   1) | 0.859462879 0.859462879 0.859462879 0.000000000 
Par#151766# E(  3,  4)( 11,  2)(  2,   1) | 0.859462879 0.859462879 0.859462879 0.000000000 
Par#151767# E(  4,  5)( 11,  2)(  2,   1) | 0.859462879 0.859462879 0.859462879 0.000000000 
Par#151768# E(  5,  6)( 11,  2)(  2,   1) | 0.859462879 0.859462879 0.859462879 0.000000000 
Par#151769# E(  6,  7)( 11,  2)(  2,   1) | 0.859462879 0.859462879 0.859462879 0.000000000 
Par#151770# E(  1,  1)( 12,  2)(  2,   1) | 0.140537121 0.140537121 0.140537121 0.000000000 
Par#151771# E(  2,  1)( 12,  2)(  2,   1) | 0.140537121 0.140537121 0.140537121 0.000000000 
Par#151772# E(  3,  1)( 12,  2)(  2,   1) | 0.140537121 0.140537121 0.140537121 0.000000000 
Par#151773# E(  4,  1)( 12,  2)(  2,   1) | 0.140537121 0.140537121 0.140537121 0.000000000 
Par#151774# E(  5,  1)( 12,  2)(  2,   1) | 0.140537121 0.140537121 0.140537121 0.000000000 
Par#151775# E(  6,  1)( 12,  2)(  2,   1) | 0.140537121 0.140537121 0.140537121 0.000000000 
Par#151776# E(  7,  1)( 12,  2)(  2,   1) | 1.000000000 1.000000000 1.000000000 0.000000000 
Par#151777# E(  1,  2)( 12,  2)(  2,   1) | 0.859462879 0.859462879 0.859462879 0.000000000 
Par#151778# E(  2,  3)( 12,  2)(  2,   1) | 0.859462879 0.859462879 0.859462879 0.000000000 
Par#151779# E(  3,  4)( 12,  2)(  2,   1) | 0.859462879 0.859462879 0.859462879 0.000000000 
Par#151780# E(  4,  5)( 12,  2)(  2,   1) | 0.859462879 0.859462879 0.859462879 0.000000000 
Par#151781# E(  5,  6)( 12,  2)(  2,   1) | 0.859462879 0.859462879 0.859462879 0.000000000 
Par#151782# E(  6,  7)( 12,  2)(  2,   1) | 0.859462879 0.859462879 0.859462879 0.000000000 
Par#151783# E(  1,  1)( 13,  2)(  2,   1) | 0.140537121 0.140537121 0.140537121 0.000000000 
Par#151784# E(  2,  1)( 13,  2)(  2,   1) | 0.140537121 0.140537121 0.140537121 0.000000000 
Par#151785# E(  3,  1)( 13,  2)(  2,   1) | 0.140537121 0.140537121 0.140537121 0.000000000 
Par#151786# E(  4,  1)( 13,  2)(  2,   1) | 0.140537121 0.140537121 0.140537121 0.000000000 
Par#151787# E(  5,  1)( 13,  2)(  2,   1) | 0.140537121 0.140537121 0.140537121 0.000000000 
Par#151788# E(  6,  1)( 13,  2)(  2,   1) | 0.140537121 0.140537121 0.140537121 0.000000000 
Par#151789# E(  7,  1)( 13,  2)(  2,   1) | 1.000000000 1.000000000 1.000000000 0.000000000 
Par#151790# E(  1,  2)( 13,  2)(  2,   1) | 0.859462879 0.859462879 0.859462879 0.000000000 
Par#151791# E(  2,  3)( 13,  2)(  2,   1) | 0.859462879 0.859462879 0.859462879 0.000000000 
Par#151792# E(  3,  4)( 13,  2)(  2,   1) | 0.859462879 0.859462879 0.859462879 0.000000000 
Par#151793# E(  4,  5)( 13,  2)(  2,   1) | 0.859462879 0.859462879 0.859462879 0.000000000 
Par#151794# E(  5,  6)( 13,  2)(  2,   1) | 0.859462879 0.859462879 0.859462879 0.000000000 
Par#151795# E(  6,  7)( 13,  2)(  2,   1) | 0.859462879 0.859462879 0.859462879 0.000000000 
Par#151796# E(  1,  1)( 14,  2)(  2,   1) | 0.140537121 0.140537121 0.140537121 0.000000000 
Par#151797# E(  2,  1)( 14,  2)(  2,   1) | 0.140537121 0.140537121 0.140537121 0.000000000 
Par#151798# E(  3,  1)( 14,  2)(  2,   1) | 0.140537121 0.140537121 0.140537121 0.000000000 
Par#151799# E(  4,  1)( 14,  2)(  2,   1) | 0.140537121 0.140537121 0.140537121 0.000000000 
Par#151800# E(  5,  1)( 14,  2)(  2,   1) | 0.140537121 0.140537121 0.140537121 0.000000000 
Par#151801# E(  6,  1)( 14,  2)(  2,   1) | 0.140537121 0.140537121 0.140537121 0.000000000 
Par#151802# E(  7,  1)( 14,  2)(  2,   1) | 1.000000000 1.000000000 1.000000000 0.000000000 
Par#151803# E(  1,  2)( 14,  2)(  2,   1) | 0.859462879 0.859462879 0.859462879 0.000000000 
Par#151804# E(  2,  3)( 14,  2)(  2,   1) | 0.859462879 0.859462879 0.859462879 0.000000000 
Par#151805# E(  3,  4)( 14,  2)(  2,   1) | 0.859462879 0.859462879 0.859462879 0.000000000 
Par#151806# E(  4,  5)( 14,  2)(  2,   1) | 0.859462879 0.859462879 0.859462879 0.000000000 
Par#151807# E(  5,  6)( 14,  2)(  2,   1) | 0.859462879 0.859462879 0.859462879 0.000000000 
Par#151808# E(  6,  7)( 14,  2)(  2,   1) | 0.859462879 0.859462879 0.859462879 0.000000000 
Par#151809# E(  1,  1)( 15,  2)(  2,   1) | 0.140537121 0.140537121 0.140537121 0.000000000 
Par#151810# E(  2,  1)( 15,  2)(  2,   1) | 0.140537121 0.140537121 0.140537121 0.000000000 
Par#151811# E(  3,  1)( 15,  2)(  2,   1) | 0.140537121 0.140537121 0.140537121 0.000000000 
Par#151812# E(  4,  1)( 15,  2)(  2,   1) | 0.140537121 0.140537121 0.140537121 0.000000000 
Par#151813# E(  5,  1)( 15,  2)(  2,   1) | 0.140537121 0.140537121 0.140537121 0.000000000 
Par#151814# E(  6,  1)( 15,  2)(  2,   1) | 0.140537121 0.140537121 0.140537121 0.000000000 
Par#151815# E(  7,  1)( 15,  2)(  2,   1) | 1.000000000 1.000000000 1.000000000 0.000000000 
Par#151816# E(  1,  2)( 15,  2)(  2,   1) | 0.859462879 0.859462879 0.859462879 0.000000000 
Par#151817# E(  2,  3)( 15,  2)(  2,   1) | 0.859462879 0.859462879 0.859462879 0.000000000 
Par#151818# E(  3,  4)( 15,  2)(  2,   1) | 0.859462879 0.859462879 0.859462879 0.000000000 
Par#151819# E(  4,  5)( 15,  2)(  2,   1) | 0.859462879 0.859462879 0.859462879 0.000000000 
Par#151820# E(  5,  6)( 15,  2)(  2,   1) | 0.859462879 0.859462879 0.859462879 0.000000000 
Par#151821# E(  6,  7)( 15,  2)(  2,   1) | 0.859462879 0.859462879 0.859462879 0.000000000 
Par#151822# E(  1,  1)( 16,  2)(  2,   1) | 0.140537121 0.140537121 0.140537121 0.000000000 
Par#151823# E(  2,  1)( 16,  2)(  2,   1) | 0.140537121 0.140537121 0.140537121 0.000000000 
Par#151824# E(  3,  1)( 16,  2)(  2,   1) | 0.140537121 0.140537121 0.140537121 0.000000000 
Par#151825# E(  4,  1)( 16,  2)(  2,   1) | 0.140537121 0.140537121 0.140537121 0.000000000 
Par#151826# E(  5,  1)( 16,  2)(  2,   1) | 0.140537121 0.140537121 0.140537121 0.000000000 
Par#151827# E(  6,  1)( 16,  2)(  2,   1) | 0.140537121 0.140537121 0.140537121 0.000000000 
Par#151828# E(  7,  1)( 16,  2)(  2,   1) | 1.000000000 1.000000000 1.000000000 0.000000000 
Par#151829# E(  1,  2)( 16,  2)(  2,   1) | 0.859462879 0.859462879 0.859462879 0.000000000 
Par#151830# E(  2,  3)( 16,  2)(  2,   1) | 0.859462879 0.859462879 0.859462879 0.000000000 
Par#151831# E(  3,  4)( 16,  2)(  2,   1) | 0.859462879 0.859462879 0.859462879 0.000000000 
Par#151832# E(  4,  5)( 16,  2)(  2,   1) | 0.859462879 0.859462879 0.859462879 0.000000000 
Par#151833# E(  5,  6)( 16,  2)(  2,   1) | 0.859462879 0.859462879 0.859462879 0.000000000 
Par#151834# E(  6,  7)( 16,  2)(  2,   1) | 0.859462879 0.859462879 0.859462879 0.000000000 
Par#151835# E(  1,  1)( 17,  2)(  2,   1) | 0.140537121 0.140537121 0.140537121 0.000000000 
Par#151836# E(  2,  1)( 17,  2)(  2,   1) | 0.140537121 0.140537121 0.140537121 0.000000000 
Par#151837# E(  3,  1)( 17,  2)(  2,   1) | 0.140537121 0.140537121 0.140537121 0.000000000 
Par#151838# E(  4,  1)( 17,  2)(  2,   1) | 0.140537121 0.140537121 0.140537121 0.000000000 
Par#151839# E(  5,  1)( 17,  2)(  2,   1) | 0.140537121 0.140537121 0.140537121 0.000000000 
Par#151840# E(  6,  1)( 17,  2)(  2,   1) | 0.140537121 0.140537121 0.140537121 0.000000000 
Par#151841# E(  7,  1)( 17,  2)(  2,   1) | 1.000000000 1.000000000 1.000000000 0.000000000 
Par#151842# E(  1,  2)( 17,  2)(  2,   1) | 0.859462879 0.859462879 0.859462879 0.000000000 
Par#151843# E(  2,  3)( 17,  2)(  2,   1) | 0.859462879 0.859462879 0.859462879 0.000000000 
Par#151844# E(  3,  4)( 17,  2)(  2,   1) | 0.859462879 0.859462879 0.859462879 0.000000000 
Par#151845# E(  4,  5)( 17,  2)(  2,   1) | 0.859462879 0.859462879 0.859462879 0.000000000 
Par#151846# E(  5,  6)( 17,  2)(  2,   1) | 0.859462879 0.859462879 0.859462879 0.000000000 
Par#151847# E(  6,  7)( 17,  2)(  2,   1) | 0.859462879 0.859462879 0.859462879 0.000000000 
Par#151848# E(  1,  1)( 18,  2)(  2,   1) | 0.140537121 0.140537121 0.140537121 0.000000000 
Par#151849# E(  2,  1)( 18,  2)(  2,   1) | 0.140537121 0.140537121 0.140537121 0.000000000 
Par#151850# E(  3,  1)( 18,  2)(  2,   1) | 0.140537121 0.140537121 0.140537121 0.000000000 
Par#151851# E(  4,  1)( 18,  2)(  2,   1) | 0.140537121 0.140537121 0.140537121 0.000000000 
Par#151852# E(  5,  1)( 18,  2)(  2,   1) | 0.140537121 0.140537121 0.140537121 0.000000000 
Par#151853# E(  6,  1)( 18,  2)(  2,   1) | 0.140537121 0.140537121 0.140537121 0.000000000 
Par#151854# E(  7,  1)( 18,  2)(  2,   1) | 1.000000000 1.000000000 1.000000000 0.000000000 
Par#151855# E(  1,  2)( 18,  2)(  2,   1) | 0.859462879 0.859462879 0.859462879 0.000000000 
Par#151856# E(  2,  3)( 18,  2)(  2,   1) | 0.859462879 0.859462879 0.859462879 0.000000000 
Par#151857# E(  3,  4)( 18,  2)(  2,   1) | 0.859462879 0.859462879 0.859462879 0.000000000 
Par#151858# E(  4,  5)( 18,  2)(  2,   1) | 0.859462879 0.859462879 0.859462879 0.000000000 
Par#151859# E(  5,  6)( 18,  2)(  2,   1) | 0.859462879 0.859462879 0.859462879 0.000000000 
Par#151860# E(  6,  7)( 18,  2)(  2,   1) | 0.859462879 0.859462879 0.859462879 0.000000000 
Par#151861# E(  1,  1)( 19,  2)(  2,   1) | 0.140537121 0.140537121 0.140537121 0.000000000 
Par#151862# E(  2,  1)( 19,  2)(  2,   1) | 0.140537121 0.140537121 0.140537121 0.000000000 
Par#151863# E(  3,  1)( 19,  2)(  2,   1) | 0.140537121 0.140537121 0.140537121 0.000000000 
Par#151864# E(  4,  1)( 19,  2)(  2,   1) | 0.140537121 0.140537121 0.140537121 0.000000000 
Par#151865# E(  5,  1)( 19,  2)(  2,   1) | 0.140537121 0.140537121 0.140537121 0.000000000 
Par#151866# E(  6,  1)( 19,  2)(  2,   1) | 0.140537121 0.140537121 0.140537121 0.000000000 
Par#151867# E(  7,  1)( 19,  2)(  2,   1) | 1.000000000 1.000000000 1.000000000 0.000000000 
Par#151868# E(  1,  2)( 19,  2)(  2,   1) | 0.859462879 0.859462879 0.859462879 0.000000000 
Par#151869# E(  2,  3)( 19,  2)(  2,   1) | 0.859462879 0.859462879 0.859462879 0.000000000 
Par#151870# E(  3,  4)( 19,  2)(  2,   1) | 0.859462879 0.859462879 0.859462879 0.000000000 
Par#151871# E(  4,  5)( 19,  2)(  2,   1) | 0.859462879 0.859462879 0.859462879 0.000000000 
Par#151872# E(  5,  6)( 19,  2)(  2,   1) | 0.859462879 0.859462879 0.859462879 0.000000000 
Par#151873# E(  6,  7)( 19,  2)(  2,   1) | 0.859462879 0.859462879 0.859462879 0.000000000 
Par#151874# E(  1,  1)( 20,  2)(  2,   1) | 0.140537121 0.140537121 0.140537121 0.000000000 
Par#151875# E(  2,  1)( 20,  2)(  2,   1) | 0.140537121 0.140537121 0.140537121 0.000000000 
Par#151876# E(  3,  1)( 20,  2)(  2,   1) | 0.140537121 0.140537121 0.140537121 0.000000000 
Par#151877# E(  4,  1)( 20,  2)(  2,   1) | 0.140537121 0.140537121 0.140537121 0.000000000 
Par#151878# E(  5,  1)( 20,  2)(  2,   1) | 0.140537121 0.140537121 0.140537121 0.000000000 
Par#151879# E(  6,  1)( 20,  2)(  2,   1) | 0.140537121 0.140537121 0.140537121 0.000000000 
Par#151880# E(  7,  1)( 20,  2)(  2,   1) | 1.000000000 1.000000000 1.000000000 0.000000000 
Par#151881# E(  1,  2)( 20,  2)(  2,   1) | 0.859462879 0.859462879 0.859462879 0.000000000 
Par#151882# E(  2,  3)( 20,  2)(  2,   1) | 0.859462879 0.859462879 0.859462879 0.000000000 
Par#151883# E(  3,  4)( 20,  2)(  2,   1) | 0.859462879 0.859462879 0.859462879 0.000000000 
Par#151884# E(  4,  5)( 20,  2)(  2,   1) | 0.859462879 0.859462879 0.859462879 0.000000000 
Par#151885# E(  5,  6)( 20,  2)(  2,   1) | 0.859462879 0.859462879 0.859462879 0.000000000 
Par#151886# E(  6,  7)( 20,  2)(  2,   1) | 0.859462879 0.859462879 0.859462879 0.000000000 
Par#151887# E(  1,  1)( 21,  2)(  2,   1) | 0.140537121 0.140537121 0.140537121 0.000000000 
Par#151888# E(  2,  1)( 21,  2)(  2,   1) | 0.140537121 0.140537121 0.140537121 0.000000000 
Par#151889# E(  3,  1)( 21,  2)(  2,   1) | 0.140537121 0.140537121 0.140537121 0.000000000 
Par#151890# E(  4,  1)( 21,  2)(  2,   1) | 0.140537121 0.140537121 0.140537121 0.000000000 
Par#151891# E(  5,  1)( 21,  2)(  2,   1) | 0.140537121 0.140537121 0.140537121 0.000000000 
Par#151892# E(  6,  1)( 21,  2)(  2,   1) | 0.140537121 0.140537121 0.140537121 0.000000000 
Par#151893# E(  7,  1)( 21,  2)(  2,   1) | 1.000000000 1.000000000 1.000000000 0.000000000 
Par#151894# E(  1,  2)( 21,  2)(  2,   1) | 0.859462879 0.859462879 0.859462879 0.000000000 
Par#151895# E(  2,  3)( 21,  2)(  2,   1) | 0.859462879 0.859462879 0.859462879 0.000000000 
Par#151896# E(  3,  4)( 21,  2)(  2,   1) | 0.859462879 0.859462879 0.859462879 0.000000000 
Par#151897# E(  4,  5)( 21,  2)(  2,   1) | 0.859462879 0.859462879 0.859462879 0.000000000 
Par#151898# E(  5,  6)( 21,  2)(  2,   1) | 0.859462879 0.859462879 0.859462879 0.000000000 
Par#151899# E(  6,  7)( 21,  2)(  2,   1) | 0.859462879 0.859462879 0.859462879 0.000000000 
Par#151900# E(  1,  1)( 22,  2)(  2,   1) | 0.140537121 0.140537121 0.140537121 0.000000000 
Par#151901# E(  2,  1)( 22,  2)(  2,   1) | 0.140537121 0.140537121 0.140537121 0.000000000 
Par#151902# E(  3,  1)( 22,  2)(  2,   1) | 0.140537121 0.140537121 0.140537121 0.000000000 
Par#151903# E(  4,  1)( 22,  2)(  2,   1) | 0.140537121 0.140537121 0.140537121 0.000000000 
Par#151904# E(  5,  1)( 22,  2)(  2,   1) | 0.140537121 0.140537121 0.140537121 0.000000000 
Par#151905# E(  6,  1)( 22,  2)(  2,   1) | 0.140537121 0.140537121 0.140537121 0.000000000 
Par#151906# E(  7,  1)( 22,  2)(  2,   1) | 1.000000000 1.000000000 1.000000000 0.000000000 
Par#151907# E(  1,  2)( 22,  2)(  2,   1) | 0.859462879 0.859462879 0.859462879 0.000000000 
Par#151908# E(  2,  3)( 22,  2)(  2,   1) | 0.859462879 0.859462879 0.859462879 0.000000000 
Par#151909# E(  3,  4)( 22,  2)(  2,   1) | 0.859462879 0.859462879 0.859462879 0.000000000 
Par#151910# E(  4,  5)( 22,  2)(  2,   1) | 0.859462879 0.859462879 0.859462879 0.000000000 
Par#151911# E(  5,  6)( 22,  2)(  2,   1) | 0.859462879 0.859462879 0.859462879 0.000000000 
Par#151912# E(  6,  7)( 22,  2)(  2,   1) | 0.859462879 0.859462879 0.859462879 0.000000000 
Par#151913# E(  1,  1)( 23,  2)(  2,   1) | 0.140537121 0.140537121 0.140537121 0.000000000 
Par#151914# E(  2,  1)( 23,  2)(  2,   1) | 0.140537121 0.140537121 0.140537121 0.000000000 
Par#151915# E(  3,  1)( 23,  2)(  2,   1) | 0.140537121 0.140537121 0.140537121 0.000000000 
Par#151916# E(  4,  1)( 23,  2)(  2,   1) | 0.140537121 0.140537121 0.140537121 0.000000000 
Par#151917# E(  5,  1)( 23,  2)(  2,   1) | 0.140537121 0.140537121 0.140537121 0.000000000 
Par#151918# E(  6,  1)( 23,  2)(  2,   1) | 0.140537121 0.140537121 0.140537121 0.000000000 
Par#151919# E(  7,  1)( 23,  2)(  2,   1) | 1.000000000 1.000000000 1.000000000 0.000000000 
Par#151920# E(  1,  2)( 23,  2)(  2,   1) | 0.859462879 0.859462879 0.859462879 0.000000000 
Par#151921# E(  2,  3)( 23,  2)(  2,   1) | 0.859462879 0.859462879 0.859462879 0.000000000 
Par#151922# E(  3,  4)( 23,  2)(  2,   1) | 0.859462879 0.859462879 0.859462879 0.000000000 
Par#151923# E(  4,  5)( 23,  2)(  2,   1) | 0.859462879 0.859462879 0.859462879 0.000000000 
Par#151924# E(  5,  6)( 23,  2)(  2,   1) | 0.859462879 0.859462879 0.859462879 0.000000000 
Par#151925# E(  6,  7)( 23,  2)(  2,   1) | 0.859462879 0.859462879 0.859462879 0.000000000 
Par#151926# E(  1,  1)( 24,  2)(  2,   1) | 0.140537121 0.140537121 0.140537121 0.000000000 
Par#151927# E(  2,  1)( 24,  2)(  2,   1) | 0.140537121 0.140537121 0.140537121 0.000000000 
Par#151928# E(  3,  1)( 24,  2)(  2,   1) | 0.140537121 0.140537121 0.140537121 0.000000000 
Par#151929# E(  4,  1)( 24,  2)(  2,   1) | 0.140537121 0.140537121 0.140537121 0.000000000 
Par#151930# E(  5,  1)( 24,  2)(  2,   1) | 0.140537121 0.140537121 0.140537121 0.000000000 
Par#151931# E(  6,  1)( 24,  2)(  2,   1) | 0.140537121 0.140537121 0.140537121 0.000000000 
Par#151932# E(  7,  1)( 24,  2)(  2,   1) | 1.000000000 1.000000000 1.000000000 0.000000000 
Par#151933# E(  1,  2)( 24,  2)(  2,   1) | 0.859462879 0.859462879 0.859462879 0.000000000 
Par#151934# E(  2,  3)( 24,  2)(  2,   1) | 0.859462879 0.859462879 0.859462879 0.000000000 
Par#151935# E(  3,  4)( 24,  2)(  2,   1) | 0.859462879 0.859462879 0.859462879 0.000000000 
Par#151936# E(  4,  5)( 24,  2)(  2,   1) | 0.859462879 0.859462879 0.859462879 0.000000000 
Par#151937# E(  5,  6)( 24,  2)(  2,   1) | 0.859462879 0.859462879 0.859462879 0.000000000 
Par#151938# E(  6,  7)( 24,  2)(  2,   1) | 0.859462879 0.859462879 0.859462879 0.000000000 
Par#151939# E(  1,  1)( 25,  2)(  2,   1) | 0.140537121 0.140537121 0.140537121 0.000000000 
Par#151940# E(  2,  1)( 25,  2)(  2,   1) | 0.140537121 0.140537121 0.140537121 0.000000000 
Par#151941# E(  3,  1)( 25,  2)(  2,   1) | 0.140537121 0.140537121 0.140537121 0.000000000 
Par#151942# E(  4,  1)( 25,  2)(  2,   1) | 0.140537121 0.140537121 0.140537121 0.000000000 
Par#151943# E(  5,  1)( 25,  2)(  2,   1) | 0.140537121 0.140537121 0.140537121 0.000000000 
Par#151944# E(  6,  1)( 25,  2)(  2,   1) | 0.140537121 0.140537121 0.140537121 0.000000000 
Par#151945# E(  7,  1)( 25,  2)(  2,   1) | 1.000000000 1.000000000 1.000000000 0.000000000 
Par#151946# E(  1,  2)( 25,  2)(  2,   1) | 0.859462879 0.859462879 0.859462879 0.000000000 
Par#151947# E(  2,  3)( 25,  2)(  2,   1) | 0.859462879 0.859462879 0.859462879 0.000000000 
Par#151948# E(  3,  4)( 25,  2)(  2,   1) | 0.859462879 0.859462879 0.859462879 0.000000000 
Par#151949# E(  4,  5)( 25,  2)(  2,   1) | 0.859462879 0.859462879 0.859462879 0.000000000 
Par#151950# E(  5,  6)( 25,  2)(  2,   1) | 0.859462879 0.859462879 0.859462879 0.000000000 
Par#151951# E(  6,  7)( 25,  2)(  2,   1) | 0.859462879 0.859462879 0.859462879 0.000000000 
Par#151952# E(  1,  1)( 26,  2)(  2,   1) | 0.140537121 0.140537121 0.140537121 0.000000000 
Par#151953# E(  2,  1)( 26,  2)(  2,   1) | 0.140537121 0.140537121 0.140537121 0.000000000 
Par#151954# E(  3,  1)( 26,  2)(  2,   1) | 0.140537121 0.140537121 0.140537121 0.000000000 
Par#151955# E(  4,  1)( 26,  2)(  2,   1) | 0.140537121 0.140537121 0.140537121 0.000000000 
Par#151956# E(  5,  1)( 26,  2)(  2,   1) | 0.140537121 0.140537121 0.140537121 0.000000000 
Par#151957# E(  6,  1)( 26,  2)(  2,   1) | 0.140537121 0.140537121 0.140537121 0.000000000 
Par#151958# E(  7,  1)( 26,  2)(  2,   1) | 1.000000000 1.000000000 1.000000000 0.000000000 
Par#151959# E(  1,  2)( 26,  2)(  2,   1) | 0.859462879 0.859462879 0.859462879 0.000000000 
Par#151960# E(  2,  3)( 26,  2)(  2,   1) | 0.859462879 0.859462879 0.859462879 0.000000000 
Par#151961# E(  3,  4)( 26,  2)(  2,   1) | 0.859462879 0.859462879 0.859462879 0.000000000 
Par#151962# E(  4,  5)( 26,  2)(  2,   1) | 0.859462879 0.859462879 0.859462879 0.000000000 
Par#151963# E(  5,  6)( 26,  2)(  2,   1) | 0.859462879 0.859462879 0.859462879 0.000000000 
Par#151964# E(  6,  7)( 26,  2)(  2,   1) | 0.859462879 0.859462879 0.859462879 0.000000000 
Par#151965# E(  1,  1)( 27,  2)(  2,   1) | 0.140537121 0.140537121 0.140537121 0.000000000 
Par#151966# E(  2,  1)( 27,  2)(  2,   1) | 0.140537121 0.140537121 0.140537121 0.000000000 
Par#151967# E(  3,  1)( 27,  2)(  2,   1) | 0.140537121 0.140537121 0.140537121 0.000000000 
Par#151968# E(  4,  1)( 27,  2)(  2,   1) | 0.140537121 0.140537121 0.140537121 0.000000000 
Par#151969# E(  5,  1)( 27,  2)(  2,   1) | 0.140537121 0.140537121 0.140537121 0.000000000 
Par#151970# E(  6,  1)( 27,  2)(  2,   1) | 0.140537121 0.140537121 0.140537121 0.000000000 
Par#151971# E(  7,  1)( 27,  2)(  2,   1) | 1.000000000 1.000000000 1.000000000 0.000000000 
Par#151972# E(  1,  2)( 27,  2)(  2,   1) | 0.859462879 0.859462879 0.859462879 0.000000000 
Par#151973# E(  2,  3)( 27,  2)(  2,   1) | 0.859462879 0.859462879 0.859462879 0.000000000 
Par#151974# E(  3,  4)( 27,  2)(  2,   1) | 0.859462879 0.859462879 0.859462879 0.000000000 
Par#151975# E(  4,  5)( 27,  2)(  2,   1) | 0.859462879 0.859462879 0.859462879 0.000000000 
Par#151976# E(  5,  6)( 27,  2)(  2,   1) | 0.859462879 0.859462879 0.859462879 0.000000000 
Par#151977# E(  6,  7)( 27,  2)(  2,   1) | 0.859462879 0.859462879 0.859462879 0.000000000 
Par#151978# E(  1,  1)( 28,  2)(  2,   1) | 0.140537121 0.140537121 0.140537121 0.000000000 
Par#151979# E(  2,  1)( 28,  2)(  2,   1) | 0.140537121 0.140537121 0.140537121 0.000000000 
Par#151980# E(  3,  1)( 28,  2)(  2,   1) | 0.140537121 0.140537121 0.140537121 0.000000000 
Par#151981# E(  4,  1)( 28,  2)(  2,   1) | 0.140537121 0.140537121 0.140537121 0.000000000 
Par#151982# E(  5,  1)( 28,  2)(  2,   1) | 0.140537121 0.140537121 0.140537121 0.000000000 
Par#151983# E(  6,  1)( 28,  2)(  2,   1) | 0.140537121 0.140537121 0.140537121 0.000000000 
Par#151984# E(  7,  1)( 28,  2)(  2,   1) | 1.000000000 1.000000000 1.000000000 0.000000000 
Par#151985# E(  1,  2)( 28,  2)(  2,   1) | 0.859462879 0.859462879 0.859462879 0.000000000 
Par#151986# E(  2,  3)( 28,  2)(  2,   1) | 0.859462879 0.859462879 0.859462879 0.000000000 
Par#151987# E(  3,  4)( 28,  2)(  2,   1) | 0.859462879 0.859462879 0.859462879 0.000000000 
Par#151988# E(  4,  5)( 28,  2)(  2,   1) | 0.859462879 0.859462879 0.859462879 0.000000000 
Par#151989# E(  5,  6)( 28,  2)(  2,   1) | 0.859462879 0.859462879 0.859462879 0.000000000 
Par#151990# E(  6,  7)( 28,  2)(  2,   1) | 0.859462879 0.859462879 0.859462879 0.000000000 
Par#151991# E(  1,  1)( 29,  2)(  2,   1) | 0.140537121 0.140537121 0.140537121 0.000000000 
Par#151992# E(  2,  1)( 29,  2)(  2,   1) | 0.140537121 0.140537121 0.140537121 0.000000000 
Par#151993# E(  3,  1)( 29,  2)(  2,   1) | 0.140537121 0.140537121 0.140537121 0.000000000 
Par#151994# E(  4,  1)( 29,  2)(  2,   1) | 0.140537121 0.140537121 0.140537121 0.000000000 
Par#151995# E(  5,  1)( 29,  2)(  2,   1) | 0.140537121 0.140537121 0.140537121 0.000000000 
Par#151996# E(  6,  1)( 29,  2)(  2,   1) | 0.140537121 0.140537121 0.140537121 0.000000000 
Par#151997# E(  7,  1)( 29,  2)(  2,   1) | 1.000000000 1.000000000 1.000000000 0.000000000 
Par#151998# E(  1,  2)( 29,  2)(  2,   1) | 0.859462879 0.859462879 0.859462879 0.000000000 
Par#151999# E(  2,  3)( 29,  2)(  2,   1) | 0.859462879 0.859462879 0.859462879 0.000000000 
Par#152000# E(  3,  4)( 29,  2)(  2,   1) | 0.859462879 0.859462879 0.859462879 0.000000000 
Par#152001# E(  4,  5)( 29,  2)(  2,   1) | 0.859462879 0.859462879 0.859462879 0.000000000 
Par#152002# E(  5,  6)( 29,  2)(  2,   1) | 0.859462879 0.859462879 0.859462879 0.000000000 
Par#152003# E(  6,  7)( 29,  2)(  2,   1) | 0.859462879 0.859462879 0.859462879 0.000000000 
Par#152004# E(  1,  1)( 30,  2)(  2,   1) | 0.140537121 0.140537121 0.140537121 0.000000000 
Par#152005# E(  2,  1)( 30,  2)(  2,   1) | 0.140537121 0.140537121 0.140537121 0.000000000 
Par#152006# E(  3,  1)( 30,  2)(  2,   1) | 0.140537121 0.140537121 0.140537121 0.000000000 
Par#152007# E(  4,  1)( 30,  2)(  2,   1) | 0.140537121 0.140537121 0.140537121 0.000000000 
Par#152008# E(  5,  1)( 30,  2)(  2,   1) | 0.140537121 0.140537121 0.140537121 0.000000000 
Par#152009# E(  6,  1)( 30,  2)(  2,   1) | 0.140537121 0.140537121 0.140537121 0.000000000 
Par#152010# E(  7,  1)( 30,  2)(  2,   1) | 1.000000000 1.000000000 1.000000000 0.000000000 
Par#152011# E(  1,  2)( 30,  2)(  2,   1) | 0.859462879 0.859462879 0.859462879 0.000000000 
Par#152012# E(  2,  3)( 30,  2)(  2,   1) | 0.859462879 0.859462879 0.859462879 0.000000000 
Par#152013# E(  3,  4)( 30,  2)(  2,   1) | 0.859462879 0.859462879 0.859462879 0.000000000 
Par#152014# E(  4,  5)( 30,  2)(  2,   1) | 0.859462879 0.859462879 0.859462879 0.000000000 
Par#152015# E(  5,  6)( 30,  2)(  2,   1) | 0.859462879 0.859462879 0.859462879 0.000000000 
Par#152016# E(  6,  7)( 30,  2)(  2,   1) | 0.859462879 0.859462879 0.859462879 0.000000000 
Par#152017# E(  1,  1)( 31,  2)(  2,   1) | 0.140537121 0.140537121 0.140537121 0.000000000 
Par#152018# E(  2,  1)( 31,  2)(  2,   1) | 0.140537121 0.140537121 0.140537121 0.000000000 
Par#152019# E(  3,  1)( 31,  2)(  2,   1) | 0.140537121 0.140537121 0.140537121 0.000000000 
Par#152020# E(  4,  1)( 31,  2)(  2,   1) | 0.140537121 0.140537121 0.140537121 0.000000000 
Par#152021# E(  5,  1)( 31,  2)(  2,   1) | 0.140537121 0.140537121 0.140537121 0.000000000 
Par#152022# E(  6,  1)( 31,  2)(  2,   1) | 0.140537121 0.140537121 0.140537121 0.000000000 
Par#152023# E(  7,  1)( 31,  2)(  2,   1) | 1.000000000 1.000000000 1.000000000 0.000000000 
Par#152024# E(  1,  2)( 31,  2)(  2,   1) | 0.859462879 0.859462879 0.859462879 0.000000000 
Par#152025# E(  2,  3)( 31,  2)(  2,   1) | 0.859462879 0.859462879 0.859462879 0.000000000 
Par#152026# E(  3,  4)( 31,  2)(  2,   1) | 0.859462879 0.859462879 0.859462879 0.000000000 
Par#152027# E(  4,  5)( 31,  2)(  2,   1) | 0.859462879 0.859462879 0.859462879 0.000000000 
Par#152028# E(  5,  6)( 31,  2)(  2,   1) | 0.859462879 0.859462879 0.859462879 0.000000000 
Par#152029# E(  6,  7)( 31,  2)(  2,   1) | 0.859462879 0.859462879 0.859462879 0.000000000 
Par#152030# E(  1,  1)( 32,  2)(  2,   1) | 0.140537121 0.140537121 0.140537121 0.000000000 
Par#152031# E(  2,  1)( 32,  2)(  2,   1) | 0.140537121 0.140537121 0.140537121 0.000000000 
Par#152032# E(  3,  1)( 32,  2)(  2,   1) | 0.140537121 0.140537121 0.140537121 0.000000000 
Par#152033# E(  4,  1)( 32,  2)(  2,   1) | 0.140537121 0.140537121 0.140537121 0.000000000 
Par#152034# E(  5,  1)( 32,  2)(  2,   1) | 0.140537121 0.140537121 0.140537121 0.000000000 
Par#152035# E(  6,  1)( 32,  2)(  2,   1) | 0.140537121 0.140537121 0.140537121 0.000000000 
Par#152036# E(  7,  1)( 32,  2)(  2,   1) | 1.000000000 1.000000000 1.000000000 0.000000000 
Par#152037# E(  1,  2)( 32,  2)(  2,   1) | 0.859462879 0.859462879 0.859462879 0.000000000 
Par#152038# E(  2,  3)( 32,  2)(  2,   1) | 0.859462879 0.859462879 0.859462879 0.000000000 
Par#152039# E(  3,  4)( 32,  2)(  2,   1) | 0.859462879 0.859462879 0.859462879 0.000000000 
Par#152040# E(  4,  5)( 32,  2)(  2,   1) | 0.859462879 0.859462879 0.859462879 0.000000000 
Par#152041# E(  5,  6)( 32,  2)(  2,   1) | 0.859462879 0.859462879 0.859462879 0.000000000 
Par#152042# E(  6,  7)( 32,  2)(  2,   1) | 0.859462879 0.859462879 0.859462879 0.000000000 
Par#152043# E(  1,  1)( 33,  2)(  2,   1) | 0.140537121 0.140537121 0.140537121 0.000000000 
Par#152044# E(  2,  1)( 33,  2)(  2,   1) | 0.140537121 0.140537121 0.140537121 0.000000000 
Par#152045# E(  3,  1)( 33,  2)(  2,   1) | 0.140537121 0.140537121 0.140537121 0.000000000 
Par#152046# E(  4,  1)( 33,  2)(  2,   1) | 0.140537121 0.140537121 0.140537121 0.000000000 
Par#152047# E(  5,  1)( 33,  2)(  2,   1) | 0.140537121 0.140537121 0.140537121 0.000000000 
Par#152048# E(  6,  1)( 33,  2)(  2,   1) | 0.140537121 0.140537121 0.140537121 0.000000000 
Par#152049# E(  7,  1)( 33,  2)(  2,   1) | 1.000000000 1.000000000 1.000000000 0.000000000 
Par#152050# E(  1,  2)( 33,  2)(  2,   1) | 0.859462879 0.859462879 0.859462879 0.000000000 
Par#152051# E(  2,  3)( 33,  2)(  2,   1) | 0.859462879 0.859462879 0.859462879 0.000000000 
Par#152052# E(  3,  4)( 33,  2)(  2,   1) | 0.859462879 0.859462879 0.859462879 0.000000000 
Par#152053# E(  4,  5)( 33,  2)(  2,   1) | 0.859462879 0.859462879 0.859462879 0.000000000 
Par#152054# E(  5,  6)( 33,  2)(  2,   1) | 0.859462879 0.859462879 0.859462879 0.000000000 
Par#152055# E(  6,  7)( 33,  2)(  2,   1) | 0.859462879 0.859462879 0.859462879 0.000000000 
Par#152056# E(  1,  1)( 34,  2)(  2,   1) | 0.140537121 0.140537121 0.140537121 0.000000000 
Par#152057# E(  2,  1)( 34,  2)(  2,   1) | 0.140537121 0.140537121 0.140537121 0.000000000 
Par#152058# E(  3,  1)( 34,  2)(  2,   1) | 0.140537121 0.140537121 0.140537121 0.000000000 
Par#152059# E(  4,  1)( 34,  2)(  2,   1) | 0.140537121 0.140537121 0.140537121 0.000000000 
Par#152060# E(  5,  1)( 34,  2)(  2,   1) | 0.140537121 0.140537121 0.140537121 0.000000000 
Par#152061# E(  6,  1)( 34,  2)(  2,   1) | 0.140537121 0.140537121 0.140537121 0.000000000 
Par#152062# E(  7,  1)( 34,  2)(  2,   1) | 1.000000000 1.000000000 1.000000000 0.000000000 
Par#152063# E(  1,  2)( 34,  2)(  2,   1) | 0.859462879 0.859462879 0.859462879 0.000000000 
Par#152064# E(  2,  3)( 34,  2)(  2,   1) | 0.859462879 0.859462879 0.859462879 0.000000000 
Par#152065# E(  3,  4)( 34,  2)(  2,   1) | 0.859462879 0.859462879 0.859462879 0.000000000 
Par#152066# E(  4,  5)( 34,  2)(  2,   1) | 0.859462879 0.859462879 0.859462879 0.000000000 
Par#152067# E(  5,  6)( 34,  2)(  2,   1) | 0.859462879 0.859462879 0.859462879 0.000000000 
Par#152068# E(  6,  7)( 34,  2)(  2,   1) | 0.859462879 0.859462879 0.859462879 0.000000000 
Par#152069# E(  1,  1)( 35,  2)(  2,   1) | 0.140537121 0.140537121 0.140537121 0.000000000 
Par#152070# E(  2,  1)( 35,  2)(  2,   1) | 0.140537121 0.140537121 0.140537121 0.000000000 
Par#152071# E(  3,  1)( 35,  2)(  2,   1) | 0.140537121 0.140537121 0.140537121 0.000000000 
Par#152072# E(  4,  1)( 35,  2)(  2,   1) | 0.140537121 0.140537121 0.140537121 0.000000000 
Par#152073# E(  5,  1)( 35,  2)(  2,   1) | 0.140537121 0.140537121 0.140537121 0.000000000 
Par#152074# E(  6,  1)( 35,  2)(  2,   1) | 0.140537121 0.140537121 0.140537121 0.000000000 
Par#152075# E(  7,  1)( 35,  2)(  2,   1) | 1.000000000 1.000000000 1.000000000 0.000000000 
Par#152076# E(  1,  2)( 35,  2)(  2,   1) | 0.859462879 0.859462879 0.859462879 0.000000000 
Par#152077# E(  2,  3)( 35,  2)(  2,   1) | 0.859462879 0.859462879 0.859462879 0.000000000 
Par#152078# E(  3,  4)( 35,  2)(  2,   1) | 0.859462879 0.859462879 0.859462879 0.000000000 
Par#152079# E(  4,  5)( 35,  2)(  2,   1) | 0.859462879 0.859462879 0.859462879 0.000000000 
Par#152080# E(  5,  6)( 35,  2)(  2,   1) | 0.859462879 0.859462879 0.859462879 0.000000000 
Par#152081# E(  6,  7)( 35,  2)(  2,   1) | 0.859462879 0.859462879 0.859462879 0.000000000 
Par#152082# E(  1,  1)( 36,  2)(  2,   1) | 0.140537121 0.140537121 0.140537121 0.000000000 
Par#152083# E(  2,  1)( 36,  2)(  2,   1) | 0.140537121 0.140537121 0.140537121 0.000000000 
Par#152084# E(  3,  1)( 36,  2)(  2,   1) | 0.140537121 0.140537121 0.140537121 0.000000000 
Par#152085# E(  4,  1)( 36,  2)(  2,   1) | 0.140537121 0.140537121 0.140537121 0.000000000 
Par#152086# E(  5,  1)( 36,  2)(  2,   1) | 0.140537121 0.140537121 0.140537121 0.000000000 
Par#152087# E(  6,  1)( 36,  2)(  2,   1) | 0.140537121 0.140537121 0.140537121 0.000000000 
Par#152088# E(  7,  1)( 36,  2)(  2,   1) | 1.000000000 1.000000000 1.000000000 0.000000000 
Par#152089# E(  1,  2)( 36,  2)(  2,   1) | 0.859462879 0.859462879 0.859462879 0.000000000 
Par#152090# E(  2,  3)( 36,  2)(  2,   1) | 0.859462879 0.859462879 0.859462879 0.000000000 
Par#152091# E(  3,  4)( 36,  2)(  2,   1) | 0.859462879 0.859462879 0.859462879 0.000000000 
Par#152092# E(  4,  5)( 36,  2)(  2,   1) | 0.859462879 0.859462879 0.859462879 0.000000000 
Par#152093# E(  5,  6)( 36,  2)(  2,   1) | 0.859462879 0.859462879 0.859462879 0.000000000 
Par#152094# E(  6,  7)( 36,  2)(  2,   1) | 0.859462879 0.859462879 0.859462879 0.000000000 
Par#152095# E(  1,  1)( 37,  2)(  2,   1) | 0.140537121 0.140537121 0.140537121 0.000000000 
Par#152096# E(  2,  1)( 37,  2)(  2,   1) | 0.140537121 0.140537121 0.140537121 0.000000000 
Par#152097# E(  3,  1)( 37,  2)(  2,   1) | 0.140537121 0.140537121 0.140537121 0.000000000 
Par#152098# E(  4,  1)( 37,  2)(  2,   1) | 0.140537121 0.140537121 0.140537121 0.000000000 
Par#152099# E(  5,  1)( 37,  2)(  2,   1) | 0.140537121 0.140537121 0.140537121 0.000000000 
Par#152100# E(  6,  1)( 37,  2)(  2,   1) | 0.140537121 0.140537121 0.140537121 0.000000000 
Par#152101# E(  7,  1)( 37,  2)(  2,   1) | 1.000000000 1.000000000 1.000000000 0.000000000 
Par#152102# E(  1,  2)( 37,  2)(  2,   1) | 0.859462879 0.859462879 0.859462879 0.000000000 
Par#152103# E(  2,  3)( 37,  2)(  2,   1) | 0.859462879 0.859462879 0.859462879 0.000000000 
Par#152104# E(  3,  4)( 37,  2)(  2,   1) | 0.859462879 0.859462879 0.859462879 0.000000000 
Par#152105# E(  4,  5)( 37,  2)(  2,   1) | 0.859462879 0.859462879 0.859462879 0.000000000 
Par#152106# E(  5,  6)( 37,  2)(  2,   1) | 0.859462879 0.859462879 0.859462879 0.000000000 
Par#152107# E(  6,  7)( 37,  2)(  2,   1) | 0.859462879 0.859462879 0.859462879 0.000000000 
Par#152108# E(  1,  1)( 38,  2)(  2,   1) | 0.140537121 0.140537121 0.140537121 0.000000000 
Par#152109# E(  2,  1)( 38,  2)(  2,   1) | 0.140537121 0.140537121 0.140537121 0.000000000 
Par#152110# E(  3,  1)( 38,  2)(  2,   1) | 0.140537121 0.140537121 0.140537121 0.000000000 
Par#152111# E(  4,  1)( 38,  2)(  2,   1) | 0.140537121 0.140537121 0.140537121 0.000000000 
Par#152112# E(  5,  1)( 38,  2)(  2,   1) | 0.140537121 0.140537121 0.140537121 0.000000000 
Par#152113# E(  6,  1)( 38,  2)(  2,   1) | 0.140537121 0.140537121 0.140537121 0.000000000 
Par#152114# E(  7,  1)( 38,  2)(  2,   1) | 1.000000000 1.000000000 1.000000000 0.000000000 
Par#152115# E(  1,  2)( 38,  2)(  2,   1) | 0.859462879 0.859462879 0.859462879 0.000000000 
Par#152116# E(  2,  3)( 38,  2)(  2,   1) | 0.859462879 0.859462879 0.859462879 0.000000000 
Par#152117# E(  3,  4)( 38,  2)(  2,   1) | 0.859462879 0.859462879 0.859462879 0.000000000 
Par#152118# E(  4,  5)( 38,  2)(  2,   1) | 0.859462879 0.859462879 0.859462879 0.000000000 
Par#152119# E(  5,  6)( 38,  2)(  2,   1) | 0.859462879 0.859462879 0.859462879 0.000000000 
Par#152120# E(  6,  7)( 38,  2)(  2,   1) | 0.859462879 0.859462879 0.859462879 0.000000000 
Par#152121# E(  1,  1)(  3,  3)(  2,   1) | 0.140537121 0.140537121 0.140537121 0.000000000 
Par#152122# E(  2,  1)(  3,  3)(  2,   1) | 0.140537121 0.140537121 0.140537121 0.000000000 
Par#152123# E(  3,  1)(  3,  3)(  2,   1) | 0.140537121 0.140537121 0.140537121 0.000000000 
Par#152124# E(  4,  1)(  3,  3)(  2,   1) | 0.140537121 0.140537121 0.140537121 0.000000000 
Par#152125# E(  5,  1)(  3,  3)(  2,   1) | 0.140537121 0.140537121 0.140537121 0.000000000 
Par#152126# E(  6,  1)(  3,  3)(  2,   1) | 0.140537121 0.140537121 0.140537121 0.000000000 
Par#152127# E(  7,  1)(  3,  3)(  2,   1) | 1.000000000 1.000000000 1.000000000 0.000000000 
Par#152128# E(  1,  2)(  3,  3)(  2,   1) | 0.859462879 0.859462879 0.859462879 0.000000000 
Par#152129# E(  2,  3)(  3,  3)(  2,   1) | 0.859462879 0.859462879 0.859462879 0.000000000 
Par#152130# E(  3,  4)(  3,  3)(  2,   1) | 0.859462879 0.859462879 0.859462879 0.000000000 
Par#152131# E(  4,  5)(  3,  3)(  2,   1) | 0.859462879 0.859462879 0.859462879 0.000000000 
Par#152132# E(  5,  6)(  3,  3)(  2,   1) | 0.859462879 0.859462879 0.859462879 0.000000000 
Par#152133# E(  6,  7)(  3,  3)(  2,   1) | 0.859462879 0.859462879 0.859462879 0.000000000 
Par#152134# E(  1,  1)(  4,  3)(  2,   1) | 0.140537121 0.140537121 0.140537121 0.000000000 
Par#152135# E(  2,  1)(  4,  3)(  2,   1) | 0.140537121 0.140537121 0.140537121 0.000000000 
Par#152136# E(  3,  1)(  4,  3)(  2,   1) | 0.140537121 0.140537121 0.140537121 0.000000000 
Par#152137# E(  4,  1)(  4,  3)(  2,   1) | 0.140537121 0.140537121 0.140537121 0.000000000 
Par#152138# E(  5,  1)(  4,  3)(  2,   1) | 0.140537121 0.140537121 0.140537121 0.000000000 
Par#152139# E(  6,  1)(  4,  3)(  2,   1) | 0.140537121 0.140537121 0.140537121 0.000000000 
Par#152140# E(  7,  1)(  4,  3)(  2,   1) | 1.000000000 1.000000000 1.000000000 0.000000000 
Par#152141# E(  1,  2)(  4,  3)(  2,   1) | 0.859462879 0.859462879 0.859462879 0.000000000 
Par#152142# E(  2,  3)(  4,  3)(  2,   1) | 0.859462879 0.859462879 0.859462879 0.000000000 
Par#152143# E(  3,  4)(  4,  3)(  2,   1) | 0.859462879 0.859462879 0.859462879 0.000000000 
Par#152144# E(  4,  5)(  4,  3)(  2,   1) | 0.859462879 0.859462879 0.859462879 0.000000000 
Par#152145# E(  5,  6)(  4,  3)(  2,   1) | 0.859462879 0.859462879 0.859462879 0.000000000 
Par#152146# E(  6,  7)(  4,  3)(  2,   1) | 0.859462879 0.859462879 0.859462879 0.000000000 
Par#152147# E(  1,  1)(  5,  3)(  2,   1) | 0.140537121 0.140537121 0.140537121 0.000000000 
Par#152148# E(  2,  1)(  5,  3)(  2,   1) | 0.140537121 0.140537121 0.140537121 0.000000000 
Par#152149# E(  3,  1)(  5,  3)(  2,   1) | 0.140537121 0.140537121 0.140537121 0.000000000 
Par#152150# E(  4,  1)(  5,  3)(  2,   1) | 0.140537121 0.140537121 0.140537121 0.000000000 
Par#152151# E(  5,  1)(  5,  3)(  2,   1) | 0.140537121 0.140537121 0.140537121 0.000000000 
Par#152152# E(  6,  1)(  5,  3)(  2,   1) | 0.140537121 0.140537121 0.140537121 0.000000000 
Par#152153# E(  7,  1)(  5,  3)(  2,   1) | 1.000000000 1.000000000 1.000000000 0.000000000 
Par#152154# E(  1,  2)(  5,  3)(  2,   1) | 0.859462879 0.859462879 0.859462879 0.000000000 
Par#152155# E(  2,  3)(  5,  3)(  2,   1) | 0.859462879 0.859462879 0.859462879 0.000000000 
Par#152156# E(  3,  4)(  5,  3)(  2,   1) | 0.859462879 0.859462879 0.859462879 0.000000000 
Par#152157# E(  4,  5)(  5,  3)(  2,   1) | 0.859462879 0.859462879 0.859462879 0.000000000 
Par#152158# E(  5,  6)(  5,  3)(  2,   1) | 0.859462879 0.859462879 0.859462879 0.000000000 
Par#152159# E(  6,  7)(  5,  3)(  2,   1) | 0.859462879 0.859462879 0.859462879 0.000000000 
Par#152160# E(  1,  1)(  6,  3)(  2,   1) | 0.140537121 0.140537121 0.140537121 0.000000000 
Par#152161# E(  2,  1)(  6,  3)(  2,   1) | 0.140537121 0.140537121 0.140537121 0.000000000 
Par#152162# E(  3,  1)(  6,  3)(  2,   1) | 0.140537121 0.140537121 0.140537121 0.000000000 
Par#152163# E(  4,  1)(  6,  3)(  2,   1) | 0.140537121 0.140537121 0.140537121 0.000000000 
Par#152164# E(  5,  1)(  6,  3)(  2,   1) | 0.140537121 0.140537121 0.140537121 0.000000000 
Par#152165# E(  6,  1)(  6,  3)(  2,   1) | 0.140537121 0.140537121 0.140537121 0.000000000 
Par#152166# E(  7,  1)(  6,  3)(  2,   1) | 1.000000000 1.000000000 1.000000000 0.000000000 
Par#152167# E(  1,  2)(  6,  3)(  2,   1) | 0.859462879 0.859462879 0.859462879 0.000000000 
Par#152168# E(  2,  3)(  6,  3)(  2,   1) | 0.859462879 0.859462879 0.859462879 0.000000000 
Par#152169# E(  3,  4)(  6,  3)(  2,   1) | 0.859462879 0.859462879 0.859462879 0.000000000 
Par#152170# E(  4,  5)(  6,  3)(  2,   1) | 0.859462879 0.859462879 0.859462879 0.000000000 
Par#152171# E(  5,  6)(  6,  3)(  2,   1) | 0.859462879 0.859462879 0.859462879 0.000000000 
Par#152172# E(  6,  7)(  6,  3)(  2,   1) | 0.859462879 0.859462879 0.859462879 0.000000000 
Par#152173# E(  1,  1)(  7,  3)(  2,   1) | 0.140537121 0.140537121 0.140537121 0.000000000 
Par#152174# E(  2,  1)(  7,  3)(  2,   1) | 0.140537121 0.140537121 0.140537121 0.000000000 
Par#152175# E(  3,  1)(  7,  3)(  2,   1) | 0.140537121 0.140537121 0.140537121 0.000000000 
Par#152176# E(  4,  1)(  7,  3)(  2,   1) | 0.140537121 0.140537121 0.140537121 0.000000000 
Par#152177# E(  5,  1)(  7,  3)(  2,   1) | 0.140537121 0.140537121 0.140537121 0.000000000 
Par#152178# E(  6,  1)(  7,  3)(  2,   1) | 0.140537121 0.140537121 0.140537121 0.000000000 
Par#152179# E(  7,  1)(  7,  3)(  2,   1) | 1.000000000 1.000000000 1.000000000 0.000000000 
Par#152180# E(  1,  2)(  7,  3)(  2,   1) | 0.859462879 0.859462879 0.859462879 0.000000000 
Par#152181# E(  2,  3)(  7,  3)(  2,   1) | 0.859462879 0.859462879 0.859462879 0.000000000 
Par#152182# E(  3,  4)(  7,  3)(  2,   1) | 0.859462879 0.859462879 0.859462879 0.000000000 
Par#152183# E(  4,  5)(  7,  3)(  2,   1) | 0.859462879 0.859462879 0.859462879 0.000000000 
Par#152184# E(  5,  6)(  7,  3)(  2,   1) | 0.859462879 0.859462879 0.859462879 0.000000000 
Par#152185# E(  6,  7)(  7,  3)(  2,   1) | 0.859462879 0.859462879 0.859462879 0.000000000 
Par#152186# E(  1,  1)(  8,  3)(  2,   1) | 0.140537121 0.140537121 0.140537121 0.000000000 
Par#152187# E(  2,  1)(  8,  3)(  2,   1) | 0.140537121 0.140537121 0.140537121 0.000000000 
Par#152188# E(  3,  1)(  8,  3)(  2,   1) | 0.140537121 0.140537121 0.140537121 0.000000000 
Par#152189# E(  4,  1)(  8,  3)(  2,   1) | 0.140537121 0.140537121 0.140537121 0.000000000 
Par#152190# E(  5,  1)(  8,  3)(  2,   1) | 0.140537121 0.140537121 0.140537121 0.000000000 
Par#152191# E(  6,  1)(  8,  3)(  2,   1) | 0.140537121 0.140537121 0.140537121 0.000000000 
Par#152192# E(  7,  1)(  8,  3)(  2,   1) | 1.000000000 1.000000000 1.000000000 0.000000000 
Par#152193# E(  1,  2)(  8,  3)(  2,   1) | 0.859462879 0.859462879 0.859462879 0.000000000 
Par#152194# E(  2,  3)(  8,  3)(  2,   1) | 0.859462879 0.859462879 0.859462879 0.000000000 
Par#152195# E(  3,  4)(  8,  3)(  2,   1) | 0.859462879 0.859462879 0.859462879 0.000000000 
Par#152196# E(  4,  5)(  8,  3)(  2,   1) | 0.859462879 0.859462879 0.859462879 0.000000000 
Par#152197# E(  5,  6)(  8,  3)(  2,   1) | 0.859462879 0.859462879 0.859462879 0.000000000 
Par#152198# E(  6,  7)(  8,  3)(  2,   1) | 0.859462879 0.859462879 0.859462879 0.000000000 
Par#152199# E(  1,  1)(  9,  3)(  2,   1) | 0.140537121 0.140537121 0.140537121 0.000000000 
Par#152200# E(  2,  1)(  9,  3)(  2,   1) | 0.140537121 0.140537121 0.140537121 0.000000000 
Par#152201# E(  3,  1)(  9,  3)(  2,   1) | 0.140537121 0.140537121 0.140537121 0.000000000 
Par#152202# E(  4,  1)(  9,  3)(  2,   1) | 0.140537121 0.140537121 0.140537121 0.000000000 
Par#152203# E(  5,  1)(  9,  3)(  2,   1) | 0.140537121 0.140537121 0.140537121 0.000000000 
Par#152204# E(  6,  1)(  9,  3)(  2,   1) | 0.140537121 0.140537121 0.140537121 0.000000000 
Par#152205# E(  7,  1)(  9,  3)(  2,   1) | 1.000000000 1.000000000 1.000000000 0.000000000 
Par#152206# E(  1,  2)(  9,  3)(  2,   1) | 0.859462879 0.859462879 0.859462879 0.000000000 
Par#152207# E(  2,  3)(  9,  3)(  2,   1) | 0.859462879 0.859462879 0.859462879 0.000000000 
Par#152208# E(  3,  4)(  9,  3)(  2,   1) | 0.859462879 0.859462879 0.859462879 0.000000000 
Par#152209# E(  4,  5)(  9,  3)(  2,   1) | 0.859462879 0.859462879 0.859462879 0.000000000 
Par#152210# E(  5,  6)(  9,  3)(  2,   1) | 0.859462879 0.859462879 0.859462879 0.000000000 
Par#152211# E(  6,  7)(  9,  3)(  2,   1) | 0.859462879 0.859462879 0.859462879 0.000000000 
Par#152212# E(  1,  1)( 10,  3)(  2,   1) | 0.140537121 0.140537121 0.140537121 0.000000000 
Par#152213# E(  2,  1)( 10,  3)(  2,   1) | 0.140537121 0.140537121 0.140537121 0.000000000 
Par#152214# E(  3,  1)( 10,  3)(  2,   1) | 0.140537121 0.140537121 0.140537121 0.000000000 
Par#152215# E(  4,  1)( 10,  3)(  2,   1) | 0.140537121 0.140537121 0.140537121 0.000000000 
Par#152216# E(  5,  1)( 10,  3)(  2,   1) | 0.140537121 0.140537121 0.140537121 0.000000000 
Par#152217# E(  6,  1)( 10,  3)(  2,   1) | 0.140537121 0.140537121 0.140537121 0.000000000 
Par#152218# E(  7,  1)( 10,  3)(  2,   1) | 1.000000000 1.000000000 1.000000000 0.000000000 
Par#152219# E(  1,  2)( 10,  3)(  2,   1) | 0.859462879 0.859462879 0.859462879 0.000000000 
Par#152220# E(  2,  3)( 10,  3)(  2,   1) | 0.859462879 0.859462879 0.859462879 0.000000000 
Par#152221# E(  3,  4)( 10,  3)(  2,   1) | 0.859462879 0.859462879 0.859462879 0.000000000 
Par#152222# E(  4,  5)( 10,  3)(  2,   1) | 0.859462879 0.859462879 0.859462879 0.000000000 
Par#152223# E(  5,  6)( 10,  3)(  2,   1) | 0.859462879 0.859462879 0.859462879 0.000000000 
Par#152224# E(  6,  7)( 10,  3)(  2,   1) | 0.859462879 0.859462879 0.859462879 0.000000000 
Par#152225# E(  1,  1)( 11,  3)(  2,   1) | 0.140537121 0.140537121 0.140537121 0.000000000 
Par#152226# E(  2,  1)( 11,  3)(  2,   1) | 0.140537121 0.140537121 0.140537121 0.000000000 
Par#152227# E(  3,  1)( 11,  3)(  2,   1) | 0.140537121 0.140537121 0.140537121 0.000000000 
Par#152228# E(  4,  1)( 11,  3)(  2,   1) | 0.140537121 0.140537121 0.140537121 0.000000000 
Par#152229# E(  5,  1)( 11,  3)(  2,   1) | 0.140537121 0.140537121 0.140537121 0.000000000 
Par#152230# E(  6,  1)( 11,  3)(  2,   1) | 0.140537121 0.140537121 0.140537121 0.000000000 
Par#152231# E(  7,  1)( 11,  3)(  2,   1) | 1.000000000 1.000000000 1.000000000 0.000000000 
Par#152232# E(  1,  2)( 11,  3)(  2,   1) | 0.859462879 0.859462879 0.859462879 0.000000000 
Par#152233# E(  2,  3)( 11,  3)(  2,   1) | 0.859462879 0.859462879 0.859462879 0.000000000 
Par#152234# E(  3,  4)( 11,  3)(  2,   1) | 0.859462879 0.859462879 0.859462879 0.000000000 
Par#152235# E(  4,  5)( 11,  3)(  2,   1) | 0.859462879 0.859462879 0.859462879 0.000000000 
Par#152236# E(  5,  6)( 11,  3)(  2,   1) | 0.859462879 0.859462879 0.859462879 0.000000000 
Par#152237# E(  6,  7)( 11,  3)(  2,   1) | 0.859462879 0.859462879 0.859462879 0.000000000 
Par#152238# E(  1,  1)( 12,  3)(  2,   1) | 0.140537121 0.140537121 0.140537121 0.000000000 
Par#152239# E(  2,  1)( 12,  3)(  2,   1) | 0.140537121 0.140537121 0.140537121 0.000000000 
Par#152240# E(  3,  1)( 12,  3)(  2,   1) | 0.140537121 0.140537121 0.140537121 0.000000000 
Par#152241# E(  4,  1)( 12,  3)(  2,   1) | 0.140537121 0.140537121 0.140537121 0.000000000 
Par#152242# E(  5,  1)( 12,  3)(  2,   1) | 0.140537121 0.140537121 0.140537121 0.000000000 
Par#152243# E(  6,  1)( 12,  3)(  2,   1) | 0.140537121 0.140537121 0.140537121 0.000000000 
Par#152244# E(  7,  1)( 12,  3)(  2,   1) | 1.000000000 1.000000000 1.000000000 0.000000000 
Par#152245# E(  1,  2)( 12,  3)(  2,   1) | 0.859462879 0.859462879 0.859462879 0.000000000 
Par#152246# E(  2,  3)( 12,  3)(  2,   1) | 0.859462879 0.859462879 0.859462879 0.000000000 
Par#152247# E(  3,  4)( 12,  3)(  2,   1) | 0.859462879 0.859462879 0.859462879 0.000000000 
Par#152248# E(  4,  5)( 12,  3)(  2,   1) | 0.859462879 0.859462879 0.859462879 0.000000000 
Par#152249# E(  5,  6)( 12,  3)(  2,   1) | 0.859462879 0.859462879 0.859462879 0.000000000 
Par#152250# E(  6,  7)( 12,  3)(  2,   1) | 0.859462879 0.859462879 0.859462879 0.000000000 
Par#152251# E(  1,  1)( 13,  3)(  2,   1) | 0.140537121 0.140537121 0.140537121 0.000000000 
Par#152252# E(  2,  1)( 13,  3)(  2,   1) | 0.140537121 0.140537121 0.140537121 0.000000000 
Par#152253# E(  3,  1)( 13,  3)(  2,   1) | 0.140537121 0.140537121 0.140537121 0.000000000 
Par#152254# E(  4,  1)( 13,  3)(  2,   1) | 0.140537121 0.140537121 0.140537121 0.000000000 
Par#152255# E(  5,  1)( 13,  3)(  2,   1) | 0.140537121 0.140537121 0.140537121 0.000000000 
Par#152256# E(  6,  1)( 13,  3)(  2,   1) | 0.140537121 0.140537121 0.140537121 0.000000000 
Par#152257# E(  7,  1)( 13,  3)(  2,   1) | 1.000000000 1.000000000 1.000000000 0.000000000 
Par#152258# E(  1,  2)( 13,  3)(  2,   1) | 0.859462879 0.859462879 0.859462879 0.000000000 
Par#152259# E(  2,  3)( 13,  3)(  2,   1) | 0.859462879 0.859462879 0.859462879 0.000000000 
Par#152260# E(  3,  4)( 13,  3)(  2,   1) | 0.859462879 0.859462879 0.859462879 0.000000000 
Par#152261# E(  4,  5)( 13,  3)(  2,   1) | 0.859462879 0.859462879 0.859462879 0.000000000 
Par#152262# E(  5,  6)( 13,  3)(  2,   1) | 0.859462879 0.859462879 0.859462879 0.000000000 
Par#152263# E(  6,  7)( 13,  3)(  2,   1) | 0.859462879 0.859462879 0.859462879 0.000000000 
Par#152264# E(  1,  1)( 14,  3)(  2,   1) | 0.140537121 0.140537121 0.140537121 0.000000000 
Par#152265# E(  2,  1)( 14,  3)(  2,   1) | 0.140537121 0.140537121 0.140537121 0.000000000 
Par#152266# E(  3,  1)( 14,  3)(  2,   1) | 0.140537121 0.140537121 0.140537121 0.000000000 
Par#152267# E(  4,  1)( 14,  3)(  2,   1) | 0.140537121 0.140537121 0.140537121 0.000000000 
Par#152268# E(  5,  1)( 14,  3)(  2,   1) | 0.140537121 0.140537121 0.140537121 0.000000000 
Par#152269# E(  6,  1)( 14,  3)(  2,   1) | 0.140537121 0.140537121 0.140537121 0.000000000 
Par#152270# E(  7,  1)( 14,  3)(  2,   1) | 1.000000000 1.000000000 1.000000000 0.000000000 
Par#152271# E(  1,  2)( 14,  3)(  2,   1) | 0.859462879 0.859462879 0.859462879 0.000000000 
Par#152272# E(  2,  3)( 14,  3)(  2,   1) | 0.859462879 0.859462879 0.859462879 0.000000000 
Par#152273# E(  3,  4)( 14,  3)(  2,   1) | 0.859462879 0.859462879 0.859462879 0.000000000 
Par#152274# E(  4,  5)( 14,  3)(  2,   1) | 0.859462879 0.859462879 0.859462879 0.000000000 
Par#152275# E(  5,  6)( 14,  3)(  2,   1) | 0.859462879 0.859462879 0.859462879 0.000000000 
Par#152276# E(  6,  7)( 14,  3)(  2,   1) | 0.859462879 0.859462879 0.859462879 0.000000000 
Par#152277# E(  1,  1)( 15,  3)(  2,   1) | 0.140537121 0.140537121 0.140537121 0.000000000 
Par#152278# E(  2,  1)( 15,  3)(  2,   1) | 0.140537121 0.140537121 0.140537121 0.000000000 
Par#152279# E(  3,  1)( 15,  3)(  2,   1) | 0.140537121 0.140537121 0.140537121 0.000000000 
Par#152280# E(  4,  1)( 15,  3)(  2,   1) | 0.140537121 0.140537121 0.140537121 0.000000000 
Par#152281# E(  5,  1)( 15,  3)(  2,   1) | 0.140537121 0.140537121 0.140537121 0.000000000 
Par#152282# E(  6,  1)( 15,  3)(  2,   1) | 0.140537121 0.140537121 0.140537121 0.000000000 
Par#152283# E(  7,  1)( 15,  3)(  2,   1) | 1.000000000 1.000000000 1.000000000 0.000000000 
Par#152284# E(  1,  2)( 15,  3)(  2,   1) | 0.859462879 0.859462879 0.859462879 0.000000000 
Par#152285# E(  2,  3)( 15,  3)(  2,   1) | 0.859462879 0.859462879 0.859462879 0.000000000 
Par#152286# E(  3,  4)( 15,  3)(  2,   1) | 0.859462879 0.859462879 0.859462879 0.000000000 
Par#152287# E(  4,  5)( 15,  3)(  2,   1) | 0.859462879 0.859462879 0.859462879 0.000000000 
Par#152288# E(  5,  6)( 15,  3)(  2,   1) | 0.859462879 0.859462879 0.859462879 0.000000000 
Par#152289# E(  6,  7)( 15,  3)(  2,   1) | 0.859462879 0.859462879 0.859462879 0.000000000 
Par#152290# E(  1,  1)( 16,  3)(  2,   1) | 0.140537121 0.140537121 0.140537121 0.000000000 
Par#152291# E(  2,  1)( 16,  3)(  2,   1) | 0.140537121 0.140537121 0.140537121 0.000000000 
Par#152292# E(  3,  1)( 16,  3)(  2,   1) | 0.140537121 0.140537121 0.140537121 0.000000000 
Par#152293# E(  4,  1)( 16,  3)(  2,   1) | 0.140537121 0.140537121 0.140537121 0.000000000 
Par#152294# E(  5,  1)( 16,  3)(  2,   1) | 0.140537121 0.140537121 0.140537121 0.000000000 
Par#152295# E(  6,  1)( 16,  3)(  2,   1) | 0.140537121 0.140537121 0.140537121 0.000000000 
Par#152296# E(  7,  1)( 16,  3)(  2,   1) | 1.000000000 1.000000000 1.000000000 0.000000000 
Par#152297# E(  1,  2)( 16,  3)(  2,   1) | 0.859462879 0.859462879 0.859462879 0.000000000 
Par#152298# E(  2,  3)( 16,  3)(  2,   1) | 0.859462879 0.859462879 0.859462879 0.000000000 
Par#152299# E(  3,  4)( 16,  3)(  2,   1) | 0.859462879 0.859462879 0.859462879 0.000000000 
Par#152300# E(  4,  5)( 16,  3)(  2,   1) | 0.859462879 0.859462879 0.859462879 0.000000000 
Par#152301# E(  5,  6)( 16,  3)(  2,   1) | 0.859462879 0.859462879 0.859462879 0.000000000 
Par#152302# E(  6,  7)( 16,  3)(  2,   1) | 0.859462879 0.859462879 0.859462879 0.000000000 
Par#152303# E(  1,  1)( 17,  3)(  2,   1) | 0.140537121 0.140537121 0.140537121 0.000000000 
Par#152304# E(  2,  1)( 17,  3)(  2,   1) | 0.140537121 0.140537121 0.140537121 0.000000000 
Par#152305# E(  3,  1)( 17,  3)(  2,   1) | 0.140537121 0.140537121 0.140537121 0.000000000 
Par#152306# E(  4,  1)( 17,  3)(  2,   1) | 0.140537121 0.140537121 0.140537121 0.000000000 
Par#152307# E(  5,  1)( 17,  3)(  2,   1) | 0.140537121 0.140537121 0.140537121 0.000000000 
Par#152308# E(  6,  1)( 17,  3)(  2,   1) | 0.140537121 0.140537121 0.140537121 0.000000000 
Par#152309# E(  7,  1)( 17,  3)(  2,   1) | 1.000000000 1.000000000 1.000000000 0.000000000 
Par#152310# E(  1,  2)( 17,  3)(  2,   1) | 0.859462879 0.859462879 0.859462879 0.000000000 
Par#152311# E(  2,  3)( 17,  3)(  2,   1) | 0.859462879 0.859462879 0.859462879 0.000000000 
Par#152312# E(  3,  4)( 17,  3)(  2,   1) | 0.859462879 0.859462879 0.859462879 0.000000000 
Par#152313# E(  4,  5)( 17,  3)(  2,   1) | 0.859462879 0.859462879 0.859462879 0.000000000 
Par#152314# E(  5,  6)( 17,  3)(  2,   1) | 0.859462879 0.859462879 0.859462879 0.000000000 
Par#152315# E(  6,  7)( 17,  3)(  2,   1) | 0.859462879 0.859462879 0.859462879 0.000000000 
Par#152316# E(  1,  1)( 18,  3)(  2,   1) | 0.140537121 0.140537121 0.140537121 0.000000000 
Par#152317# E(  2,  1)( 18,  3)(  2,   1) | 0.140537121 0.140537121 0.140537121 0.000000000 
Par#152318# E(  3,  1)( 18,  3)(  2,   1) | 0.140537121 0.140537121 0.140537121 0.000000000 
Par#152319# E(  4,  1)( 18,  3)(  2,   1) | 0.140537121 0.140537121 0.140537121 0.000000000 
Par#152320# E(  5,  1)( 18,  3)(  2,   1) | 0.140537121 0.140537121 0.140537121 0.000000000 
Par#152321# E(  6,  1)( 18,  3)(  2,   1) | 0.140537121 0.140537121 0.140537121 0.000000000 
Par#152322# E(  7,  1)( 18,  3)(  2,   1) | 1.000000000 1.000000000 1.000000000 0.000000000 
Par#152323# E(  1,  2)( 18,  3)(  2,   1) | 0.859462879 0.859462879 0.859462879 0.000000000 
Par#152324# E(  2,  3)( 18,  3)(  2,   1) | 0.859462879 0.859462879 0.859462879 0.000000000 
Par#152325# E(  3,  4)( 18,  3)(  2,   1) | 0.859462879 0.859462879 0.859462879 0.000000000 
Par#152326# E(  4,  5)( 18,  3)(  2,   1) | 0.859462879 0.859462879 0.859462879 0.000000000 
Par#152327# E(  5,  6)( 18,  3)(  2,   1) | 0.859462879 0.859462879 0.859462879 0.000000000 
Par#152328# E(  6,  7)( 18,  3)(  2,   1) | 0.859462879 0.859462879 0.859462879 0.000000000 
Par#152329# E(  1,  1)( 19,  3)(  2,   1) | 0.140537121 0.140537121 0.140537121 0.000000000 
Par#152330# E(  2,  1)( 19,  3)(  2,   1) | 0.140537121 0.140537121 0.140537121 0.000000000 
Par#152331# E(  3,  1)( 19,  3)(  2,   1) | 0.140537121 0.140537121 0.140537121 0.000000000 
Par#152332# E(  4,  1)( 19,  3)(  2,   1) | 0.140537121 0.140537121 0.140537121 0.000000000 
Par#152333# E(  5,  1)( 19,  3)(  2,   1) | 0.140537121 0.140537121 0.140537121 0.000000000 
Par#152334# E(  6,  1)( 19,  3)(  2,   1) | 0.140537121 0.140537121 0.140537121 0.000000000 
Par#152335# E(  7,  1)( 19,  3)(  2,   1) | 1.000000000 1.000000000 1.000000000 0.000000000 
Par#152336# E(  1,  2)( 19,  3)(  2,   1) | 0.859462879 0.859462879 0.859462879 0.000000000 
Par#152337# E(  2,  3)( 19,  3)(  2,   1) | 0.859462879 0.859462879 0.859462879 0.000000000 
Par#152338# E(  3,  4)( 19,  3)(  2,   1) | 0.859462879 0.859462879 0.859462879 0.000000000 
Par#152339# E(  4,  5)( 19,  3)(  2,   1) | 0.859462879 0.859462879 0.859462879 0.000000000 
Par#152340# E(  5,  6)( 19,  3)(  2,   1) | 0.859462879 0.859462879 0.859462879 0.000000000 
Par#152341# E(  6,  7)( 19,  3)(  2,   1) | 0.859462879 0.859462879 0.859462879 0.000000000 
Par#152342# E(  1,  1)( 20,  3)(  2,   1) | 0.140537121 0.140537121 0.140537121 0.000000000 
Par#152343# E(  2,  1)( 20,  3)(  2,   1) | 0.140537121 0.140537121 0.140537121 0.000000000 
Par#152344# E(  3,  1)( 20,  3)(  2,   1) | 0.140537121 0.140537121 0.140537121 0.000000000 
Par#152345# E(  4,  1)( 20,  3)(  2,   1) | 0.140537121 0.140537121 0.140537121 0.000000000 
Par#152346# E(  5,  1)( 20,  3)(  2,   1) | 0.140537121 0.140537121 0.140537121 0.000000000 
Par#152347# E(  6,  1)( 20,  3)(  2,   1) | 0.140537121 0.140537121 0.140537121 0.000000000 
Par#152348# E(  7,  1)( 20,  3)(  2,   1) | 1.000000000 1.000000000 1.000000000 0.000000000 
Par#152349# E(  1,  2)( 20,  3)(  2,   1) | 0.859462879 0.859462879 0.859462879 0.000000000 
Par#152350# E(  2,  3)( 20,  3)(  2,   1) | 0.859462879 0.859462879 0.859462879 0.000000000 
Par#152351# E(  3,  4)( 20,  3)(  2,   1) | 0.859462879 0.859462879 0.859462879 0.000000000 
Par#152352# E(  4,  5)( 20,  3)(  2,   1) | 0.859462879 0.859462879 0.859462879 0.000000000 
Par#152353# E(  5,  6)( 20,  3)(  2,   1) | 0.859462879 0.859462879 0.859462879 0.000000000 
Par#152354# E(  6,  7)( 20,  3)(  2,   1) | 0.859462879 0.859462879 0.859462879 0.000000000 
Par#152355# E(  1,  1)( 21,  3)(  2,   1) | 0.140537121 0.140537121 0.140537121 0.000000000 
Par#152356# E(  2,  1)( 21,  3)(  2,   1) | 0.140537121 0.140537121 0.140537121 0.000000000 
Par#152357# E(  3,  1)( 21,  3)(  2,   1) | 0.140537121 0.140537121 0.140537121 0.000000000 
Par#152358# E(  4,  1)( 21,  3)(  2,   1) | 0.140537121 0.140537121 0.140537121 0.000000000 
Par#152359# E(  5,  1)( 21,  3)(  2,   1) | 0.140537121 0.140537121 0.140537121 0.000000000 
Par#152360# E(  6,  1)( 21,  3)(  2,   1) | 0.140537121 0.140537121 0.140537121 0.000000000 
Par#152361# E(  7,  1)( 21,  3)(  2,   1) | 1.000000000 1.000000000 1.000000000 0.000000000 
Par#152362# E(  1,  2)( 21,  3)(  2,   1) | 0.859462879 0.859462879 0.859462879 0.000000000 
Par#152363# E(  2,  3)( 21,  3)(  2,   1) | 0.859462879 0.859462879 0.859462879 0.000000000 
Par#152364# E(  3,  4)( 21,  3)(  2,   1) | 0.859462879 0.859462879 0.859462879 0.000000000 
Par#152365# E(  4,  5)( 21,  3)(  2,   1) | 0.859462879 0.859462879 0.859462879 0.000000000 
Par#152366# E(  5,  6)( 21,  3)(  2,   1) | 0.859462879 0.859462879 0.859462879 0.000000000 
Par#152367# E(  6,  7)( 21,  3)(  2,   1) | 0.859462879 0.859462879 0.859462879 0.000000000 
Par#152368# E(  1,  1)( 22,  3)(  2,   1) | 0.140537121 0.140537121 0.140537121 0.000000000 
Par#152369# E(  2,  1)( 22,  3)(  2,   1) | 0.140537121 0.140537121 0.140537121 0.000000000 
Par#152370# E(  3,  1)( 22,  3)(  2,   1) | 0.140537121 0.140537121 0.140537121 0.000000000 
Par#152371# E(  4,  1)( 22,  3)(  2,   1) | 0.140537121 0.140537121 0.140537121 0.000000000 
Par#152372# E(  5,  1)( 22,  3)(  2,   1) | 0.140537121 0.140537121 0.140537121 0.000000000 
Par#152373# E(  6,  1)( 22,  3)(  2,   1) | 0.140537121 0.140537121 0.140537121 0.000000000 
Par#152374# E(  7,  1)( 22,  3)(  2,   1) | 1.000000000 1.000000000 1.000000000 0.000000000 
Par#152375# E(  1,  2)( 22,  3)(  2,   1) | 0.859462879 0.859462879 0.859462879 0.000000000 
Par#152376# E(  2,  3)( 22,  3)(  2,   1) | 0.859462879 0.859462879 0.859462879 0.000000000 
Par#152377# E(  3,  4)( 22,  3)(  2,   1) | 0.859462879 0.859462879 0.859462879 0.000000000 
Par#152378# E(  4,  5)( 22,  3)(  2,   1) | 0.859462879 0.859462879 0.859462879 0.000000000 
Par#152379# E(  5,  6)( 22,  3)(  2,   1) | 0.859462879 0.859462879 0.859462879 0.000000000 
Par#152380# E(  6,  7)( 22,  3)(  2,   1) | 0.859462879 0.859462879 0.859462879 0.000000000 
Par#152381# E(  1,  1)( 23,  3)(  2,   1) | 0.140537121 0.140537121 0.140537121 0.000000000 
Par#152382# E(  2,  1)( 23,  3)(  2,   1) | 0.140537121 0.140537121 0.140537121 0.000000000 
Par#152383# E(  3,  1)( 23,  3)(  2,   1) | 0.140537121 0.140537121 0.140537121 0.000000000 
Par#152384# E(  4,  1)( 23,  3)(  2,   1) | 0.140537121 0.140537121 0.140537121 0.000000000 
Par#152385# E(  5,  1)( 23,  3)(  2,   1) | 0.140537121 0.140537121 0.140537121 0.000000000 
Par#152386# E(  6,  1)( 23,  3)(  2,   1) | 0.140537121 0.140537121 0.140537121 0.000000000 
Par#152387# E(  7,  1)( 23,  3)(  2,   1) | 1.000000000 1.000000000 1.000000000 0.000000000 
Par#152388# E(  1,  2)( 23,  3)(  2,   1) | 0.859462879 0.859462879 0.859462879 0.000000000 
Par#152389# E(  2,  3)( 23,  3)(  2,   1) | 0.859462879 0.859462879 0.859462879 0.000000000 
Par#152390# E(  3,  4)( 23,  3)(  2,   1) | 0.859462879 0.859462879 0.859462879 0.000000000 
Par#152391# E(  4,  5)( 23,  3)(  2,   1) | 0.859462879 0.859462879 0.859462879 0.000000000 
Par#152392# E(  5,  6)( 23,  3)(  2,   1) | 0.859462879 0.859462879 0.859462879 0.000000000 
Par#152393# E(  6,  7)( 23,  3)(  2,   1) | 0.859462879 0.859462879 0.859462879 0.000000000 
Par#152394# E(  1,  1)( 24,  3)(  2,   1) | 0.140537121 0.140537121 0.140537121 0.000000000 
Par#152395# E(  2,  1)( 24,  3)(  2,   1) | 0.140537121 0.140537121 0.140537121 0.000000000 
Par#152396# E(  3,  1)( 24,  3)(  2,   1) | 0.140537121 0.140537121 0.140537121 0.000000000 
Par#152397# E(  4,  1)( 24,  3)(  2,   1) | 0.140537121 0.140537121 0.140537121 0.000000000 
Par#152398# E(  5,  1)( 24,  3)(  2,   1) | 0.140537121 0.140537121 0.140537121 0.000000000 
Par#152399# E(  6,  1)( 24,  3)(  2,   1) | 0.140537121 0.140537121 0.140537121 0.000000000 
Par#152400# E(  7,  1)( 24,  3)(  2,   1) | 1.000000000 1.000000000 1.000000000 0.000000000 
Par#152401# E(  1,  2)( 24,  3)(  2,   1) | 0.859462879 0.859462879 0.859462879 0.000000000 
Par#152402# E(  2,  3)( 24,  3)(  2,   1) | 0.859462879 0.859462879 0.859462879 0.000000000 
Par#152403# E(  3,  4)( 24,  3)(  2,   1) | 0.859462879 0.859462879 0.859462879 0.000000000 
Par#152404# E(  4,  5)( 24,  3)(  2,   1) | 0.859462879 0.859462879 0.859462879 0.000000000 
Par#152405# E(  5,  6)( 24,  3)(  2,   1) | 0.859462879 0.859462879 0.859462879 0.000000000 
Par#152406# E(  6,  7)( 24,  3)(  2,   1) | 0.859462879 0.859462879 0.859462879 0.000000000 
Par#152407# E(  1,  1)( 25,  3)(  2,   1) | 0.140537121 0.140537121 0.140537121 0.000000000 
Par#152408# E(  2,  1)( 25,  3)(  2,   1) | 0.140537121 0.140537121 0.140537121 0.000000000 
Par#152409# E(  3,  1)( 25,  3)(  2,   1) | 0.140537121 0.140537121 0.140537121 0.000000000 
Par#152410# E(  4,  1)( 25,  3)(  2,   1) | 0.140537121 0.140537121 0.140537121 0.000000000 
Par#152411# E(  5,  1)( 25,  3)(  2,   1) | 0.140537121 0.140537121 0.140537121 0.000000000 
Par#152412# E(  6,  1)( 25,  3)(  2,   1) | 0.140537121 0.140537121 0.140537121 0.000000000 
Par#152413# E(  7,  1)( 25,  3)(  2,   1) | 1.000000000 1.000000000 1.000000000 0.000000000 
Par#152414# E(  1,  2)( 25,  3)(  2,   1) | 0.859462879 0.859462879 0.859462879 0.000000000 
Par#152415# E(  2,  3)( 25,  3)(  2,   1) | 0.859462879 0.859462879 0.859462879 0.000000000 
Par#152416# E(  3,  4)( 25,  3)(  2,   1) | 0.859462879 0.859462879 0.859462879 0.000000000 
Par#152417# E(  4,  5)( 25,  3)(  2,   1) | 0.859462879 0.859462879 0.859462879 0.000000000 
Par#152418# E(  5,  6)( 25,  3)(  2,   1) | 0.859462879 0.859462879 0.859462879 0.000000000 
Par#152419# E(  6,  7)( 25,  3)(  2,   1) | 0.859462879 0.859462879 0.859462879 0.000000000 
Par#152420# E(  1,  1)( 26,  3)(  2,   1) | 0.140537121 0.140537121 0.140537121 0.000000000 
Par#152421# E(  2,  1)( 26,  3)(  2,   1) | 0.140537121 0.140537121 0.140537121 0.000000000 
Par#152422# E(  3,  1)( 26,  3)(  2,   1) | 0.140537121 0.140537121 0.140537121 0.000000000 
Par#152423# E(  4,  1)( 26,  3)(  2,   1) | 0.140537121 0.140537121 0.140537121 0.000000000 
Par#152424# E(  5,  1)( 26,  3)(  2,   1) | 0.140537121 0.140537121 0.140537121 0.000000000 
Par#152425# E(  6,  1)( 26,  3)(  2,   1) | 0.140537121 0.140537121 0.140537121 0.000000000 
Par#152426# E(  7,  1)( 26,  3)(  2,   1) | 1.000000000 1.000000000 1.000000000 0.000000000 
Par#152427# E(  1,  2)( 26,  3)(  2,   1) | 0.859462879 0.859462879 0.859462879 0.000000000 
Par#152428# E(  2,  3)( 26,  3)(  2,   1) | 0.859462879 0.859462879 0.859462879 0.000000000 
Par#152429# E(  3,  4)( 26,  3)(  2,   1) | 0.859462879 0.859462879 0.859462879 0.000000000 
Par#152430# E(  4,  5)( 26,  3)(  2,   1) | 0.859462879 0.859462879 0.859462879 0.000000000 
Par#152431# E(  5,  6)( 26,  3)(  2,   1) | 0.859462879 0.859462879 0.859462879 0.000000000 
Par#152432# E(  6,  7)( 26,  3)(  2,   1) | 0.859462879 0.859462879 0.859462879 0.000000000 
Par#152433# E(  1,  1)( 27,  3)(  2,   1) | 0.140537121 0.140537121 0.140537121 0.000000000 
Par#152434# E(  2,  1)( 27,  3)(  2,   1) | 0.140537121 0.140537121 0.140537121 0.000000000 
Par#152435# E(  3,  1)( 27,  3)(  2,   1) | 0.140537121 0.140537121 0.140537121 0.000000000 
Par#152436# E(  4,  1)( 27,  3)(  2,   1) | 0.140537121 0.140537121 0.140537121 0.000000000 
Par#152437# E(  5,  1)( 27,  3)(  2,   1) | 0.140537121 0.140537121 0.140537121 0.000000000 
Par#152438# E(  6,  1)( 27,  3)(  2,   1) | 0.140537121 0.140537121 0.140537121 0.000000000 
Par#152439# E(  7,  1)( 27,  3)(  2,   1) | 1.000000000 1.000000000 1.000000000 0.000000000 
Par#152440# E(  1,  2)( 27,  3)(  2,   1) | 0.859462879 0.859462879 0.859462879 0.000000000 
Par#152441# E(  2,  3)( 27,  3)(  2,   1) | 0.859462879 0.859462879 0.859462879 0.000000000 
Par#152442# E(  3,  4)( 27,  3)(  2,   1) | 0.859462879 0.859462879 0.859462879 0.000000000 
Par#152443# E(  4,  5)( 27,  3)(  2,   1) | 0.859462879 0.859462879 0.859462879 0.000000000 
Par#152444# E(  5,  6)( 27,  3)(  2,   1) | 0.859462879 0.859462879 0.859462879 0.000000000 
Par#152445# E(  6,  7)( 27,  3)(  2,   1) | 0.859462879 0.859462879 0.859462879 0.000000000 
Par#152446# E(  1,  1)( 28,  3)(  2,   1) | 0.140537121 0.140537121 0.140537121 0.000000000 
Par#152447# E(  2,  1)( 28,  3)(  2,   1) | 0.140537121 0.140537121 0.140537121 0.000000000 
Par#152448# E(  3,  1)( 28,  3)(  2,   1) | 0.140537121 0.140537121 0.140537121 0.000000000 
Par#152449# E(  4,  1)( 28,  3)(  2,   1) | 0.140537121 0.140537121 0.140537121 0.000000000 
Par#152450# E(  5,  1)( 28,  3)(  2,   1) | 0.140537121 0.140537121 0.140537121 0.000000000 
Par#152451# E(  6,  1)( 28,  3)(  2,   1) | 0.140537121 0.140537121 0.140537121 0.000000000 
Par#152452# E(  7,  1)( 28,  3)(  2,   1) | 1.000000000 1.000000000 1.000000000 0.000000000 
Par#152453# E(  1,  2)( 28,  3)(  2,   1) | 0.859462879 0.859462879 0.859462879 0.000000000 
Par#152454# E(  2,  3)( 28,  3)(  2,   1) | 0.859462879 0.859462879 0.859462879 0.000000000 
Par#152455# E(  3,  4)( 28,  3)(  2,   1) | 0.859462879 0.859462879 0.859462879 0.000000000 
Par#152456# E(  4,  5)( 28,  3)(  2,   1) | 0.859462879 0.859462879 0.859462879 0.000000000 
Par#152457# E(  5,  6)( 28,  3)(  2,   1) | 0.859462879 0.859462879 0.859462879 0.000000000 
Par#152458# E(  6,  7)( 28,  3)(  2,   1) | 0.859462879 0.859462879 0.859462879 0.000000000 
Par#152459# E(  1,  1)( 29,  3)(  2,   1) | 0.140537121 0.140537121 0.140537121 0.000000000 
Par#152460# E(  2,  1)( 29,  3)(  2,   1) | 0.140537121 0.140537121 0.140537121 0.000000000 
Par#152461# E(  3,  1)( 29,  3)(  2,   1) | 0.140537121 0.140537121 0.140537121 0.000000000 
Par#152462# E(  4,  1)( 29,  3)(  2,   1) | 0.140537121 0.140537121 0.140537121 0.000000000 
Par#152463# E(  5,  1)( 29,  3)(  2,   1) | 0.140537121 0.140537121 0.140537121 0.000000000 
Par#152464# E(  6,  1)( 29,  3)(  2,   1) | 0.140537121 0.140537121 0.140537121 0.000000000 
Par#152465# E(  7,  1)( 29,  3)(  2,   1) | 1.000000000 1.000000000 1.000000000 0.000000000 
Par#152466# E(  1,  2)( 29,  3)(  2,   1) | 0.859462879 0.859462879 0.859462879 0.000000000 
Par#152467# E(  2,  3)( 29,  3)(  2,   1) | 0.859462879 0.859462879 0.859462879 0.000000000 
Par#152468# E(  3,  4)( 29,  3)(  2,   1) | 0.859462879 0.859462879 0.859462879 0.000000000 
Par#152469# E(  4,  5)( 29,  3)(  2,   1) | 0.859462879 0.859462879 0.859462879 0.000000000 
Par#152470# E(  5,  6)( 29,  3)(  2,   1) | 0.859462879 0.859462879 0.859462879 0.000000000 
Par#152471# E(  6,  7)( 29,  3)(  2,   1) | 0.859462879 0.859462879 0.859462879 0.000000000 
Par#152472# E(  1,  1)( 30,  3)(  2,   1) | 0.140537121 0.140537121 0.140537121 0.000000000 
Par#152473# E(  2,  1)( 30,  3)(  2,   1) | 0.140537121 0.140537121 0.140537121 0.000000000 
Par#152474# E(  3,  1)( 30,  3)(  2,   1) | 0.140537121 0.140537121 0.140537121 0.000000000 
Par#152475# E(  4,  1)( 30,  3)(  2,   1) | 0.140537121 0.140537121 0.140537121 0.000000000 
Par#152476# E(  5,  1)( 30,  3)(  2,   1) | 0.140537121 0.140537121 0.140537121 0.000000000 
Par#152477# E(  6,  1)( 30,  3)(  2,   1) | 0.140537121 0.140537121 0.140537121 0.000000000 
Par#152478# E(  7,  1)( 30,  3)(  2,   1) | 1.000000000 1.000000000 1.000000000 0.000000000 
Par#152479# E(  1,  2)( 30,  3)(  2,   1) | 0.859462879 0.859462879 0.859462879 0.000000000 
Par#152480# E(  2,  3)( 30,  3)(  2,   1) | 0.859462879 0.859462879 0.859462879 0.000000000 
Par#152481# E(  3,  4)( 30,  3)(  2,   1) | 0.859462879 0.859462879 0.859462879 0.000000000 
Par#152482# E(  4,  5)( 30,  3)(  2,   1) | 0.859462879 0.859462879 0.859462879 0.000000000 
Par#152483# E(  5,  6)( 30,  3)(  2,   1) | 0.859462879 0.859462879 0.859462879 0.000000000 
Par#152484# E(  6,  7)( 30,  3)(  2,   1) | 0.859462879 0.859462879 0.859462879 0.000000000 
Par#152485# E(  1,  1)( 31,  3)(  2,   1) | 0.140537121 0.140537121 0.140537121 0.000000000 
Par#152486# E(  2,  1)( 31,  3)(  2,   1) | 0.140537121 0.140537121 0.140537121 0.000000000 
Par#152487# E(  3,  1)( 31,  3)(  2,   1) | 0.140537121 0.140537121 0.140537121 0.000000000 
Par#152488# E(  4,  1)( 31,  3)(  2,   1) | 0.140537121 0.140537121 0.140537121 0.000000000 
Par#152489# E(  5,  1)( 31,  3)(  2,   1) | 0.140537121 0.140537121 0.140537121 0.000000000 
Par#152490# E(  6,  1)( 31,  3)(  2,   1) | 0.140537121 0.140537121 0.140537121 0.000000000 
Par#152491# E(  7,  1)( 31,  3)(  2,   1) | 1.000000000 1.000000000 1.000000000 0.000000000 
Par#152492# E(  1,  2)( 31,  3)(  2,   1) | 0.859462879 0.859462879 0.859462879 0.000000000 
Par#152493# E(  2,  3)( 31,  3)(  2,   1) | 0.859462879 0.859462879 0.859462879 0.000000000 
Par#152494# E(  3,  4)( 31,  3)(  2,   1) | 0.859462879 0.859462879 0.859462879 0.000000000 
Par#152495# E(  4,  5)( 31,  3)(  2,   1) | 0.859462879 0.859462879 0.859462879 0.000000000 
Par#152496# E(  5,  6)( 31,  3)(  2,   1) | 0.859462879 0.859462879 0.859462879 0.000000000 
Par#152497# E(  6,  7)( 31,  3)(  2,   1) | 0.859462879 0.859462879 0.859462879 0.000000000 
Par#152498# E(  1,  1)( 32,  3)(  2,   1) | 0.140537121 0.140537121 0.140537121 0.000000000 
Par#152499# E(  2,  1)( 32,  3)(  2,   1) | 0.140537121 0.140537121 0.140537121 0.000000000 
Par#152500# E(  3,  1)( 32,  3)(  2,   1) | 0.140537121 0.140537121 0.140537121 0.000000000 
Par#152501# E(  4,  1)( 32,  3)(  2,   1) | 0.140537121 0.140537121 0.140537121 0.000000000 
Par#152502# E(  5,  1)( 32,  3)(  2,   1) | 0.140537121 0.140537121 0.140537121 0.000000000 
Par#152503# E(  6,  1)( 32,  3)(  2,   1) | 0.140537121 0.140537121 0.140537121 0.000000000 
Par#152504# E(  7,  1)( 32,  3)(  2,   1) | 1.000000000 1.000000000 1.000000000 0.000000000 
Par#152505# E(  1,  2)( 32,  3)(  2,   1) | 0.859462879 0.859462879 0.859462879 0.000000000 
Par#152506# E(  2,  3)( 32,  3)(  2,   1) | 0.859462879 0.859462879 0.859462879 0.000000000 
Par#152507# E(  3,  4)( 32,  3)(  2,   1) | 0.859462879 0.859462879 0.859462879 0.000000000 
Par#152508# E(  4,  5)( 32,  3)(  2,   1) | 0.859462879 0.859462879 0.859462879 0.000000000 
Par#152509# E(  5,  6)( 32,  3)(  2,   1) | 0.859462879 0.859462879 0.859462879 0.000000000 
Par#152510# E(  6,  7)( 32,  3)(  2,   1) | 0.859462879 0.859462879 0.859462879 0.000000000 
Par#152511# E(  1,  1)( 33,  3)(  2,   1) | 0.140537121 0.140537121 0.140537121 0.000000000 
Par#152512# E(  2,  1)( 33,  3)(  2,   1) | 0.140537121 0.140537121 0.140537121 0.000000000 
Par#152513# E(  3,  1)( 33,  3)(  2,   1) | 0.140537121 0.140537121 0.140537121 0.000000000 
Par#152514# E(  4,  1)( 33,  3)(  2,   1) | 0.140537121 0.140537121 0.140537121 0.000000000 
Par#152515# E(  5,  1)( 33,  3)(  2,   1) | 0.140537121 0.140537121 0.140537121 0.000000000 
Par#152516# E(  6,  1)( 33,  3)(  2,   1) | 0.140537121 0.140537121 0.140537121 0.000000000 
Par#152517# E(  7,  1)( 33,  3)(  2,   1) | 1.000000000 1.000000000 1.000000000 0.000000000 
Par#152518# E(  1,  2)( 33,  3)(  2,   1) | 0.859462879 0.859462879 0.859462879 0.000000000 
Par#152519# E(  2,  3)( 33,  3)(  2,   1) | 0.859462879 0.859462879 0.859462879 0.000000000 
Par#152520# E(  3,  4)( 33,  3)(  2,   1) | 0.859462879 0.859462879 0.859462879 0.000000000 
Par#152521# E(  4,  5)( 33,  3)(  2,   1) | 0.859462879 0.859462879 0.859462879 0.000000000 
Par#152522# E(  5,  6)( 33,  3)(  2,   1) | 0.859462879 0.859462879 0.859462879 0.000000000 
Par#152523# E(  6,  7)( 33,  3)(  2,   1) | 0.859462879 0.859462879 0.859462879 0.000000000 
Par#152524# E(  1,  1)( 34,  3)(  2,   1) | 0.140537121 0.140537121 0.140537121 0.000000000 
Par#152525# E(  2,  1)( 34,  3)(  2,   1) | 0.140537121 0.140537121 0.140537121 0.000000000 
Par#152526# E(  3,  1)( 34,  3)(  2,   1) | 0.140537121 0.140537121 0.140537121 0.000000000 
Par#152527# E(  4,  1)( 34,  3)(  2,   1) | 0.140537121 0.140537121 0.140537121 0.000000000 
Par#152528# E(  5,  1)( 34,  3)(  2,   1) | 0.140537121 0.140537121 0.140537121 0.000000000 
Par#152529# E(  6,  1)( 34,  3)(  2,   1) | 0.140537121 0.140537121 0.140537121 0.000000000 
Par#152530# E(  7,  1)( 34,  3)(  2,   1) | 1.000000000 1.000000000 1.000000000 0.000000000 
Par#152531# E(  1,  2)( 34,  3)(  2,   1) | 0.859462879 0.859462879 0.859462879 0.000000000 
Par#152532# E(  2,  3)( 34,  3)(  2,   1) | 0.859462879 0.859462879 0.859462879 0.000000000 
Par#152533# E(  3,  4)( 34,  3)(  2,   1) | 0.859462879 0.859462879 0.859462879 0.000000000 
Par#152534# E(  4,  5)( 34,  3)(  2,   1) | 0.859462879 0.859462879 0.859462879 0.000000000 
Par#152535# E(  5,  6)( 34,  3)(  2,   1) | 0.859462879 0.859462879 0.859462879 0.000000000 
Par#152536# E(  6,  7)( 34,  3)(  2,   1) | 0.859462879 0.859462879 0.859462879 0.000000000 
Par#152537# E(  1,  1)( 35,  3)(  2,   1) | 0.140537121 0.140537121 0.140537121 0.000000000 
Par#152538# E(  2,  1)( 35,  3)(  2,   1) | 0.140537121 0.140537121 0.140537121 0.000000000 
Par#152539# E(  3,  1)( 35,  3)(  2,   1) | 0.140537121 0.140537121 0.140537121 0.000000000 
Par#152540# E(  4,  1)( 35,  3)(  2,   1) | 0.140537121 0.140537121 0.140537121 0.000000000 
Par#152541# E(  5,  1)( 35,  3)(  2,   1) | 0.140537121 0.140537121 0.140537121 0.000000000 
Par#152542# E(  6,  1)( 35,  3)(  2,   1) | 0.140537121 0.140537121 0.140537121 0.000000000 
Par#152543# E(  7,  1)( 35,  3)(  2,   1) | 1.000000000 1.000000000 1.000000000 0.000000000 
Par#152544# E(  1,  2)( 35,  3)(  2,   1) | 0.859462879 0.859462879 0.859462879 0.000000000 
Par#152545# E(  2,  3)( 35,  3)(  2,   1) | 0.859462879 0.859462879 0.859462879 0.000000000 
Par#152546# E(  3,  4)( 35,  3)(  2,   1) | 0.859462879 0.859462879 0.859462879 0.000000000 
Par#152547# E(  4,  5)( 35,  3)(  2,   1) | 0.859462879 0.859462879 0.859462879 0.000000000 
Par#152548# E(  5,  6)( 35,  3)(  2,   1) | 0.859462879 0.859462879 0.859462879 0.000000000 
Par#152549# E(  6,  7)( 35,  3)(  2,   1) | 0.859462879 0.859462879 0.859462879 0.000000000 
Par#152550# E(  1,  1)( 36,  3)(  2,   1) | 0.140537121 0.140537121 0.140537121 0.000000000 
Par#152551# E(  2,  1)( 36,  3)(  2,   1) | 0.140537121 0.140537121 0.140537121 0.000000000 
Par#152552# E(  3,  1)( 36,  3)(  2,   1) | 0.140537121 0.140537121 0.140537121 0.000000000 
Par#152553# E(  4,  1)( 36,  3)(  2,   1) | 0.140537121 0.140537121 0.140537121 0.000000000 
Par#152554# E(  5,  1)( 36,  3)(  2,   1) | 0.140537121 0.140537121 0.140537121 0.000000000 
Par#152555# E(  6,  1)( 36,  3)(  2,   1) | 0.140537121 0.140537121 0.140537121 0.000000000 
Par#152556# E(  7,  1)( 36,  3)(  2,   1) | 1.000000000 1.000000000 1.000000000 0.000000000 
Par#152557# E(  1,  2)( 36,  3)(  2,   1) | 0.859462879 0.859462879 0.859462879 0.000000000 
Par#152558# E(  2,  3)( 36,  3)(  2,   1) | 0.859462879 0.859462879 0.859462879 0.000000000 
Par#152559# E(  3,  4)( 36,  3)(  2,   1) | 0.859462879 0.859462879 0.859462879 0.000000000 
Par#152560# E(  4,  5)( 36,  3)(  2,   1) | 0.859462879 0.859462879 0.859462879 0.000000000 
Par#152561# E(  5,  6)( 36,  3)(  2,   1) | 0.859462879 0.859462879 0.859462879 0.000000000 
Par#152562# E(  6,  7)( 36,  3)(  2,   1) | 0.859462879 0.859462879 0.859462879 0.000000000 
Par#152563# E(  1,  1)( 37,  3)(  2,   1) | 0.140537121 0.140537121 0.140537121 0.000000000 
Par#152564# E(  2,  1)( 37,  3)(  2,   1) | 0.140537121 0.140537121 0.140537121 0.000000000 
Par#152565# E(  3,  1)( 37,  3)(  2,   1) | 0.140537121 0.140537121 0.140537121 0.000000000 
Par#152566# E(  4,  1)( 37,  3)(  2,   1) | 0.140537121 0.140537121 0.140537121 0.000000000 
Par#152567# E(  5,  1)( 37,  3)(  2,   1) | 0.140537121 0.140537121 0.140537121 0.000000000 
Par#152568# E(  6,  1)( 37,  3)(  2,   1) | 0.140537121 0.140537121 0.140537121 0.000000000 
Par#152569# E(  7,  1)( 37,  3)(  2,   1) | 1.000000000 1.000000000 1.000000000 0.000000000 
Par#152570# E(  1,  2)( 37,  3)(  2,   1) | 0.859462879 0.859462879 0.859462879 0.000000000 
Par#152571# E(  2,  3)( 37,  3)(  2,   1) | 0.859462879 0.859462879 0.859462879 0.000000000 
Par#152572# E(  3,  4)( 37,  3)(  2,   1) | 0.859462879 0.859462879 0.859462879 0.000000000 
Par#152573# E(  4,  5)( 37,  3)(  2,   1) | 0.859462879 0.859462879 0.859462879 0.000000000 
Par#152574# E(  5,  6)( 37,  3)(  2,   1) | 0.859462879 0.859462879 0.859462879 0.000000000 
Par#152575# E(  6,  7)( 37,  3)(  2,   1) | 0.859462879 0.859462879 0.859462879 0.000000000 
Par#152576# E(  1,  1)( 38,  3)(  2,   1) | 0.140537121 0.140537121 0.140537121 0.000000000 
Par#152577# E(  2,  1)( 38,  3)(  2,   1) | 0.140537121 0.140537121 0.140537121 0.000000000 
Par#152578# E(  3,  1)( 38,  3)(  2,   1) | 0.140537121 0.140537121 0.140537121 0.000000000 
Par#152579# E(  4,  1)( 38,  3)(  2,   1) | 0.140537121 0.140537121 0.140537121 0.000000000 
Par#152580# E(  5,  1)( 38,  3)(  2,   1) | 0.140537121 0.140537121 0.140537121 0.000000000 
Par#152581# E(  6,  1)( 38,  3)(  2,   1) | 0.140537121 0.140537121 0.140537121 0.000000000 
Par#152582# E(  7,  1)( 38,  3)(  2,   1) | 1.000000000 1.000000000 1.000000000 0.000000000 
Par#152583# E(  1,  2)( 38,  3)(  2,   1) | 0.859462879 0.859462879 0.859462879 0.000000000 
Par#152584# E(  2,  3)( 38,  3)(  2,   1) | 0.859462879 0.859462879 0.859462879 0.000000000 
Par#152585# E(  3,  4)( 38,  3)(  2,   1) | 0.859462879 0.859462879 0.859462879 0.000000000 
Par#152586# E(  4,  5)( 38,  3)(  2,   1) | 0.859462879 0.859462879 0.859462879 0.000000000 
Par#152587# E(  5,  6)( 38,  3)(  2,   1) | 0.859462879 0.859462879 0.859462879 0.000000000 
Par#152588# E(  6,  7)( 38,  3)(  2,   1) | 0.859462879 0.859462879 0.859462879 0.000000000 
Par#152589# E(  1,  1)(  4,  4)(  2,   1) | 0.140537121 0.140537121 0.140537121 0.000000000 
Par#152590# E(  2,  1)(  4,  4)(  2,   1) | 0.140537121 0.140537121 0.140537121 0.000000000 
Par#152591# E(  3,  1)(  4,  4)(  2,   1) | 0.140537121 0.140537121 0.140537121 0.000000000 
Par#152592# E(  4,  1)(  4,  4)(  2,   1) | 0.140537121 0.140537121 0.140537121 0.000000000 
Par#152593# E(  5,  1)(  4,  4)(  2,   1) | 0.140537121 0.140537121 0.140537121 0.000000000 
Par#152594# E(  6,  1)(  4,  4)(  2,   1) | 0.140537121 0.140537121 0.140537121 0.000000000 
Par#152595# E(  7,  1)(  4,  4)(  2,   1) | 1.000000000 1.000000000 1.000000000 0.000000000 
Par#152596# E(  1,  2)(  4,  4)(  2,   1) | 0.859462879 0.859462879 0.859462879 0.000000000 
Par#152597# E(  2,  3)(  4,  4)(  2,   1) | 0.859462879 0.859462879 0.859462879 0.000000000 
Par#152598# E(  3,  4)(  4,  4)(  2,   1) | 0.859462879 0.859462879 0.859462879 0.000000000 
Par#152599# E(  4,  5)(  4,  4)(  2,   1) | 0.859462879 0.859462879 0.859462879 0.000000000 
Par#152600# E(  5,  6)(  4,  4)(  2,   1) | 0.859462879 0.859462879 0.859462879 0.000000000 
Par#152601# E(  6,  7)(  4,  4)(  2,   1) | 0.859462879 0.859462879 0.859462879 0.000000000 
Par#152602# E(  1,  1)(  5,  4)(  2,   1) | 0.140537121 0.140537121 0.140537121 0.000000000 
Par#152603# E(  2,  1)(  5,  4)(  2,   1) | 0.140537121 0.140537121 0.140537121 0.000000000 
Par#152604# E(  3,  1)(  5,  4)(  2,   1) | 0.140537121 0.140537121 0.140537121 0.000000000 
Par#152605# E(  4,  1)(  5,  4)(  2,   1) | 0.140537121 0.140537121 0.140537121 0.000000000 
Par#152606# E(  5,  1)(  5,  4)(  2,   1) | 0.140537121 0.140537121 0.140537121 0.000000000 
Par#152607# E(  6,  1)(  5,  4)(  2,   1) | 0.140537121 0.140537121 0.140537121 0.000000000 
Par#152608# E(  7,  1)(  5,  4)(  2,   1) | 1.000000000 1.000000000 1.000000000 0.000000000 
Par#152609# E(  1,  2)(  5,  4)(  2,   1) | 0.859462879 0.859462879 0.859462879 0.000000000 
Par#152610# E(  2,  3)(  5,  4)(  2,   1) | 0.859462879 0.859462879 0.859462879 0.000000000 
Par#152611# E(  3,  4)(  5,  4)(  2,   1) | 0.859462879 0.859462879 0.859462879 0.000000000 
Par#152612# E(  4,  5)(  5,  4)(  2,   1) | 0.859462879 0.859462879 0.859462879 0.000000000 
Par#152613# E(  5,  6)(  5,  4)(  2,   1) | 0.859462879 0.859462879 0.859462879 0.000000000 
Par#152614# E(  6,  7)(  5,  4)(  2,   1) | 0.859462879 0.859462879 0.859462879 0.000000000 
Par#152615# E(  1,  1)(  6,  4)(  2,   1) | 0.140537121 0.140537121 0.140537121 0.000000000 
Par#152616# E(  2,  1)(  6,  4)(  2,   1) | 0.140537121 0.140537121 0.140537121 0.000000000 
Par#152617# E(  3,  1)(  6,  4)(  2,   1) | 0.140537121 0.140537121 0.140537121 0.000000000 
Par#152618# E(  4,  1)(  6,  4)(  2,   1) | 0.140537121 0.140537121 0.140537121 0.000000000 
Par#152619# E(  5,  1)(  6,  4)(  2,   1) | 0.140537121 0.140537121 0.140537121 0.000000000 
Par#152620# E(  6,  1)(  6,  4)(  2,   1) | 0.140537121 0.140537121 0.140537121 0.000000000 
Par#152621# E(  7,  1)(  6,  4)(  2,   1) | 1.000000000 1.000000000 1.000000000 0.000000000 
Par#152622# E(  1,  2)(  6,  4)(  2,   1) | 0.859462879 0.859462879 0.859462879 0.000000000 
Par#152623# E(  2,  3)(  6,  4)(  2,   1) | 0.859462879 0.859462879 0.859462879 0.000000000 
Par#152624# E(  3,  4)(  6,  4)(  2,   1) | 0.859462879 0.859462879 0.859462879 0.000000000 
Par#152625# E(  4,  5)(  6,  4)(  2,   1) | 0.859462879 0.859462879 0.859462879 0.000000000 
Par#152626# E(  5,  6)(  6,  4)(  2,   1) | 0.859462879 0.859462879 0.859462879 0.000000000 
Par#152627# E(  6,  7)(  6,  4)(  2,   1) | 0.859462879 0.859462879 0.859462879 0.000000000 
Par#152628# E(  1,  1)(  7,  4)(  2,   1) | 0.140537121 0.140537121 0.140537121 0.000000000 
Par#152629# E(  2,  1)(  7,  4)(  2,   1) | 0.140537121 0.140537121 0.140537121 0.000000000 
Par#152630# E(  3,  1)(  7,  4)(  2,   1) | 0.140537121 0.140537121 0.140537121 0.000000000 
Par#152631# E(  4,  1)(  7,  4)(  2,   1) | 0.140537121 0.140537121 0.140537121 0.000000000 
Par#152632# E(  5,  1)(  7,  4)(  2,   1) | 0.140537121 0.140537121 0.140537121 0.000000000 
Par#152633# E(  6,  1)(  7,  4)(  2,   1) | 0.140537121 0.140537121 0.140537121 0.000000000 
Par#152634# E(  7,  1)(  7,  4)(  2,   1) | 1.000000000 1.000000000 1.000000000 0.000000000 
Par#152635# E(  1,  2)(  7,  4)(  2,   1) | 0.859462879 0.859462879 0.859462879 0.000000000 
Par#152636# E(  2,  3)(  7,  4)(  2,   1) | 0.859462879 0.859462879 0.859462879 0.000000000 
Par#152637# E(  3,  4)(  7,  4)(  2,   1) | 0.859462879 0.859462879 0.859462879 0.000000000 
Par#152638# E(  4,  5)(  7,  4)(  2,   1) | 0.859462879 0.859462879 0.859462879 0.000000000 
Par#152639# E(  5,  6)(  7,  4)(  2,   1) | 0.859462879 0.859462879 0.859462879 0.000000000 
Par#152640# E(  6,  7)(  7,  4)(  2,   1) | 0.859462879 0.859462879 0.859462879 0.000000000 
Par#152641# E(  1,  1)(  8,  4)(  2,   1) | 0.140537121 0.140537121 0.140537121 0.000000000 
Par#152642# E(  2,  1)(  8,  4)(  2,   1) | 0.140537121 0.140537121 0.140537121 0.000000000 
Par#152643# E(  3,  1)(  8,  4)(  2,   1) | 0.140537121 0.140537121 0.140537121 0.000000000 
Par#152644# E(  4,  1)(  8,  4)(  2,   1) | 0.140537121 0.140537121 0.140537121 0.000000000 
Par#152645# E(  5,  1)(  8,  4)(  2,   1) | 0.140537121 0.140537121 0.140537121 0.000000000 
Par#152646# E(  6,  1)(  8,  4)(  2,   1) | 0.140537121 0.140537121 0.140537121 0.000000000 
Par#152647# E(  7,  1)(  8,  4)(  2,   1) | 1.000000000 1.000000000 1.000000000 0.000000000 
Par#152648# E(  1,  2)(  8,  4)(  2,   1) | 0.859462879 0.859462879 0.859462879 0.000000000 
Par#152649# E(  2,  3)(  8,  4)(  2,   1) | 0.859462879 0.859462879 0.859462879 0.000000000 
Par#152650# E(  3,  4)(  8,  4)(  2,   1) | 0.859462879 0.859462879 0.859462879 0.000000000 
Par#152651# E(  4,  5)(  8,  4)(  2,   1) | 0.859462879 0.859462879 0.859462879 0.000000000 
Par#152652# E(  5,  6)(  8,  4)(  2,   1) | 0.859462879 0.859462879 0.859462879 0.000000000 
Par#152653# E(  6,  7)(  8,  4)(  2,   1) | 0.859462879 0.859462879 0.859462879 0.000000000 
Par#152654# E(  1,  1)(  9,  4)(  2,   1) | 0.140537121 0.140537121 0.140537121 0.000000000 
Par#152655# E(  2,  1)(  9,  4)(  2,   1) | 0.140537121 0.140537121 0.140537121 0.000000000 
Par#152656# E(  3,  1)(  9,  4)(  2,   1) | 0.140537121 0.140537121 0.140537121 0.000000000 
Par#152657# E(  4,  1)(  9,  4)(  2,   1) | 0.140537121 0.140537121 0.140537121 0.000000000 
Par#152658# E(  5,  1)(  9,  4)(  2,   1) | 0.140537121 0.140537121 0.140537121 0.000000000 
Par#152659# E(  6,  1)(  9,  4)(  2,   1) | 0.140537121 0.140537121 0.140537121 0.000000000 
Par#152660# E(  7,  1)(  9,  4)(  2,   1) | 1.000000000 1.000000000 1.000000000 0.000000000 
Par#152661# E(  1,  2)(  9,  4)(  2,   1) | 0.859462879 0.859462879 0.859462879 0.000000000 
Par#152662# E(  2,  3)(  9,  4)(  2,   1) | 0.859462879 0.859462879 0.859462879 0.000000000 
Par#152663# E(  3,  4)(  9,  4)(  2,   1) | 0.859462879 0.859462879 0.859462879 0.000000000 
Par#152664# E(  4,  5)(  9,  4)(  2,   1) | 0.859462879 0.859462879 0.859462879 0.000000000 
Par#152665# E(  5,  6)(  9,  4)(  2,   1) | 0.859462879 0.859462879 0.859462879 0.000000000 
Par#152666# E(  6,  7)(  9,  4)(  2,   1) | 0.859462879 0.859462879 0.859462879 0.000000000 
Par#152667# E(  1,  1)( 10,  4)(  2,   1) | 0.140537121 0.140537121 0.140537121 0.000000000 
Par#152668# E(  2,  1)( 10,  4)(  2,   1) | 0.140537121 0.140537121 0.140537121 0.000000000 
Par#152669# E(  3,  1)( 10,  4)(  2,   1) | 0.140537121 0.140537121 0.140537121 0.000000000 
Par#152670# E(  4,  1)( 10,  4)(  2,   1) | 0.140537121 0.140537121 0.140537121 0.000000000 
Par#152671# E(  5,  1)( 10,  4)(  2,   1) | 0.140537121 0.140537121 0.140537121 0.000000000 
Par#152672# E(  6,  1)( 10,  4)(  2,   1) | 0.140537121 0.140537121 0.140537121 0.000000000 
Par#152673# E(  7,  1)( 10,  4)(  2,   1) | 1.000000000 1.000000000 1.000000000 0.000000000 
Par#152674# E(  1,  2)( 10,  4)(  2,   1) | 0.859462879 0.859462879 0.859462879 0.000000000 
Par#152675# E(  2,  3)( 10,  4)(  2,   1) | 0.859462879 0.859462879 0.859462879 0.000000000 
Par#152676# E(  3,  4)( 10,  4)(  2,   1) | 0.859462879 0.859462879 0.859462879 0.000000000 
Par#152677# E(  4,  5)( 10,  4)(  2,   1) | 0.859462879 0.859462879 0.859462879 0.000000000 
Par#152678# E(  5,  6)( 10,  4)(  2,   1) | 0.859462879 0.859462879 0.859462879 0.000000000 
Par#152679# E(  6,  7)( 10,  4)(  2,   1) | 0.859462879 0.859462879 0.859462879 0.000000000 
Par#152680# E(  1,  1)( 11,  4)(  2,   1) | 0.140537121 0.140537121 0.140537121 0.000000000 
Par#152681# E(  2,  1)( 11,  4)(  2,   1) | 0.140537121 0.140537121 0.140537121 0.000000000 
Par#152682# E(  3,  1)( 11,  4)(  2,   1) | 0.140537121 0.140537121 0.140537121 0.000000000 
Par#152683# E(  4,  1)( 11,  4)(  2,   1) | 0.140537121 0.140537121 0.140537121 0.000000000 
Par#152684# E(  5,  1)( 11,  4)(  2,   1) | 0.140537121 0.140537121 0.140537121 0.000000000 
Par#152685# E(  6,  1)( 11,  4)(  2,   1) | 0.140537121 0.140537121 0.140537121 0.000000000 
Par#152686# E(  7,  1)( 11,  4)(  2,   1) | 1.000000000 1.000000000 1.000000000 0.000000000 
Par#152687# E(  1,  2)( 11,  4)(  2,   1) | 0.859462879 0.859462879 0.859462879 0.000000000 
Par#152688# E(  2,  3)( 11,  4)(  2,   1) | 0.859462879 0.859462879 0.859462879 0.000000000 
Par#152689# E(  3,  4)( 11,  4)(  2,   1) | 0.859462879 0.859462879 0.859462879 0.000000000 
Par#152690# E(  4,  5)( 11,  4)(  2,   1) | 0.859462879 0.859462879 0.859462879 0.000000000 
Par#152691# E(  5,  6)( 11,  4)(  2,   1) | 0.859462879 0.859462879 0.859462879 0.000000000 
Par#152692# E(  6,  7)( 11,  4)(  2,   1) | 0.859462879 0.859462879 0.859462879 0.000000000 
Par#152693# E(  1,  1)( 12,  4)(  2,   1) | 0.140537121 0.140537121 0.140537121 0.000000000 
Par#152694# E(  2,  1)( 12,  4)(  2,   1) | 0.140537121 0.140537121 0.140537121 0.000000000 
Par#152695# E(  3,  1)( 12,  4)(  2,   1) | 0.140537121 0.140537121 0.140537121 0.000000000 
Par#152696# E(  4,  1)( 12,  4)(  2,   1) | 0.140537121 0.140537121 0.140537121 0.000000000 
Par#152697# E(  5,  1)( 12,  4)(  2,   1) | 0.140537121 0.140537121 0.140537121 0.000000000 
Par#152698# E(  6,  1)( 12,  4)(  2,   1) | 0.140537121 0.140537121 0.140537121 0.000000000 
Par#152699# E(  7,  1)( 12,  4)(  2,   1) | 1.000000000 1.000000000 1.000000000 0.000000000 
Par#152700# E(  1,  2)( 12,  4)(  2,   1) | 0.859462879 0.859462879 0.859462879 0.000000000 
Par#152701# E(  2,  3)( 12,  4)(  2,   1) | 0.859462879 0.859462879 0.859462879 0.000000000 
Par#152702# E(  3,  4)( 12,  4)(  2,   1) | 0.859462879 0.859462879 0.859462879 0.000000000 
Par#152703# E(  4,  5)( 12,  4)(  2,   1) | 0.859462879 0.859462879 0.859462879 0.000000000 
Par#152704# E(  5,  6)( 12,  4)(  2,   1) | 0.859462879 0.859462879 0.859462879 0.000000000 
Par#152705# E(  6,  7)( 12,  4)(  2,   1) | 0.859462879 0.859462879 0.859462879 0.000000000 
Par#152706# E(  1,  1)( 13,  4)(  2,   1) | 0.140537121 0.140537121 0.140537121 0.000000000 
Par#152707# E(  2,  1)( 13,  4)(  2,   1) | 0.140537121 0.140537121 0.140537121 0.000000000 
Par#152708# E(  3,  1)( 13,  4)(  2,   1) | 0.140537121 0.140537121 0.140537121 0.000000000 
Par#152709# E(  4,  1)( 13,  4)(  2,   1) | 0.140537121 0.140537121 0.140537121 0.000000000 
Par#152710# E(  5,  1)( 13,  4)(  2,   1) | 0.140537121 0.140537121 0.140537121 0.000000000 
Par#152711# E(  6,  1)( 13,  4)(  2,   1) | 0.140537121 0.140537121 0.140537121 0.000000000 
Par#152712# E(  7,  1)( 13,  4)(  2,   1) | 1.000000000 1.000000000 1.000000000 0.000000000 
Par#152713# E(  1,  2)( 13,  4)(  2,   1) | 0.859462879 0.859462879 0.859462879 0.000000000 
Par#152714# E(  2,  3)( 13,  4)(  2,   1) | 0.859462879 0.859462879 0.859462879 0.000000000 
Par#152715# E(  3,  4)( 13,  4)(  2,   1) | 0.859462879 0.859462879 0.859462879 0.000000000 
Par#152716# E(  4,  5)( 13,  4)(  2,   1) | 0.859462879 0.859462879 0.859462879 0.000000000 
Par#152717# E(  5,  6)( 13,  4)(  2,   1) | 0.859462879 0.859462879 0.859462879 0.000000000 
Par#152718# E(  6,  7)( 13,  4)(  2,   1) | 0.859462879 0.859462879 0.859462879 0.000000000 
Par#152719# E(  1,  1)( 14,  4)(  2,   1) | 0.140537121 0.140537121 0.140537121 0.000000000 
Par#152720# E(  2,  1)( 14,  4)(  2,   1) | 0.140537121 0.140537121 0.140537121 0.000000000 
Par#152721# E(  3,  1)( 14,  4)(  2,   1) | 0.140537121 0.140537121 0.140537121 0.000000000 
Par#152722# E(  4,  1)( 14,  4)(  2,   1) | 0.140537121 0.140537121 0.140537121 0.000000000 
Par#152723# E(  5,  1)( 14,  4)(  2,   1) | 0.140537121 0.140537121 0.140537121 0.000000000 
Par#152724# E(  6,  1)( 14,  4)(  2,   1) | 0.140537121 0.140537121 0.140537121 0.000000000 
Par#152725# E(  7,  1)( 14,  4)(  2,   1) | 1.000000000 1.000000000 1.000000000 0.000000000 
Par#152726# E(  1,  2)( 14,  4)(  2,   1) | 0.859462879 0.859462879 0.859462879 0.000000000 
Par#152727# E(  2,  3)( 14,  4)(  2,   1) | 0.859462879 0.859462879 0.859462879 0.000000000 
Par#152728# E(  3,  4)( 14,  4)(  2,   1) | 0.859462879 0.859462879 0.859462879 0.000000000 
Par#152729# E(  4,  5)( 14,  4)(  2,   1) | 0.859462879 0.859462879 0.859462879 0.000000000 
Par#152730# E(  5,  6)( 14,  4)(  2,   1) | 0.859462879 0.859462879 0.859462879 0.000000000 
Par#152731# E(  6,  7)( 14,  4)(  2,   1) | 0.859462879 0.859462879 0.859462879 0.000000000 
Par#152732# E(  1,  1)( 15,  4)(  2,   1) | 0.140537121 0.140537121 0.140537121 0.000000000 
Par#152733# E(  2,  1)( 15,  4)(  2,   1) | 0.140537121 0.140537121 0.140537121 0.000000000 
Par#152734# E(  3,  1)( 15,  4)(  2,   1) | 0.140537121 0.140537121 0.140537121 0.000000000 
Par#152735# E(  4,  1)( 15,  4)(  2,   1) | 0.140537121 0.140537121 0.140537121 0.000000000 
Par#152736# E(  5,  1)( 15,  4)(  2,   1) | 0.140537121 0.140537121 0.140537121 0.000000000 
Par#152737# E(  6,  1)( 15,  4)(  2,   1) | 0.140537121 0.140537121 0.140537121 0.000000000 
Par#152738# E(  7,  1)( 15,  4)(  2,   1) | 1.000000000 1.000000000 1.000000000 0.000000000 
Par#152739# E(  1,  2)( 15,  4)(  2,   1) | 0.859462879 0.859462879 0.859462879 0.000000000 
Par#152740# E(  2,  3)( 15,  4)(  2,   1) | 0.859462879 0.859462879 0.859462879 0.000000000 
Par#152741# E(  3,  4)( 15,  4)(  2,   1) | 0.859462879 0.859462879 0.859462879 0.000000000 
Par#152742# E(  4,  5)( 15,  4)(  2,   1) | 0.859462879 0.859462879 0.859462879 0.000000000 
Par#152743# E(  5,  6)( 15,  4)(  2,   1) | 0.859462879 0.859462879 0.859462879 0.000000000 
Par#152744# E(  6,  7)( 15,  4)(  2,   1) | 0.859462879 0.859462879 0.859462879 0.000000000 
Par#152745# E(  1,  1)( 16,  4)(  2,   1) | 0.140537121 0.140537121 0.140537121 0.000000000 
Par#152746# E(  2,  1)( 16,  4)(  2,   1) | 0.140537121 0.140537121 0.140537121 0.000000000 
Par#152747# E(  3,  1)( 16,  4)(  2,   1) | 0.140537121 0.140537121 0.140537121 0.000000000 
Par#152748# E(  4,  1)( 16,  4)(  2,   1) | 0.140537121 0.140537121 0.140537121 0.000000000 
Par#152749# E(  5,  1)( 16,  4)(  2,   1) | 0.140537121 0.140537121 0.140537121 0.000000000 
Par#152750# E(  6,  1)( 16,  4)(  2,   1) | 0.140537121 0.140537121 0.140537121 0.000000000 
Par#152751# E(  7,  1)( 16,  4)(  2,   1) | 1.000000000 1.000000000 1.000000000 0.000000000 
Par#152752# E(  1,  2)( 16,  4)(  2,   1) | 0.859462879 0.859462879 0.859462879 0.000000000 
Par#152753# E(  2,  3)( 16,  4)(  2,   1) | 0.859462879 0.859462879 0.859462879 0.000000000 
Par#152754# E(  3,  4)( 16,  4)(  2,   1) | 0.859462879 0.859462879 0.859462879 0.000000000 
Par#152755# E(  4,  5)( 16,  4)(  2,   1) | 0.859462879 0.859462879 0.859462879 0.000000000 
Par#152756# E(  5,  6)( 16,  4)(  2,   1) | 0.859462879 0.859462879 0.859462879 0.000000000 
Par#152757# E(  6,  7)( 16,  4)(  2,   1) | 0.859462879 0.859462879 0.859462879 0.000000000 
Par#152758# E(  1,  1)( 17,  4)(  2,   1) | 0.140537121 0.140537121 0.140537121 0.000000000 
Par#152759# E(  2,  1)( 17,  4)(  2,   1) | 0.140537121 0.140537121 0.140537121 0.000000000 
Par#152760# E(  3,  1)( 17,  4)(  2,   1) | 0.140537121 0.140537121 0.140537121 0.000000000 
Par#152761# E(  4,  1)( 17,  4)(  2,   1) | 0.140537121 0.140537121 0.140537121 0.000000000 
Par#152762# E(  5,  1)( 17,  4)(  2,   1) | 0.140537121 0.140537121 0.140537121 0.000000000 
Par#152763# E(  6,  1)( 17,  4)(  2,   1) | 0.140537121 0.140537121 0.140537121 0.000000000 
Par#152764# E(  7,  1)( 17,  4)(  2,   1) | 1.000000000 1.000000000 1.000000000 0.000000000 
Par#152765# E(  1,  2)( 17,  4)(  2,   1) | 0.859462879 0.859462879 0.859462879 0.000000000 
Par#152766# E(  2,  3)( 17,  4)(  2,   1) | 0.859462879 0.859462879 0.859462879 0.000000000 
Par#152767# E(  3,  4)( 17,  4)(  2,   1) | 0.859462879 0.859462879 0.859462879 0.000000000 
Par#152768# E(  4,  5)( 17,  4)(  2,   1) | 0.859462879 0.859462879 0.859462879 0.000000000 
Par#152769# E(  5,  6)( 17,  4)(  2,   1) | 0.859462879 0.859462879 0.859462879 0.000000000 
Par#152770# E(  6,  7)( 17,  4)(  2,   1) | 0.859462879 0.859462879 0.859462879 0.000000000 
Par#152771# E(  1,  1)( 18,  4)(  2,   1) | 0.140537121 0.140537121 0.140537121 0.000000000 
Par#152772# E(  2,  1)( 18,  4)(  2,   1) | 0.140537121 0.140537121 0.140537121 0.000000000 
Par#152773# E(  3,  1)( 18,  4)(  2,   1) | 0.140537121 0.140537121 0.140537121 0.000000000 
Par#152774# E(  4,  1)( 18,  4)(  2,   1) | 0.140537121 0.140537121 0.140537121 0.000000000 
Par#152775# E(  5,  1)( 18,  4)(  2,   1) | 0.140537121 0.140537121 0.140537121 0.000000000 
Par#152776# E(  6,  1)( 18,  4)(  2,   1) | 0.140537121 0.140537121 0.140537121 0.000000000 
Par#152777# E(  7,  1)( 18,  4)(  2,   1) | 1.000000000 1.000000000 1.000000000 0.000000000 
Par#152778# E(  1,  2)( 18,  4)(  2,   1) | 0.859462879 0.859462879 0.859462879 0.000000000 
Par#152779# E(  2,  3)( 18,  4)(  2,   1) | 0.859462879 0.859462879 0.859462879 0.000000000 
Par#152780# E(  3,  4)( 18,  4)(  2,   1) | 0.859462879 0.859462879 0.859462879 0.000000000 
Par#152781# E(  4,  5)( 18,  4)(  2,   1) | 0.859462879 0.859462879 0.859462879 0.000000000 
Par#152782# E(  5,  6)( 18,  4)(  2,   1) | 0.859462879 0.859462879 0.859462879 0.000000000 
Par#152783# E(  6,  7)( 18,  4)(  2,   1) | 0.859462879 0.859462879 0.859462879 0.000000000 
Par#152784# E(  1,  1)( 19,  4)(  2,   1) | 0.140537121 0.140537121 0.140537121 0.000000000 
Par#152785# E(  2,  1)( 19,  4)(  2,   1) | 0.140537121 0.140537121 0.140537121 0.000000000 
Par#152786# E(  3,  1)( 19,  4)(  2,   1) | 0.140537121 0.140537121 0.140537121 0.000000000 
Par#152787# E(  4,  1)( 19,  4)(  2,   1) | 0.140537121 0.140537121 0.140537121 0.000000000 
Par#152788# E(  5,  1)( 19,  4)(  2,   1) | 0.140537121 0.140537121 0.140537121 0.000000000 
Par#152789# E(  6,  1)( 19,  4)(  2,   1) | 0.140537121 0.140537121 0.140537121 0.000000000 
Par#152790# E(  7,  1)( 19,  4)(  2,   1) | 1.000000000 1.000000000 1.000000000 0.000000000 
Par#152791# E(  1,  2)( 19,  4)(  2,   1) | 0.859462879 0.859462879 0.859462879 0.000000000 
Par#152792# E(  2,  3)( 19,  4)(  2,   1) | 0.859462879 0.859462879 0.859462879 0.000000000 
Par#152793# E(  3,  4)( 19,  4)(  2,   1) | 0.859462879 0.859462879 0.859462879 0.000000000 
Par#152794# E(  4,  5)( 19,  4)(  2,   1) | 0.859462879 0.859462879 0.859462879 0.000000000 
Par#152795# E(  5,  6)( 19,  4)(  2,   1) | 0.859462879 0.859462879 0.859462879 0.000000000 
Par#152796# E(  6,  7)( 19,  4)(  2,   1) | 0.859462879 0.859462879 0.859462879 0.000000000 
Par#152797# E(  1,  1)( 20,  4)(  2,   1) | 0.140537121 0.140537121 0.140537121 0.000000000 
Par#152798# E(  2,  1)( 20,  4)(  2,   1) | 0.140537121 0.140537121 0.140537121 0.000000000 
Par#152799# E(  3,  1)( 20,  4)(  2,   1) | 0.140537121 0.140537121 0.140537121 0.000000000 
Par#152800# E(  4,  1)( 20,  4)(  2,   1) | 0.140537121 0.140537121 0.140537121 0.000000000 
Par#152801# E(  5,  1)( 20,  4)(  2,   1) | 0.140537121 0.140537121 0.140537121 0.000000000 
Par#152802# E(  6,  1)( 20,  4)(  2,   1) | 0.140537121 0.140537121 0.140537121 0.000000000 
Par#152803# E(  7,  1)( 20,  4)(  2,   1) | 1.000000000 1.000000000 1.000000000 0.000000000 
Par#152804# E(  1,  2)( 20,  4)(  2,   1) | 0.859462879 0.859462879 0.859462879 0.000000000 
Par#152805# E(  2,  3)( 20,  4)(  2,   1) | 0.859462879 0.859462879 0.859462879 0.000000000 
Par#152806# E(  3,  4)( 20,  4)(  2,   1) | 0.859462879 0.859462879 0.859462879 0.000000000 
Par#152807# E(  4,  5)( 20,  4)(  2,   1) | 0.859462879 0.859462879 0.859462879 0.000000000 
Par#152808# E(  5,  6)( 20,  4)(  2,   1) | 0.859462879 0.859462879 0.859462879 0.000000000 
Par#152809# E(  6,  7)( 20,  4)(  2,   1) | 0.859462879 0.859462879 0.859462879 0.000000000 
Par#152810# E(  1,  1)( 21,  4)(  2,   1) | 0.140537121 0.140537121 0.140537121 0.000000000 
Par#152811# E(  2,  1)( 21,  4)(  2,   1) | 0.140537121 0.140537121 0.140537121 0.000000000 
Par#152812# E(  3,  1)( 21,  4)(  2,   1) | 0.140537121 0.140537121 0.140537121 0.000000000 
Par#152813# E(  4,  1)( 21,  4)(  2,   1) | 0.140537121 0.140537121 0.140537121 0.000000000 
Par#152814# E(  5,  1)( 21,  4)(  2,   1) | 0.140537121 0.140537121 0.140537121 0.000000000 
Par#152815# E(  6,  1)( 21,  4)(  2,   1) | 0.140537121 0.140537121 0.140537121 0.000000000 
Par#152816# E(  7,  1)( 21,  4)(  2,   1) | 1.000000000 1.000000000 1.000000000 0.000000000 
Par#152817# E(  1,  2)( 21,  4)(  2,   1) | 0.859462879 0.859462879 0.859462879 0.000000000 
Par#152818# E(  2,  3)( 21,  4)(  2,   1) | 0.859462879 0.859462879 0.859462879 0.000000000 
Par#152819# E(  3,  4)( 21,  4)(  2,   1) | 0.859462879 0.859462879 0.859462879 0.000000000 
Par#152820# E(  4,  5)( 21,  4)(  2,   1) | 0.859462879 0.859462879 0.859462879 0.000000000 
Par#152821# E(  5,  6)( 21,  4)(  2,   1) | 0.859462879 0.859462879 0.859462879 0.000000000 
Par#152822# E(  6,  7)( 21,  4)(  2,   1) | 0.859462879 0.859462879 0.859462879 0.000000000 
Par#152823# E(  1,  1)( 22,  4)(  2,   1) | 0.140537121 0.140537121 0.140537121 0.000000000 
Par#152824# E(  2,  1)( 22,  4)(  2,   1) | 0.140537121 0.140537121 0.140537121 0.000000000 
Par#152825# E(  3,  1)( 22,  4)(  2,   1) | 0.140537121 0.140537121 0.140537121 0.000000000 
Par#152826# E(  4,  1)( 22,  4)(  2,   1) | 0.140537121 0.140537121 0.140537121 0.000000000 
Par#152827# E(  5,  1)( 22,  4)(  2,   1) | 0.140537121 0.140537121 0.140537121 0.000000000 
Par#152828# E(  6,  1)( 22,  4)(  2,   1) | 0.140537121 0.140537121 0.140537121 0.000000000 
Par#152829# E(  7,  1)( 22,  4)(  2,   1) | 1.000000000 1.000000000 1.000000000 0.000000000 
Par#152830# E(  1,  2)( 22,  4)(  2,   1) | 0.859462879 0.859462879 0.859462879 0.000000000 
Par#152831# E(  2,  3)( 22,  4)(  2,   1) | 0.859462879 0.859462879 0.859462879 0.000000000 
Par#152832# E(  3,  4)( 22,  4)(  2,   1) | 0.859462879 0.859462879 0.859462879 0.000000000 
Par#152833# E(  4,  5)( 22,  4)(  2,   1) | 0.859462879 0.859462879 0.859462879 0.000000000 
Par#152834# E(  5,  6)( 22,  4)(  2,   1) | 0.859462879 0.859462879 0.859462879 0.000000000 
Par#152835# E(  6,  7)( 22,  4)(  2,   1) | 0.859462879 0.859462879 0.859462879 0.000000000 
Par#152836# E(  1,  1)( 23,  4)(  2,   1) | 0.140537121 0.140537121 0.140537121 0.000000000 
Par#152837# E(  2,  1)( 23,  4)(  2,   1) | 0.140537121 0.140537121 0.140537121 0.000000000 
Par#152838# E(  3,  1)( 23,  4)(  2,   1) | 0.140537121 0.140537121 0.140537121 0.000000000 
Par#152839# E(  4,  1)( 23,  4)(  2,   1) | 0.140537121 0.140537121 0.140537121 0.000000000 
Par#152840# E(  5,  1)( 23,  4)(  2,   1) | 0.140537121 0.140537121 0.140537121 0.000000000 
Par#152841# E(  6,  1)( 23,  4)(  2,   1) | 0.140537121 0.140537121 0.140537121 0.000000000 
Par#152842# E(  7,  1)( 23,  4)(  2,   1) | 1.000000000 1.000000000 1.000000000 0.000000000 
Par#152843# E(  1,  2)( 23,  4)(  2,   1) | 0.859462879 0.859462879 0.859462879 0.000000000 
Par#152844# E(  2,  3)( 23,  4)(  2,   1) | 0.859462879 0.859462879 0.859462879 0.000000000 
Par#152845# E(  3,  4)( 23,  4)(  2,   1) | 0.859462879 0.859462879 0.859462879 0.000000000 
Par#152846# E(  4,  5)( 23,  4)(  2,   1) | 0.859462879 0.859462879 0.859462879 0.000000000 
Par#152847# E(  5,  6)( 23,  4)(  2,   1) | 0.859462879 0.859462879 0.859462879 0.000000000 
Par#152848# E(  6,  7)( 23,  4)(  2,   1) | 0.859462879 0.859462879 0.859462879 0.000000000 
Par#152849# E(  1,  1)( 24,  4)(  2,   1) | 0.140537121 0.140537121 0.140537121 0.000000000 
Par#152850# E(  2,  1)( 24,  4)(  2,   1) | 0.140537121 0.140537121 0.140537121 0.000000000 
Par#152851# E(  3,  1)( 24,  4)(  2,   1) | 0.140537121 0.140537121 0.140537121 0.000000000 
Par#152852# E(  4,  1)( 24,  4)(  2,   1) | 0.140537121 0.140537121 0.140537121 0.000000000 
Par#152853# E(  5,  1)( 24,  4)(  2,   1) | 0.140537121 0.140537121 0.140537121 0.000000000 
Par#152854# E(  6,  1)( 24,  4)(  2,   1) | 0.140537121 0.140537121 0.140537121 0.000000000 
Par#152855# E(  7,  1)( 24,  4)(  2,   1) | 1.000000000 1.000000000 1.000000000 0.000000000 
Par#152856# E(  1,  2)( 24,  4)(  2,   1) | 0.859462879 0.859462879 0.859462879 0.000000000 
Par#152857# E(  2,  3)( 24,  4)(  2,   1) | 0.859462879 0.859462879 0.859462879 0.000000000 
Par#152858# E(  3,  4)( 24,  4)(  2,   1) | 0.859462879 0.859462879 0.859462879 0.000000000 
Par#152859# E(  4,  5)( 24,  4)(  2,   1) | 0.859462879 0.859462879 0.859462879 0.000000000 
Par#152860# E(  5,  6)( 24,  4)(  2,   1) | 0.859462879 0.859462879 0.859462879 0.000000000 
Par#152861# E(  6,  7)( 24,  4)(  2,   1) | 0.859462879 0.859462879 0.859462879 0.000000000 
Par#152862# E(  1,  1)( 25,  4)(  2,   1) | 0.140537121 0.140537121 0.140537121 0.000000000 
Par#152863# E(  2,  1)( 25,  4)(  2,   1) | 0.140537121 0.140537121 0.140537121 0.000000000 
Par#152864# E(  3,  1)( 25,  4)(  2,   1) | 0.140537121 0.140537121 0.140537121 0.000000000 
Par#152865# E(  4,  1)( 25,  4)(  2,   1) | 0.140537121 0.140537121 0.140537121 0.000000000 
Par#152866# E(  5,  1)( 25,  4)(  2,   1) | 0.140537121 0.140537121 0.140537121 0.000000000 
Par#152867# E(  6,  1)( 25,  4)(  2,   1) | 0.140537121 0.140537121 0.140537121 0.000000000 
Par#152868# E(  7,  1)( 25,  4)(  2,   1) | 1.000000000 1.000000000 1.000000000 0.000000000 
Par#152869# E(  1,  2)( 25,  4)(  2,   1) | 0.859462879 0.859462879 0.859462879 0.000000000 
Par#152870# E(  2,  3)( 25,  4)(  2,   1) | 0.859462879 0.859462879 0.859462879 0.000000000 
Par#152871# E(  3,  4)( 25,  4)(  2,   1) | 0.859462879 0.859462879 0.859462879 0.000000000 
Par#152872# E(  4,  5)( 25,  4)(  2,   1) | 0.859462879 0.859462879 0.859462879 0.000000000 
Par#152873# E(  5,  6)( 25,  4)(  2,   1) | 0.859462879 0.859462879 0.859462879 0.000000000 
Par#152874# E(  6,  7)( 25,  4)(  2,   1) | 0.859462879 0.859462879 0.859462879 0.000000000 
Par#152875# E(  1,  1)( 26,  4)(  2,   1) | 0.140537121 0.140537121 0.140537121 0.000000000 
Par#152876# E(  2,  1)( 26,  4)(  2,   1) | 0.140537121 0.140537121 0.140537121 0.000000000 
Par#152877# E(  3,  1)( 26,  4)(  2,   1) | 0.140537121 0.140537121 0.140537121 0.000000000 
Par#152878# E(  4,  1)( 26,  4)(  2,   1) | 0.140537121 0.140537121 0.140537121 0.000000000 
Par#152879# E(  5,  1)( 26,  4)(  2,   1) | 0.140537121 0.140537121 0.140537121 0.000000000 
Par#152880# E(  6,  1)( 26,  4)(  2,   1) | 0.140537121 0.140537121 0.140537121 0.000000000 
Par#152881# E(  7,  1)( 26,  4)(  2,   1) | 1.000000000 1.000000000 1.000000000 0.000000000 
Par#152882# E(  1,  2)( 26,  4)(  2,   1) | 0.859462879 0.859462879 0.859462879 0.000000000 
Par#152883# E(  2,  3)( 26,  4)(  2,   1) | 0.859462879 0.859462879 0.859462879 0.000000000 
Par#152884# E(  3,  4)( 26,  4)(  2,   1) | 0.859462879 0.859462879 0.859462879 0.000000000 
Par#152885# E(  4,  5)( 26,  4)(  2,   1) | 0.859462879 0.859462879 0.859462879 0.000000000 
Par#152886# E(  5,  6)( 26,  4)(  2,   1) | 0.859462879 0.859462879 0.859462879 0.000000000 
Par#152887# E(  6,  7)( 26,  4)(  2,   1) | 0.859462879 0.859462879 0.859462879 0.000000000 
Par#152888# E(  1,  1)( 27,  4)(  2,   1) | 0.140537121 0.140537121 0.140537121 0.000000000 
Par#152889# E(  2,  1)( 27,  4)(  2,   1) | 0.140537121 0.140537121 0.140537121 0.000000000 
Par#152890# E(  3,  1)( 27,  4)(  2,   1) | 0.140537121 0.140537121 0.140537121 0.000000000 
Par#152891# E(  4,  1)( 27,  4)(  2,   1) | 0.140537121 0.140537121 0.140537121 0.000000000 
Par#152892# E(  5,  1)( 27,  4)(  2,   1) | 0.140537121 0.140537121 0.140537121 0.000000000 
Par#152893# E(  6,  1)( 27,  4)(  2,   1) | 0.140537121 0.140537121 0.140537121 0.000000000 
Par#152894# E(  7,  1)( 27,  4)(  2,   1) | 1.000000000 1.000000000 1.000000000 0.000000000 
Par#152895# E(  1,  2)( 27,  4)(  2,   1) | 0.859462879 0.859462879 0.859462879 0.000000000 
Par#152896# E(  2,  3)( 27,  4)(  2,   1) | 0.859462879 0.859462879 0.859462879 0.000000000 
Par#152897# E(  3,  4)( 27,  4)(  2,   1) | 0.859462879 0.859462879 0.859462879 0.000000000 
Par#152898# E(  4,  5)( 27,  4)(  2,   1) | 0.859462879 0.859462879 0.859462879 0.000000000 
Par#152899# E(  5,  6)( 27,  4)(  2,   1) | 0.859462879 0.859462879 0.859462879 0.000000000 
Par#152900# E(  6,  7)( 27,  4)(  2,   1) | 0.859462879 0.859462879 0.859462879 0.000000000 
Par#152901# E(  1,  1)( 28,  4)(  2,   1) | 0.140537121 0.140537121 0.140537121 0.000000000 
Par#152902# E(  2,  1)( 28,  4)(  2,   1) | 0.140537121 0.140537121 0.140537121 0.000000000 
Par#152903# E(  3,  1)( 28,  4)(  2,   1) | 0.140537121 0.140537121 0.140537121 0.000000000 
Par#152904# E(  4,  1)( 28,  4)(  2,   1) | 0.140537121 0.140537121 0.140537121 0.000000000 
Par#152905# E(  5,  1)( 28,  4)(  2,   1) | 0.140537121 0.140537121 0.140537121 0.000000000 
Par#152906# E(  6,  1)( 28,  4)(  2,   1) | 0.140537121 0.140537121 0.140537121 0.000000000 
Par#152907# E(  7,  1)( 28,  4)(  2,   1) | 1.000000000 1.000000000 1.000000000 0.000000000 
Par#152908# E(  1,  2)( 28,  4)(  2,   1) | 0.859462879 0.859462879 0.859462879 0.000000000 
Par#152909# E(  2,  3)( 28,  4)(  2,   1) | 0.859462879 0.859462879 0.859462879 0.000000000 
Par#152910# E(  3,  4)( 28,  4)(  2,   1) | 0.859462879 0.859462879 0.859462879 0.000000000 
Par#152911# E(  4,  5)( 28,  4)(  2,   1) | 0.859462879 0.859462879 0.859462879 0.000000000 
Par#152912# E(  5,  6)( 28,  4)(  2,   1) | 0.859462879 0.859462879 0.859462879 0.000000000 
Par#152913# E(  6,  7)( 28,  4)(  2,   1) | 0.859462879 0.859462879 0.859462879 0.000000000 
Par#152914# E(  1,  1)( 29,  4)(  2,   1) | 0.140537121 0.140537121 0.140537121 0.000000000 
Par#152915# E(  2,  1)( 29,  4)(  2,   1) | 0.140537121 0.140537121 0.140537121 0.000000000 
Par#152916# E(  3,  1)( 29,  4)(  2,   1) | 0.140537121 0.140537121 0.140537121 0.000000000 
Par#152917# E(  4,  1)( 29,  4)(  2,   1) | 0.140537121 0.140537121 0.140537121 0.000000000 
Par#152918# E(  5,  1)( 29,  4)(  2,   1) | 0.140537121 0.140537121 0.140537121 0.000000000 
Par#152919# E(  6,  1)( 29,  4)(  2,   1) | 0.140537121 0.140537121 0.140537121 0.000000000 
Par#152920# E(  7,  1)( 29,  4)(  2,   1) | 1.000000000 1.000000000 1.000000000 0.000000000 
Par#152921# E(  1,  2)( 29,  4)(  2,   1) | 0.859462879 0.859462879 0.859462879 0.000000000 
Par#152922# E(  2,  3)( 29,  4)(  2,   1) | 0.859462879 0.859462879 0.859462879 0.000000000 
Par#152923# E(  3,  4)( 29,  4)(  2,   1) | 0.859462879 0.859462879 0.859462879 0.000000000 
Par#152924# E(  4,  5)( 29,  4)(  2,   1) | 0.859462879 0.859462879 0.859462879 0.000000000 
Par#152925# E(  5,  6)( 29,  4)(  2,   1) | 0.859462879 0.859462879 0.859462879 0.000000000 
Par#152926# E(  6,  7)( 29,  4)(  2,   1) | 0.859462879 0.859462879 0.859462879 0.000000000 
Par#152927# E(  1,  1)( 30,  4)(  2,   1) | 0.140537121 0.140537121 0.140537121 0.000000000 
Par#152928# E(  2,  1)( 30,  4)(  2,   1) | 0.140537121 0.140537121 0.140537121 0.000000000 
Par#152929# E(  3,  1)( 30,  4)(  2,   1) | 0.140537121 0.140537121 0.140537121 0.000000000 
Par#152930# E(  4,  1)( 30,  4)(  2,   1) | 0.140537121 0.140537121 0.140537121 0.000000000 
Par#152931# E(  5,  1)( 30,  4)(  2,   1) | 0.140537121 0.140537121 0.140537121 0.000000000 
Par#152932# E(  6,  1)( 30,  4)(  2,   1) | 0.140537121 0.140537121 0.140537121 0.000000000 
Par#152933# E(  7,  1)( 30,  4)(  2,   1) | 1.000000000 1.000000000 1.000000000 0.000000000 
Par#152934# E(  1,  2)( 30,  4)(  2,   1) | 0.859462879 0.859462879 0.859462879 0.000000000 
Par#152935# E(  2,  3)( 30,  4)(  2,   1) | 0.859462879 0.859462879 0.859462879 0.000000000 
Par#152936# E(  3,  4)( 30,  4)(  2,   1) | 0.859462879 0.859462879 0.859462879 0.000000000 
Par#152937# E(  4,  5)( 30,  4)(  2,   1) | 0.859462879 0.859462879 0.859462879 0.000000000 
Par#152938# E(  5,  6)( 30,  4)(  2,   1) | 0.859462879 0.859462879 0.859462879 0.000000000 
Par#152939# E(  6,  7)( 30,  4)(  2,   1) | 0.859462879 0.859462879 0.859462879 0.000000000 
Par#152940# E(  1,  1)( 31,  4)(  2,   1) | 0.140537121 0.140537121 0.140537121 0.000000000 
Par#152941# E(  2,  1)( 31,  4)(  2,   1) | 0.140537121 0.140537121 0.140537121 0.000000000 
Par#152942# E(  3,  1)( 31,  4)(  2,   1) | 0.140537121 0.140537121 0.140537121 0.000000000 
Par#152943# E(  4,  1)( 31,  4)(  2,   1) | 0.140537121 0.140537121 0.140537121 0.000000000 
Par#152944# E(  5,  1)( 31,  4)(  2,   1) | 0.140537121 0.140537121 0.140537121 0.000000000 
Par#152945# E(  6,  1)( 31,  4)(  2,   1) | 0.140537121 0.140537121 0.140537121 0.000000000 
Par#152946# E(  7,  1)( 31,  4)(  2,   1) | 1.000000000 1.000000000 1.000000000 0.000000000 
Par#152947# E(  1,  2)( 31,  4)(  2,   1) | 0.859462879 0.859462879 0.859462879 0.000000000 
Par#152948# E(  2,  3)( 31,  4)(  2,   1) | 0.859462879 0.859462879 0.859462879 0.000000000 
Par#152949# E(  3,  4)( 31,  4)(  2,   1) | 0.859462879 0.859462879 0.859462879 0.000000000 
Par#152950# E(  4,  5)( 31,  4)(  2,   1) | 0.859462879 0.859462879 0.859462879 0.000000000 
Par#152951# E(  5,  6)( 31,  4)(  2,   1) | 0.859462879 0.859462879 0.859462879 0.000000000 
Par#152952# E(  6,  7)( 31,  4)(  2,   1) | 0.859462879 0.859462879 0.859462879 0.000000000 
Par#152953# E(  1,  1)( 32,  4)(  2,   1) | 0.140537121 0.140537121 0.140537121 0.000000000 
Par#152954# E(  2,  1)( 32,  4)(  2,   1) | 0.140537121 0.140537121 0.140537121 0.000000000 
Par#152955# E(  3,  1)( 32,  4)(  2,   1) | 0.140537121 0.140537121 0.140537121 0.000000000 
Par#152956# E(  4,  1)( 32,  4)(  2,   1) | 0.140537121 0.140537121 0.140537121 0.000000000 
Par#152957# E(  5,  1)( 32,  4)(  2,   1) | 0.140537121 0.140537121 0.140537121 0.000000000 
Par#152958# E(  6,  1)( 32,  4)(  2,   1) | 0.140537121 0.140537121 0.140537121 0.000000000 
Par#152959# E(  7,  1)( 32,  4)(  2,   1) | 1.000000000 1.000000000 1.000000000 0.000000000 
Par#152960# E(  1,  2)( 32,  4)(  2,   1) | 0.859462879 0.859462879 0.859462879 0.000000000 
Par#152961# E(  2,  3)( 32,  4)(  2,   1) | 0.859462879 0.859462879 0.859462879 0.000000000 
Par#152962# E(  3,  4)( 32,  4)(  2,   1) | 0.859462879 0.859462879 0.859462879 0.000000000 
Par#152963# E(  4,  5)( 32,  4)(  2,   1) | 0.859462879 0.859462879 0.859462879 0.000000000 
Par#152964# E(  5,  6)( 32,  4)(  2,   1) | 0.859462879 0.859462879 0.859462879 0.000000000 
Par#152965# E(  6,  7)( 32,  4)(  2,   1) | 0.859462879 0.859462879 0.859462879 0.000000000 
Par#152966# E(  1,  1)( 33,  4)(  2,   1) | 0.140537121 0.140537121 0.140537121 0.000000000 
Par#152967# E(  2,  1)( 33,  4)(  2,   1) | 0.140537121 0.140537121 0.140537121 0.000000000 
Par#152968# E(  3,  1)( 33,  4)(  2,   1) | 0.140537121 0.140537121 0.140537121 0.000000000 
Par#152969# E(  4,  1)( 33,  4)(  2,   1) | 0.140537121 0.140537121 0.140537121 0.000000000 
Par#152970# E(  5,  1)( 33,  4)(  2,   1) | 0.140537121 0.140537121 0.140537121 0.000000000 
Par#152971# E(  6,  1)( 33,  4)(  2,   1) | 0.140537121 0.140537121 0.140537121 0.000000000 
Par#152972# E(  7,  1)( 33,  4)(  2,   1) | 1.000000000 1.000000000 1.000000000 0.000000000 
Par#152973# E(  1,  2)( 33,  4)(  2,   1) | 0.859462879 0.859462879 0.859462879 0.000000000 
Par#152974# E(  2,  3)( 33,  4)(  2,   1) | 0.859462879 0.859462879 0.859462879 0.000000000 
Par#152975# E(  3,  4)( 33,  4)(  2,   1) | 0.859462879 0.859462879 0.859462879 0.000000000 
Par#152976# E(  4,  5)( 33,  4)(  2,   1) | 0.859462879 0.859462879 0.859462879 0.000000000 
Par#152977# E(  5,  6)( 33,  4)(  2,   1) | 0.859462879 0.859462879 0.859462879 0.000000000 
Par#152978# E(  6,  7)( 33,  4)(  2,   1) | 0.859462879 0.859462879 0.859462879 0.000000000 
Par#152979# E(  1,  1)( 34,  4)(  2,   1) | 0.140537121 0.140537121 0.140537121 0.000000000 
Par#152980# E(  2,  1)( 34,  4)(  2,   1) | 0.140537121 0.140537121 0.140537121 0.000000000 
Par#152981# E(  3,  1)( 34,  4)(  2,   1) | 0.140537121 0.140537121 0.140537121 0.000000000 
Par#152982# E(  4,  1)( 34,  4)(  2,   1) | 0.140537121 0.140537121 0.140537121 0.000000000 
Par#152983# E(  5,  1)( 34,  4)(  2,   1) | 0.140537121 0.140537121 0.140537121 0.000000000 
Par#152984# E(  6,  1)( 34,  4)(  2,   1) | 0.140537121 0.140537121 0.140537121 0.000000000 
Par#152985# E(  7,  1)( 34,  4)(  2,   1) | 1.000000000 1.000000000 1.000000000 0.000000000 
Par#152986# E(  1,  2)( 34,  4)(  2,   1) | 0.859462879 0.859462879 0.859462879 0.000000000 
Par#152987# E(  2,  3)( 34,  4)(  2,   1) | 0.859462879 0.859462879 0.859462879 0.000000000 
Par#152988# E(  3,  4)( 34,  4)(  2,   1) | 0.859462879 0.859462879 0.859462879 0.000000000 
Par#152989# E(  4,  5)( 34,  4)(  2,   1) | 0.859462879 0.859462879 0.859462879 0.000000000 
Par#152990# E(  5,  6)( 34,  4)(  2,   1) | 0.859462879 0.859462879 0.859462879 0.000000000 
Par#152991# E(  6,  7)( 34,  4)(  2,   1) | 0.859462879 0.859462879 0.859462879 0.000000000 
Par#152992# E(  1,  1)( 35,  4)(  2,   1) | 0.140537121 0.140537121 0.140537121 0.000000000 
Par#152993# E(  2,  1)( 35,  4)(  2,   1) | 0.140537121 0.140537121 0.140537121 0.000000000 
Par#152994# E(  3,  1)( 35,  4)(  2,   1) | 0.140537121 0.140537121 0.140537121 0.000000000 
Par#152995# E(  4,  1)( 35,  4)(  2,   1) | 0.140537121 0.140537121 0.140537121 0.000000000 
Par#152996# E(  5,  1)( 35,  4)(  2,   1) | 0.140537121 0.140537121 0.140537121 0.000000000 
Par#152997# E(  6,  1)( 35,  4)(  2,   1) | 0.140537121 0.140537121 0.140537121 0.000000000 
Par#152998# E(  7,  1)( 35,  4)(  2,   1) | 1.000000000 1.000000000 1.000000000 0.000000000 
Par#152999# E(  1,  2)( 35,  4)(  2,   1) | 0.859462879 0.859462879 0.859462879 0.000000000 
Par#153000# E(  2,  3)( 35,  4)(  2,   1) | 0.859462879 0.859462879 0.859462879 0.000000000 
Par#153001# E(  3,  4)( 35,  4)(  2,   1) | 0.859462879 0.859462879 0.859462879 0.000000000 
Par#153002# E(  4,  5)( 35,  4)(  2,   1) | 0.859462879 0.859462879 0.859462879 0.000000000 
Par#153003# E(  5,  6)( 35,  4)(  2,   1) | 0.859462879 0.859462879 0.859462879 0.000000000 
Par#153004# E(  6,  7)( 35,  4)(  2,   1) | 0.859462879 0.859462879 0.859462879 0.000000000 
Par#153005# E(  1,  1)( 36,  4)(  2,   1) | 0.140537121 0.140537121 0.140537121 0.000000000 
Par#153006# E(  2,  1)( 36,  4)(  2,   1) | 0.140537121 0.140537121 0.140537121 0.000000000 
Par#153007# E(  3,  1)( 36,  4)(  2,   1) | 0.140537121 0.140537121 0.140537121 0.000000000 
Par#153008# E(  4,  1)( 36,  4)(  2,   1) | 0.140537121 0.140537121 0.140537121 0.000000000 
Par#153009# E(  5,  1)( 36,  4)(  2,   1) | 0.140537121 0.140537121 0.140537121 0.000000000 
Par#153010# E(  6,  1)( 36,  4)(  2,   1) | 0.140537121 0.140537121 0.140537121 0.000000000 
Par#153011# E(  7,  1)( 36,  4)(  2,   1) | 1.000000000 1.000000000 1.000000000 0.000000000 
Par#153012# E(  1,  2)( 36,  4)(  2,   1) | 0.859462879 0.859462879 0.859462879 0.000000000 
Par#153013# E(  2,  3)( 36,  4)(  2,   1) | 0.859462879 0.859462879 0.859462879 0.000000000 
Par#153014# E(  3,  4)( 36,  4)(  2,   1) | 0.859462879 0.859462879 0.859462879 0.000000000 
Par#153015# E(  4,  5)( 36,  4)(  2,   1) | 0.859462879 0.859462879 0.859462879 0.000000000 
Par#153016# E(  5,  6)( 36,  4)(  2,   1) | 0.859462879 0.859462879 0.859462879 0.000000000 
Par#153017# E(  6,  7)( 36,  4)(  2,   1) | 0.859462879 0.859462879 0.859462879 0.000000000 
Par#153018# E(  1,  1)( 37,  4)(  2,   1) | 0.140537121 0.140537121 0.140537121 0.000000000 
Par#153019# E(  2,  1)( 37,  4)(  2,   1) | 0.140537121 0.140537121 0.140537121 0.000000000 
Par#153020# E(  3,  1)( 37,  4)(  2,   1) | 0.140537121 0.140537121 0.140537121 0.000000000 
Par#153021# E(  4,  1)( 37,  4)(  2,   1) | 0.140537121 0.140537121 0.140537121 0.000000000 
Par#153022# E(  5,  1)( 37,  4)(  2,   1) | 0.140537121 0.140537121 0.140537121 0.000000000 
Par#153023# E(  6,  1)( 37,  4)(  2,   1) | 0.140537121 0.140537121 0.140537121 0.000000000 
Par#153024# E(  7,  1)( 37,  4)(  2,   1) | 1.000000000 1.000000000 1.000000000 0.000000000 
Par#153025# E(  1,  2)( 37,  4)(  2,   1) | 0.859462879 0.859462879 0.859462879 0.000000000 
Par#153026# E(  2,  3)( 37,  4)(  2,   1) | 0.859462879 0.859462879 0.859462879 0.000000000 
Par#153027# E(  3,  4)( 37,  4)(  2,   1) | 0.859462879 0.859462879 0.859462879 0.000000000 
Par#153028# E(  4,  5)( 37,  4)(  2,   1) | 0.859462879 0.859462879 0.859462879 0.000000000 
Par#153029# E(  5,  6)( 37,  4)(  2,   1) | 0.859462879 0.859462879 0.859462879 0.000000000 
Par#153030# E(  6,  7)( 37,  4)(  2,   1) | 0.859462879 0.859462879 0.859462879 0.000000000 
Par#153031# E(  1,  1)( 38,  4)(  2,   1) | 0.140537121 0.140537121 0.140537121 0.000000000 
Par#153032# E(  2,  1)( 38,  4)(  2,   1) | 0.140537121 0.140537121 0.140537121 0.000000000 
Par#153033# E(  3,  1)( 38,  4)(  2,   1) | 0.140537121 0.140537121 0.140537121 0.000000000 
Par#153034# E(  4,  1)( 38,  4)(  2,   1) | 0.140537121 0.140537121 0.140537121 0.000000000 
Par#153035# E(  5,  1)( 38,  4)(  2,   1) | 0.140537121 0.140537121 0.140537121 0.000000000 
Par#153036# E(  6,  1)( 38,  4)(  2,   1) | 0.140537121 0.140537121 0.140537121 0.000000000 
Par#153037# E(  7,  1)( 38,  4)(  2,   1) | 1.000000000 1.000000000 1.000000000 0.000000000 
Par#153038# E(  1,  2)( 38,  4)(  2,   1) | 0.859462879 0.859462879 0.859462879 0.000000000 
Par#153039# E(  2,  3)( 38,  4)(  2,   1) | 0.859462879 0.859462879 0.859462879 0.000000000 
Par#153040# E(  3,  4)( 38,  4)(  2,   1) | 0.859462879 0.859462879 0.859462879 0.000000000 
Par#153041# E(  4,  5)( 38,  4)(  2,   1) | 0.859462879 0.859462879 0.859462879 0.000000000 
Par#153042# E(  5,  6)( 38,  4)(  2,   1) | 0.859462879 0.859462879 0.859462879 0.000000000 
Par#153043# E(  6,  7)( 38,  4)(  2,   1) | 0.859462879 0.859462879 0.859462879 0.000000000 
Par#153044# E(  1,  1)(  5,  5)(  2,   1) | 0.140537121 0.140537121 0.140537121 0.000000000 
Par#153045# E(  2,  1)(  5,  5)(  2,   1) | 0.140537121 0.140537121 0.140537121 0.000000000 
Par#153046# E(  3,  1)(  5,  5)(  2,   1) | 0.140537121 0.140537121 0.140537121 0.000000000 
Par#153047# E(  4,  1)(  5,  5)(  2,   1) | 0.140537121 0.140537121 0.140537121 0.000000000 
Par#153048# E(  5,  1)(  5,  5)(  2,   1) | 0.140537121 0.140537121 0.140537121 0.000000000 
Par#153049# E(  6,  1)(  5,  5)(  2,   1) | 0.140537121 0.140537121 0.140537121 0.000000000 
Par#153050# E(  7,  1)(  5,  5)(  2,   1) | 1.000000000 1.000000000 1.000000000 0.000000000 
Par#153051# E(  1,  2)(  5,  5)(  2,   1) | 0.859462879 0.859462879 0.859462879 0.000000000 
Par#153052# E(  2,  3)(  5,  5)(  2,   1) | 0.859462879 0.859462879 0.859462879 0.000000000 
Par#153053# E(  3,  4)(  5,  5)(  2,   1) | 0.859462879 0.859462879 0.859462879 0.000000000 
Par#153054# E(  4,  5)(  5,  5)(  2,   1) | 0.859462879 0.859462879 0.859462879 0.000000000 
Par#153055# E(  5,  6)(  5,  5)(  2,   1) | 0.859462879 0.859462879 0.859462879 0.000000000 
Par#153056# E(  6,  7)(  5,  5)(  2,   1) | 0.859462879 0.859462879 0.859462879 0.000000000 
Par#153057# E(  1,  1)(  6,  5)(  2,   1) | 0.140537121 0.140537121 0.140537121 0.000000000 
Par#153058# E(  2,  1)(  6,  5)(  2,   1) | 0.140537121 0.140537121 0.140537121 0.000000000 
Par#153059# E(  3,  1)(  6,  5)(  2,   1) | 0.140537121 0.140537121 0.140537121 0.000000000 
Par#153060# E(  4,  1)(  6,  5)(  2,   1) | 0.140537121 0.140537121 0.140537121 0.000000000 
Par#153061# E(  5,  1)(  6,  5)(  2,   1) | 0.140537121 0.140537121 0.140537121 0.000000000 
Par#153062# E(  6,  1)(  6,  5)(  2,   1) | 0.140537121 0.140537121 0.140537121 0.000000000 
Par#153063# E(  7,  1)(  6,  5)(  2,   1) | 1.000000000 1.000000000 1.000000000 0.000000000 
Par#153064# E(  1,  2)(  6,  5)(  2,   1) | 0.859462879 0.859462879 0.859462879 0.000000000 
Par#153065# E(  2,  3)(  6,  5)(  2,   1) | 0.859462879 0.859462879 0.859462879 0.000000000 
Par#153066# E(  3,  4)(  6,  5)(  2,   1) | 0.859462879 0.859462879 0.859462879 0.000000000 
Par#153067# E(  4,  5)(  6,  5)(  2,   1) | 0.859462879 0.859462879 0.859462879 0.000000000 
Par#153068# E(  5,  6)(  6,  5)(  2,   1) | 0.859462879 0.859462879 0.859462879 0.000000000 
Par#153069# E(  6,  7)(  6,  5)(  2,   1) | 0.859462879 0.859462879 0.859462879 0.000000000 
Par#153070# E(  1,  1)(  7,  5)(  2,   1) | 0.140537121 0.140537121 0.140537121 0.000000000 
Par#153071# E(  2,  1)(  7,  5)(  2,   1) | 0.140537121 0.140537121 0.140537121 0.000000000 
Par#153072# E(  3,  1)(  7,  5)(  2,   1) | 0.140537121 0.140537121 0.140537121 0.000000000 
Par#153073# E(  4,  1)(  7,  5)(  2,   1) | 0.140537121 0.140537121 0.140537121 0.000000000 
Par#153074# E(  5,  1)(  7,  5)(  2,   1) | 0.140537121 0.140537121 0.140537121 0.000000000 
Par#153075# E(  6,  1)(  7,  5)(  2,   1) | 0.140537121 0.140537121 0.140537121 0.000000000 
Par#153076# E(  7,  1)(  7,  5)(  2,   1) | 1.000000000 1.000000000 1.000000000 0.000000000 
Par#153077# E(  1,  2)(  7,  5)(  2,   1) | 0.859462879 0.859462879 0.859462879 0.000000000 
Par#153078# E(  2,  3)(  7,  5)(  2,   1) | 0.859462879 0.859462879 0.859462879 0.000000000 
Par#153079# E(  3,  4)(  7,  5)(  2,   1) | 0.859462879 0.859462879 0.859462879 0.000000000 
Par#153080# E(  4,  5)(  7,  5)(  2,   1) | 0.859462879 0.859462879 0.859462879 0.000000000 
Par#153081# E(  5,  6)(  7,  5)(  2,   1) | 0.859462879 0.859462879 0.859462879 0.000000000 
Par#153082# E(  6,  7)(  7,  5)(  2,   1) | 0.859462879 0.859462879 0.859462879 0.000000000 
Par#153083# E(  1,  1)(  8,  5)(  2,   1) | 0.140537121 0.140537121 0.140537121 0.000000000 
Par#153084# E(  2,  1)(  8,  5)(  2,   1) | 0.140537121 0.140537121 0.140537121 0.000000000 
Par#153085# E(  3,  1)(  8,  5)(  2,   1) | 0.140537121 0.140537121 0.140537121 0.000000000 
Par#153086# E(  4,  1)(  8,  5)(  2,   1) | 0.140537121 0.140537121 0.140537121 0.000000000 
Par#153087# E(  5,  1)(  8,  5)(  2,   1) | 0.140537121 0.140537121 0.140537121 0.000000000 
Par#153088# E(  6,  1)(  8,  5)(  2,   1) | 0.140537121 0.140537121 0.140537121 0.000000000 
Par#153089# E(  7,  1)(  8,  5)(  2,   1) | 1.000000000 1.000000000 1.000000000 0.000000000 
Par#153090# E(  1,  2)(  8,  5)(  2,   1) | 0.859462879 0.859462879 0.859462879 0.000000000 
Par#153091# E(  2,  3)(  8,  5)(  2,   1) | 0.859462879 0.859462879 0.859462879 0.000000000 
Par#153092# E(  3,  4)(  8,  5)(  2,   1) | 0.859462879 0.859462879 0.859462879 0.000000000 
Par#153093# E(  4,  5)(  8,  5)(  2,   1) | 0.859462879 0.859462879 0.859462879 0.000000000 
Par#153094# E(  5,  6)(  8,  5)(  2,   1) | 0.859462879 0.859462879 0.859462879 0.000000000 
Par#153095# E(  6,  7)(  8,  5)(  2,   1) | 0.859462879 0.859462879 0.859462879 0.000000000 
Par#153096# E(  1,  1)(  9,  5)(  2,   1) | 0.140537121 0.140537121 0.140537121 0.000000000 
Par#153097# E(  2,  1)(  9,  5)(  2,   1) | 0.140537121 0.140537121 0.140537121 0.000000000 
Par#153098# E(  3,  1)(  9,  5)(  2,   1) | 0.140537121 0.140537121 0.140537121 0.000000000 
Par#153099# E(  4,  1)(  9,  5)(  2,   1) | 0.140537121 0.140537121 0.140537121 0.000000000 
Par#153100# E(  5,  1)(  9,  5)(  2,   1) | 0.140537121 0.140537121 0.140537121 0.000000000 
Par#153101# E(  6,  1)(  9,  5)(  2,   1) | 0.140537121 0.140537121 0.140537121 0.000000000 
Par#153102# E(  7,  1)(  9,  5)(  2,   1) | 1.000000000 1.000000000 1.000000000 0.000000000 
Par#153103# E(  1,  2)(  9,  5)(  2,   1) | 0.859462879 0.859462879 0.859462879 0.000000000 
Par#153104# E(  2,  3)(  9,  5)(  2,   1) | 0.859462879 0.859462879 0.859462879 0.000000000 
Par#153105# E(  3,  4)(  9,  5)(  2,   1) | 0.859462879 0.859462879 0.859462879 0.000000000 
Par#153106# E(  4,  5)(  9,  5)(  2,   1) | 0.859462879 0.859462879 0.859462879 0.000000000 
Par#153107# E(  5,  6)(  9,  5)(  2,   1) | 0.859462879 0.859462879 0.859462879 0.000000000 
Par#153108# E(  6,  7)(  9,  5)(  2,   1) | 0.859462879 0.859462879 0.859462879 0.000000000 
Par#153109# E(  1,  1)( 10,  5)(  2,   1) | 0.140537121 0.140537121 0.140537121 0.000000000 
Par#153110# E(  2,  1)( 10,  5)(  2,   1) | 0.140537121 0.140537121 0.140537121 0.000000000 
Par#153111# E(  3,  1)( 10,  5)(  2,   1) | 0.140537121 0.140537121 0.140537121 0.000000000 
Par#153112# E(  4,  1)( 10,  5)(  2,   1) | 0.140537121 0.140537121 0.140537121 0.000000000 
Par#153113# E(  5,  1)( 10,  5)(  2,   1) | 0.140537121 0.140537121 0.140537121 0.000000000 
Par#153114# E(  6,  1)( 10,  5)(  2,   1) | 0.140537121 0.140537121 0.140537121 0.000000000 
Par#153115# E(  7,  1)( 10,  5)(  2,   1) | 1.000000000 1.000000000 1.000000000 0.000000000 
Par#153116# E(  1,  2)( 10,  5)(  2,   1) | 0.859462879 0.859462879 0.859462879 0.000000000 
Par#153117# E(  2,  3)( 10,  5)(  2,   1) | 0.859462879 0.859462879 0.859462879 0.000000000 
Par#153118# E(  3,  4)( 10,  5)(  2,   1) | 0.859462879 0.859462879 0.859462879 0.000000000 
Par#153119# E(  4,  5)( 10,  5)(  2,   1) | 0.859462879 0.859462879 0.859462879 0.000000000 
Par#153120# E(  5,  6)( 10,  5)(  2,   1) | 0.859462879 0.859462879 0.859462879 0.000000000 
Par#153121# E(  6,  7)( 10,  5)(  2,   1) | 0.859462879 0.859462879 0.859462879 0.000000000 
Par#153122# E(  1,  1)( 11,  5)(  2,   1) | 0.140537121 0.140537121 0.140537121 0.000000000 
Par#153123# E(  2,  1)( 11,  5)(  2,   1) | 0.140537121 0.140537121 0.140537121 0.000000000 
Par#153124# E(  3,  1)( 11,  5)(  2,   1) | 0.140537121 0.140537121 0.140537121 0.000000000 
Par#153125# E(  4,  1)( 11,  5)(  2,   1) | 0.140537121 0.140537121 0.140537121 0.000000000 
Par#153126# E(  5,  1)( 11,  5)(  2,   1) | 0.140537121 0.140537121 0.140537121 0.000000000 
Par#153127# E(  6,  1)( 11,  5)(  2,   1) | 0.140537121 0.140537121 0.140537121 0.000000000 
Par#153128# E(  7,  1)( 11,  5)(  2,   1) | 1.000000000 1.000000000 1.000000000 0.000000000 
Par#153129# E(  1,  2)( 11,  5)(  2,   1) | 0.859462879 0.859462879 0.859462879 0.000000000 
Par#153130# E(  2,  3)( 11,  5)(  2,   1) | 0.859462879 0.859462879 0.859462879 0.000000000 
Par#153131# E(  3,  4)( 11,  5)(  2,   1) | 0.859462879 0.859462879 0.859462879 0.000000000 
Par#153132# E(  4,  5)( 11,  5)(  2,   1) | 0.859462879 0.859462879 0.859462879 0.000000000 
Par#153133# E(  5,  6)( 11,  5)(  2,   1) | 0.859462879 0.859462879 0.859462879 0.000000000 
Par#153134# E(  6,  7)( 11,  5)(  2,   1) | 0.859462879 0.859462879 0.859462879 0.000000000 
Par#153135# E(  1,  1)( 12,  5)(  2,   1) | 0.140537121 0.140537121 0.140537121 0.000000000 
Par#153136# E(  2,  1)( 12,  5)(  2,   1) | 0.140537121 0.140537121 0.140537121 0.000000000 
Par#153137# E(  3,  1)( 12,  5)(  2,   1) | 0.140537121 0.140537121 0.140537121 0.000000000 
Par#153138# E(  4,  1)( 12,  5)(  2,   1) | 0.140537121 0.140537121 0.140537121 0.000000000 
Par#153139# E(  5,  1)( 12,  5)(  2,   1) | 0.140537121 0.140537121 0.140537121 0.000000000 
Par#153140# E(  6,  1)( 12,  5)(  2,   1) | 0.140537121 0.140537121 0.140537121 0.000000000 
Par#153141# E(  7,  1)( 12,  5)(  2,   1) | 1.000000000 1.000000000 1.000000000 0.000000000 
Par#153142# E(  1,  2)( 12,  5)(  2,   1) | 0.859462879 0.859462879 0.859462879 0.000000000 
Par#153143# E(  2,  3)( 12,  5)(  2,   1) | 0.859462879 0.859462879 0.859462879 0.000000000 
Par#153144# E(  3,  4)( 12,  5)(  2,   1) | 0.859462879 0.859462879 0.859462879 0.000000000 
Par#153145# E(  4,  5)( 12,  5)(  2,   1) | 0.859462879 0.859462879 0.859462879 0.000000000 
Par#153146# E(  5,  6)( 12,  5)(  2,   1) | 0.859462879 0.859462879 0.859462879 0.000000000 
Par#153147# E(  6,  7)( 12,  5)(  2,   1) | 0.859462879 0.859462879 0.859462879 0.000000000 
Par#153148# E(  1,  1)( 13,  5)(  2,   1) | 0.140537121 0.140537121 0.140537121 0.000000000 
Par#153149# E(  2,  1)( 13,  5)(  2,   1) | 0.140537121 0.140537121 0.140537121 0.000000000 
Par#153150# E(  3,  1)( 13,  5)(  2,   1) | 0.140537121 0.140537121 0.140537121 0.000000000 
Par#153151# E(  4,  1)( 13,  5)(  2,   1) | 0.140537121 0.140537121 0.140537121 0.000000000 
Par#153152# E(  5,  1)( 13,  5)(  2,   1) | 0.140537121 0.140537121 0.140537121 0.000000000 
Par#153153# E(  6,  1)( 13,  5)(  2,   1) | 0.140537121 0.140537121 0.140537121 0.000000000 
Par#153154# E(  7,  1)( 13,  5)(  2,   1) | 1.000000000 1.000000000 1.000000000 0.000000000 
Par#153155# E(  1,  2)( 13,  5)(  2,   1) | 0.859462879 0.859462879 0.859462879 0.000000000 
Par#153156# E(  2,  3)( 13,  5)(  2,   1) | 0.859462879 0.859462879 0.859462879 0.000000000 
Par#153157# E(  3,  4)( 13,  5)(  2,   1) | 0.859462879 0.859462879 0.859462879 0.000000000 
Par#153158# E(  4,  5)( 13,  5)(  2,   1) | 0.859462879 0.859462879 0.859462879 0.000000000 
Par#153159# E(  5,  6)( 13,  5)(  2,   1) | 0.859462879 0.859462879 0.859462879 0.000000000 
Par#153160# E(  6,  7)( 13,  5)(  2,   1) | 0.859462879 0.859462879 0.859462879 0.000000000 
Par#153161# E(  1,  1)( 14,  5)(  2,   1) | 0.140537121 0.140537121 0.140537121 0.000000000 
Par#153162# E(  2,  1)( 14,  5)(  2,   1) | 0.140537121 0.140537121 0.140537121 0.000000000 
Par#153163# E(  3,  1)( 14,  5)(  2,   1) | 0.140537121 0.140537121 0.140537121 0.000000000 
Par#153164# E(  4,  1)( 14,  5)(  2,   1) | 0.140537121 0.140537121 0.140537121 0.000000000 
Par#153165# E(  5,  1)( 14,  5)(  2,   1) | 0.140537121 0.140537121 0.140537121 0.000000000 
Par#153166# E(  6,  1)( 14,  5)(  2,   1) | 0.140537121 0.140537121 0.140537121 0.000000000 
Par#153167# E(  7,  1)( 14,  5)(  2,   1) | 1.000000000 1.000000000 1.000000000 0.000000000 
Par#153168# E(  1,  2)( 14,  5)(  2,   1) | 0.859462879 0.859462879 0.859462879 0.000000000 
Par#153169# E(  2,  3)( 14,  5)(  2,   1) | 0.859462879 0.859462879 0.859462879 0.000000000 
Par#153170# E(  3,  4)( 14,  5)(  2,   1) | 0.859462879 0.859462879 0.859462879 0.000000000 
Par#153171# E(  4,  5)( 14,  5)(  2,   1) | 0.859462879 0.859462879 0.859462879 0.000000000 
Par#153172# E(  5,  6)( 14,  5)(  2,   1) | 0.859462879 0.859462879 0.859462879 0.000000000 
Par#153173# E(  6,  7)( 14,  5)(  2,   1) | 0.859462879 0.859462879 0.859462879 0.000000000 
Par#153174# E(  1,  1)( 15,  5)(  2,   1) | 0.140537121 0.140537121 0.140537121 0.000000000 
Par#153175# E(  2,  1)( 15,  5)(  2,   1) | 0.140537121 0.140537121 0.140537121 0.000000000 
Par#153176# E(  3,  1)( 15,  5)(  2,   1) | 0.140537121 0.140537121 0.140537121 0.000000000 
Par#153177# E(  4,  1)( 15,  5)(  2,   1) | 0.140537121 0.140537121 0.140537121 0.000000000 
Par#153178# E(  5,  1)( 15,  5)(  2,   1) | 0.140537121 0.140537121 0.140537121 0.000000000 
Par#153179# E(  6,  1)( 15,  5)(  2,   1) | 0.140537121 0.140537121 0.140537121 0.000000000 
Par#153180# E(  7,  1)( 15,  5)(  2,   1) | 1.000000000 1.000000000 1.000000000 0.000000000 
Par#153181# E(  1,  2)( 15,  5)(  2,   1) | 0.859462879 0.859462879 0.859462879 0.000000000 
Par#153182# E(  2,  3)( 15,  5)(  2,   1) | 0.859462879 0.859462879 0.859462879 0.000000000 
Par#153183# E(  3,  4)( 15,  5)(  2,   1) | 0.859462879 0.859462879 0.859462879 0.000000000 
Par#153184# E(  4,  5)( 15,  5)(  2,   1) | 0.859462879 0.859462879 0.859462879 0.000000000 
Par#153185# E(  5,  6)( 15,  5)(  2,   1) | 0.859462879 0.859462879 0.859462879 0.000000000 
Par#153186# E(  6,  7)( 15,  5)(  2,   1) | 0.859462879 0.859462879 0.859462879 0.000000000 
Par#153187# E(  1,  1)( 16,  5)(  2,   1) | 0.140537121 0.140537121 0.140537121 0.000000000 
Par#153188# E(  2,  1)( 16,  5)(  2,   1) | 0.140537121 0.140537121 0.140537121 0.000000000 
Par#153189# E(  3,  1)( 16,  5)(  2,   1) | 0.140537121 0.140537121 0.140537121 0.000000000 
Par#153190# E(  4,  1)( 16,  5)(  2,   1) | 0.140537121 0.140537121 0.140537121 0.000000000 
Par#153191# E(  5,  1)( 16,  5)(  2,   1) | 0.140537121 0.140537121 0.140537121 0.000000000 
Par#153192# E(  6,  1)( 16,  5)(  2,   1) | 0.140537121 0.140537121 0.140537121 0.000000000 
Par#153193# E(  7,  1)( 16,  5)(  2,   1) | 1.000000000 1.000000000 1.000000000 0.000000000 
Par#153194# E(  1,  2)( 16,  5)(  2,   1) | 0.859462879 0.859462879 0.859462879 0.000000000 
Par#153195# E(  2,  3)( 16,  5)(  2,   1) | 0.859462879 0.859462879 0.859462879 0.000000000 
Par#153196# E(  3,  4)( 16,  5)(  2,   1) | 0.859462879 0.859462879 0.859462879 0.000000000 
Par#153197# E(  4,  5)( 16,  5)(  2,   1) | 0.859462879 0.859462879 0.859462879 0.000000000 
Par#153198# E(  5,  6)( 16,  5)(  2,   1) | 0.859462879 0.859462879 0.859462879 0.000000000 
Par#153199# E(  6,  7)( 16,  5)(  2,   1) | 0.859462879 0.859462879 0.859462879 0.000000000 
Par#153200# E(  1,  1)( 17,  5)(  2,   1) | 0.140537121 0.140537121 0.140537121 0.000000000 
Par#153201# E(  2,  1)( 17,  5)(  2,   1) | 0.140537121 0.140537121 0.140537121 0.000000000 
Par#153202# E(  3,  1)( 17,  5)(  2,   1) | 0.140537121 0.140537121 0.140537121 0.000000000 
Par#153203# E(  4,  1)( 17,  5)(  2,   1) | 0.140537121 0.140537121 0.140537121 0.000000000 
Par#153204# E(  5,  1)( 17,  5)(  2,   1) | 0.140537121 0.140537121 0.140537121 0.000000000 
Par#153205# E(  6,  1)( 17,  5)(  2,   1) | 0.140537121 0.140537121 0.140537121 0.000000000 
Par#153206# E(  7,  1)( 17,  5)(  2,   1) | 1.000000000 1.000000000 1.000000000 0.000000000 
Par#153207# E(  1,  2)( 17,  5)(  2,   1) | 0.859462879 0.859462879 0.859462879 0.000000000 
Par#153208# E(  2,  3)( 17,  5)(  2,   1) | 0.859462879 0.859462879 0.859462879 0.000000000 
Par#153209# E(  3,  4)( 17,  5)(  2,   1) | 0.859462879 0.859462879 0.859462879 0.000000000 
Par#153210# E(  4,  5)( 17,  5)(  2,   1) | 0.859462879 0.859462879 0.859462879 0.000000000 
Par#153211# E(  5,  6)( 17,  5)(  2,   1) | 0.859462879 0.859462879 0.859462879 0.000000000 
Par#153212# E(  6,  7)( 17,  5)(  2,   1) | 0.859462879 0.859462879 0.859462879 0.000000000 
Par#153213# E(  1,  1)( 18,  5)(  2,   1) | 0.140537121 0.140537121 0.140537121 0.000000000 
Par#153214# E(  2,  1)( 18,  5)(  2,   1) | 0.140537121 0.140537121 0.140537121 0.000000000 
Par#153215# E(  3,  1)( 18,  5)(  2,   1) | 0.140537121 0.140537121 0.140537121 0.000000000 
Par#153216# E(  4,  1)( 18,  5)(  2,   1) | 0.140537121 0.140537121 0.140537121 0.000000000 
Par#153217# E(  5,  1)( 18,  5)(  2,   1) | 0.140537121 0.140537121 0.140537121 0.000000000 
Par#153218# E(  6,  1)( 18,  5)(  2,   1) | 0.140537121 0.140537121 0.140537121 0.000000000 
Par#153219# E(  7,  1)( 18,  5)(  2,   1) | 1.000000000 1.000000000 1.000000000 0.000000000 
Par#153220# E(  1,  2)( 18,  5)(  2,   1) | 0.859462879 0.859462879 0.859462879 0.000000000 
Par#153221# E(  2,  3)( 18,  5)(  2,   1) | 0.859462879 0.859462879 0.859462879 0.000000000 
Par#153222# E(  3,  4)( 18,  5)(  2,   1) | 0.859462879 0.859462879 0.859462879 0.000000000 
Par#153223# E(  4,  5)( 18,  5)(  2,   1) | 0.859462879 0.859462879 0.859462879 0.000000000 
Par#153224# E(  5,  6)( 18,  5)(  2,   1) | 0.859462879 0.859462879 0.859462879 0.000000000 
Par#153225# E(  6,  7)( 18,  5)(  2,   1) | 0.859462879 0.859462879 0.859462879 0.000000000 
Par#153226# E(  1,  1)( 19,  5)(  2,   1) | 0.140537121 0.140537121 0.140537121 0.000000000 
Par#153227# E(  2,  1)( 19,  5)(  2,   1) | 0.140537121 0.140537121 0.140537121 0.000000000 
Par#153228# E(  3,  1)( 19,  5)(  2,   1) | 0.140537121 0.140537121 0.140537121 0.000000000 
Par#153229# E(  4,  1)( 19,  5)(  2,   1) | 0.140537121 0.140537121 0.140537121 0.000000000 
Par#153230# E(  5,  1)( 19,  5)(  2,   1) | 0.140537121 0.140537121 0.140537121 0.000000000 
Par#153231# E(  6,  1)( 19,  5)(  2,   1) | 0.140537121 0.140537121 0.140537121 0.000000000 
Par#153232# E(  7,  1)( 19,  5)(  2,   1) | 1.000000000 1.000000000 1.000000000 0.000000000 
Par#153233# E(  1,  2)( 19,  5)(  2,   1) | 0.859462879 0.859462879 0.859462879 0.000000000 
Par#153234# E(  2,  3)( 19,  5)(  2,   1) | 0.859462879 0.859462879 0.859462879 0.000000000 
Par#153235# E(  3,  4)( 19,  5)(  2,   1) | 0.859462879 0.859462879 0.859462879 0.000000000 
Par#153236# E(  4,  5)( 19,  5)(  2,   1) | 0.859462879 0.859462879 0.859462879 0.000000000 
Par#153237# E(  5,  6)( 19,  5)(  2,   1) | 0.859462879 0.859462879 0.859462879 0.000000000 
Par#153238# E(  6,  7)( 19,  5)(  2,   1) | 0.859462879 0.859462879 0.859462879 0.000000000 
Par#153239# E(  1,  1)( 20,  5)(  2,   1) | 0.140537121 0.140537121 0.140537121 0.000000000 
Par#153240# E(  2,  1)( 20,  5)(  2,   1) | 0.140537121 0.140537121 0.140537121 0.000000000 
Par#153241# E(  3,  1)( 20,  5)(  2,   1) | 0.140537121 0.140537121 0.140537121 0.000000000 
Par#153242# E(  4,  1)( 20,  5)(  2,   1) | 0.140537121 0.140537121 0.140537121 0.000000000 
Par#153243# E(  5,  1)( 20,  5)(  2,   1) | 0.140537121 0.140537121 0.140537121 0.000000000 
Par#153244# E(  6,  1)( 20,  5)(  2,   1) | 0.140537121 0.140537121 0.140537121 0.000000000 
Par#153245# E(  7,  1)( 20,  5)(  2,   1) | 1.000000000 1.000000000 1.000000000 0.000000000 
Par#153246# E(  1,  2)( 20,  5)(  2,   1) | 0.859462879 0.859462879 0.859462879 0.000000000 
Par#153247# E(  2,  3)( 20,  5)(  2,   1) | 0.859462879 0.859462879 0.859462879 0.000000000 
Par#153248# E(  3,  4)( 20,  5)(  2,   1) | 0.859462879 0.859462879 0.859462879 0.000000000 
Par#153249# E(  4,  5)( 20,  5)(  2,   1) | 0.859462879 0.859462879 0.859462879 0.000000000 
Par#153250# E(  5,  6)( 20,  5)(  2,   1) | 0.859462879 0.859462879 0.859462879 0.000000000 
Par#153251# E(  6,  7)( 20,  5)(  2,   1) | 0.859462879 0.859462879 0.859462879 0.000000000 
Par#153252# E(  1,  1)( 21,  5)(  2,   1) | 0.140537121 0.140537121 0.140537121 0.000000000 
Par#153253# E(  2,  1)( 21,  5)(  2,   1) | 0.140537121 0.140537121 0.140537121 0.000000000 
Par#153254# E(  3,  1)( 21,  5)(  2,   1) | 0.140537121 0.140537121 0.140537121 0.000000000 
Par#153255# E(  4,  1)( 21,  5)(  2,   1) | 0.140537121 0.140537121 0.140537121 0.000000000 
Par#153256# E(  5,  1)( 21,  5)(  2,   1) | 0.140537121 0.140537121 0.140537121 0.000000000 
Par#153257# E(  6,  1)( 21,  5)(  2,   1) | 0.140537121 0.140537121 0.140537121 0.000000000 
Par#153258# E(  7,  1)( 21,  5)(  2,   1) | 1.000000000 1.000000000 1.000000000 0.000000000 
Par#153259# E(  1,  2)( 21,  5)(  2,   1) | 0.859462879 0.859462879 0.859462879 0.000000000 
Par#153260# E(  2,  3)( 21,  5)(  2,   1) | 0.859462879 0.859462879 0.859462879 0.000000000 
Par#153261# E(  3,  4)( 21,  5)(  2,   1) | 0.859462879 0.859462879 0.859462879 0.000000000 
Par#153262# E(  4,  5)( 21,  5)(  2,   1) | 0.859462879 0.859462879 0.859462879 0.000000000 
Par#153263# E(  5,  6)( 21,  5)(  2,   1) | 0.859462879 0.859462879 0.859462879 0.000000000 
Par#153264# E(  6,  7)( 21,  5)(  2,   1) | 0.859462879 0.859462879 0.859462879 0.000000000 
Par#153265# E(  1,  1)( 22,  5)(  2,   1) | 0.140537121 0.140537121 0.140537121 0.000000000 
Par#153266# E(  2,  1)( 22,  5)(  2,   1) | 0.140537121 0.140537121 0.140537121 0.000000000 
Par#153267# E(  3,  1)( 22,  5)(  2,   1) | 0.140537121 0.140537121 0.140537121 0.000000000 
Par#153268# E(  4,  1)( 22,  5)(  2,   1) | 0.140537121 0.140537121 0.140537121 0.000000000 
Par#153269# E(  5,  1)( 22,  5)(  2,   1) | 0.140537121 0.140537121 0.140537121 0.000000000 
Par#153270# E(  6,  1)( 22,  5)(  2,   1) | 0.140537121 0.140537121 0.140537121 0.000000000 
Par#153271# E(  7,  1)( 22,  5)(  2,   1) | 1.000000000 1.000000000 1.000000000 0.000000000 
Par#153272# E(  1,  2)( 22,  5)(  2,   1) | 0.859462879 0.859462879 0.859462879 0.000000000 
Par#153273# E(  2,  3)( 22,  5)(  2,   1) | 0.859462879 0.859462879 0.859462879 0.000000000 
Par#153274# E(  3,  4)( 22,  5)(  2,   1) | 0.859462879 0.859462879 0.859462879 0.000000000 
Par#153275# E(  4,  5)( 22,  5)(  2,   1) | 0.859462879 0.859462879 0.859462879 0.000000000 
Par#153276# E(  5,  6)( 22,  5)(  2,   1) | 0.859462879 0.859462879 0.859462879 0.000000000 
Par#153277# E(  6,  7)( 22,  5)(  2,   1) | 0.859462879 0.859462879 0.859462879 0.000000000 
Par#153278# E(  1,  1)( 23,  5)(  2,   1) | 0.140537121 0.140537121 0.140537121 0.000000000 
Par#153279# E(  2,  1)( 23,  5)(  2,   1) | 0.140537121 0.140537121 0.140537121 0.000000000 
Par#153280# E(  3,  1)( 23,  5)(  2,   1) | 0.140537121 0.140537121 0.140537121 0.000000000 
Par#153281# E(  4,  1)( 23,  5)(  2,   1) | 0.140537121 0.140537121 0.140537121 0.000000000 
Par#153282# E(  5,  1)( 23,  5)(  2,   1) | 0.140537121 0.140537121 0.140537121 0.000000000 
Par#153283# E(  6,  1)( 23,  5)(  2,   1) | 0.140537121 0.140537121 0.140537121 0.000000000 
Par#153284# E(  7,  1)( 23,  5)(  2,   1) | 1.000000000 1.000000000 1.000000000 0.000000000 
Par#153285# E(  1,  2)( 23,  5)(  2,   1) | 0.859462879 0.859462879 0.859462879 0.000000000 
Par#153286# E(  2,  3)( 23,  5)(  2,   1) | 0.859462879 0.859462879 0.859462879 0.000000000 
Par#153287# E(  3,  4)( 23,  5)(  2,   1) | 0.859462879 0.859462879 0.859462879 0.000000000 
Par#153288# E(  4,  5)( 23,  5)(  2,   1) | 0.859462879 0.859462879 0.859462879 0.000000000 
Par#153289# E(  5,  6)( 23,  5)(  2,   1) | 0.859462879 0.859462879 0.859462879 0.000000000 
Par#153290# E(  6,  7)( 23,  5)(  2,   1) | 0.859462879 0.859462879 0.859462879 0.000000000 
Par#153291# E(  1,  1)( 24,  5)(  2,   1) | 0.140537121 0.140537121 0.140537121 0.000000000 
Par#153292# E(  2,  1)( 24,  5)(  2,   1) | 0.140537121 0.140537121 0.140537121 0.000000000 
Par#153293# E(  3,  1)( 24,  5)(  2,   1) | 0.140537121 0.140537121 0.140537121 0.000000000 
Par#153294# E(  4,  1)( 24,  5)(  2,   1) | 0.140537121 0.140537121 0.140537121 0.000000000 
Par#153295# E(  5,  1)( 24,  5)(  2,   1) | 0.140537121 0.140537121 0.140537121 0.000000000 
Par#153296# E(  6,  1)( 24,  5)(  2,   1) | 0.140537121 0.140537121 0.140537121 0.000000000 
Par#153297# E(  7,  1)( 24,  5)(  2,   1) | 1.000000000 1.000000000 1.000000000 0.000000000 
Par#153298# E(  1,  2)( 24,  5)(  2,   1) | 0.859462879 0.859462879 0.859462879 0.000000000 
Par#153299# E(  2,  3)( 24,  5)(  2,   1) | 0.859462879 0.859462879 0.859462879 0.000000000 
Par#153300# E(  3,  4)( 24,  5)(  2,   1) | 0.859462879 0.859462879 0.859462879 0.000000000 
Par#153301# E(  4,  5)( 24,  5)(  2,   1) | 0.859462879 0.859462879 0.859462879 0.000000000 
Par#153302# E(  5,  6)( 24,  5)(  2,   1) | 0.859462879 0.859462879 0.859462879 0.000000000 
Par#153303# E(  6,  7)( 24,  5)(  2,   1) | 0.859462879 0.859462879 0.859462879 0.000000000 
Par#153304# E(  1,  1)( 25,  5)(  2,   1) | 0.140537121 0.140537121 0.140537121 0.000000000 
Par#153305# E(  2,  1)( 25,  5)(  2,   1) | 0.140537121 0.140537121 0.140537121 0.000000000 
Par#153306# E(  3,  1)( 25,  5)(  2,   1) | 0.140537121 0.140537121 0.140537121 0.000000000 
Par#153307# E(  4,  1)( 25,  5)(  2,   1) | 0.140537121 0.140537121 0.140537121 0.000000000 
Par#153308# E(  5,  1)( 25,  5)(  2,   1) | 0.140537121 0.140537121 0.140537121 0.000000000 
Par#153309# E(  6,  1)( 25,  5)(  2,   1) | 0.140537121 0.140537121 0.140537121 0.000000000 
Par#153310# E(  7,  1)( 25,  5)(  2,   1) | 1.000000000 1.000000000 1.000000000 0.000000000 
Par#153311# E(  1,  2)( 25,  5)(  2,   1) | 0.859462879 0.859462879 0.859462879 0.000000000 
Par#153312# E(  2,  3)( 25,  5)(  2,   1) | 0.859462879 0.859462879 0.859462879 0.000000000 
Par#153313# E(  3,  4)( 25,  5)(  2,   1) | 0.859462879 0.859462879 0.859462879 0.000000000 
Par#153314# E(  4,  5)( 25,  5)(  2,   1) | 0.859462879 0.859462879 0.859462879 0.000000000 
Par#153315# E(  5,  6)( 25,  5)(  2,   1) | 0.859462879 0.859462879 0.859462879 0.000000000 
Par#153316# E(  6,  7)( 25,  5)(  2,   1) | 0.859462879 0.859462879 0.859462879 0.000000000 
Par#153317# E(  1,  1)( 26,  5)(  2,   1) | 0.140537121 0.140537121 0.140537121 0.000000000 
Par#153318# E(  2,  1)( 26,  5)(  2,   1) | 0.140537121 0.140537121 0.140537121 0.000000000 
Par#153319# E(  3,  1)( 26,  5)(  2,   1) | 0.140537121 0.140537121 0.140537121 0.000000000 
Par#153320# E(  4,  1)( 26,  5)(  2,   1) | 0.140537121 0.140537121 0.140537121 0.000000000 
Par#153321# E(  5,  1)( 26,  5)(  2,   1) | 0.140537121 0.140537121 0.140537121 0.000000000 
Par#153322# E(  6,  1)( 26,  5)(  2,   1) | 0.140537121 0.140537121 0.140537121 0.000000000 
Par#153323# E(  7,  1)( 26,  5)(  2,   1) | 1.000000000 1.000000000 1.000000000 0.000000000 
Par#153324# E(  1,  2)( 26,  5)(  2,   1) | 0.859462879 0.859462879 0.859462879 0.000000000 
Par#153325# E(  2,  3)( 26,  5)(  2,   1) | 0.859462879 0.859462879 0.859462879 0.000000000 
Par#153326# E(  3,  4)( 26,  5)(  2,   1) | 0.859462879 0.859462879 0.859462879 0.000000000 
Par#153327# E(  4,  5)( 26,  5)(  2,   1) | 0.859462879 0.859462879 0.859462879 0.000000000 
Par#153328# E(  5,  6)( 26,  5)(  2,   1) | 0.859462879 0.859462879 0.859462879 0.000000000 
Par#153329# E(  6,  7)( 26,  5)(  2,   1) | 0.859462879 0.859462879 0.859462879 0.000000000 
Par#153330# E(  1,  1)( 27,  5)(  2,   1) | 0.140537121 0.140537121 0.140537121 0.000000000 
Par#153331# E(  2,  1)( 27,  5)(  2,   1) | 0.140537121 0.140537121 0.140537121 0.000000000 
Par#153332# E(  3,  1)( 27,  5)(  2,   1) | 0.140537121 0.140537121 0.140537121 0.000000000 
Par#153333# E(  4,  1)( 27,  5)(  2,   1) | 0.140537121 0.140537121 0.140537121 0.000000000 
Par#153334# E(  5,  1)( 27,  5)(  2,   1) | 0.140537121 0.140537121 0.140537121 0.000000000 
Par#153335# E(  6,  1)( 27,  5)(  2,   1) | 0.140537121 0.140537121 0.140537121 0.000000000 
Par#153336# E(  7,  1)( 27,  5)(  2,   1) | 1.000000000 1.000000000 1.000000000 0.000000000 
Par#153337# E(  1,  2)( 27,  5)(  2,   1) | 0.859462879 0.859462879 0.859462879 0.000000000 
Par#153338# E(  2,  3)( 27,  5)(  2,   1) | 0.859462879 0.859462879 0.859462879 0.000000000 
Par#153339# E(  3,  4)( 27,  5)(  2,   1) | 0.859462879 0.859462879 0.859462879 0.000000000 
Par#153340# E(  4,  5)( 27,  5)(  2,   1) | 0.859462879 0.859462879 0.859462879 0.000000000 
Par#153341# E(  5,  6)( 27,  5)(  2,   1) | 0.859462879 0.859462879 0.859462879 0.000000000 
Par#153342# E(  6,  7)( 27,  5)(  2,   1) | 0.859462879 0.859462879 0.859462879 0.000000000 
Par#153343# E(  1,  1)( 28,  5)(  2,   1) | 0.140537121 0.140537121 0.140537121 0.000000000 
Par#153344# E(  2,  1)( 28,  5)(  2,   1) | 0.140537121 0.140537121 0.140537121 0.000000000 
Par#153345# E(  3,  1)( 28,  5)(  2,   1) | 0.140537121 0.140537121 0.140537121 0.000000000 
Par#153346# E(  4,  1)( 28,  5)(  2,   1) | 0.140537121 0.140537121 0.140537121 0.000000000 
Par#153347# E(  5,  1)( 28,  5)(  2,   1) | 0.140537121 0.140537121 0.140537121 0.000000000 
Par#153348# E(  6,  1)( 28,  5)(  2,   1) | 0.140537121 0.140537121 0.140537121 0.000000000 
Par#153349# E(  7,  1)( 28,  5)(  2,   1) | 1.000000000 1.000000000 1.000000000 0.000000000 
Par#153350# E(  1,  2)( 28,  5)(  2,   1) | 0.859462879 0.859462879 0.859462879 0.000000000 
Par#153351# E(  2,  3)( 28,  5)(  2,   1) | 0.859462879 0.859462879 0.859462879 0.000000000 
Par#153352# E(  3,  4)( 28,  5)(  2,   1) | 0.859462879 0.859462879 0.859462879 0.000000000 
Par#153353# E(  4,  5)( 28,  5)(  2,   1) | 0.859462879 0.859462879 0.859462879 0.000000000 
Par#153354# E(  5,  6)( 28,  5)(  2,   1) | 0.859462879 0.859462879 0.859462879 0.000000000 
Par#153355# E(  6,  7)( 28,  5)(  2,   1) | 0.859462879 0.859462879 0.859462879 0.000000000 
Par#153356# E(  1,  1)( 29,  5)(  2,   1) | 0.140537121 0.140537121 0.140537121 0.000000000 
Par#153357# E(  2,  1)( 29,  5)(  2,   1) | 0.140537121 0.140537121 0.140537121 0.000000000 
Par#153358# E(  3,  1)( 29,  5)(  2,   1) | 0.140537121 0.140537121 0.140537121 0.000000000 
Par#153359# E(  4,  1)( 29,  5)(  2,   1) | 0.140537121 0.140537121 0.140537121 0.000000000 
Par#153360# E(  5,  1)( 29,  5)(  2,   1) | 0.140537121 0.140537121 0.140537121 0.000000000 
Par#153361# E(  6,  1)( 29,  5)(  2,   1) | 0.140537121 0.140537121 0.140537121 0.000000000 
Par#153362# E(  7,  1)( 29,  5)(  2,   1) | 1.000000000 1.000000000 1.000000000 0.000000000 
Par#153363# E(  1,  2)( 29,  5)(  2,   1) | 0.859462879 0.859462879 0.859462879 0.000000000 
Par#153364# E(  2,  3)( 29,  5)(  2,   1) | 0.859462879 0.859462879 0.859462879 0.000000000 
Par#153365# E(  3,  4)( 29,  5)(  2,   1) | 0.859462879 0.859462879 0.859462879 0.000000000 
Par#153366# E(  4,  5)( 29,  5)(  2,   1) | 0.859462879 0.859462879 0.859462879 0.000000000 
Par#153367# E(  5,  6)( 29,  5)(  2,   1) | 0.859462879 0.859462879 0.859462879 0.000000000 
Par#153368# E(  6,  7)( 29,  5)(  2,   1) | 0.859462879 0.859462879 0.859462879 0.000000000 
Par#153369# E(  1,  1)( 30,  5)(  2,   1) | 0.140537121 0.140537121 0.140537121 0.000000000 
Par#153370# E(  2,  1)( 30,  5)(  2,   1) | 0.140537121 0.140537121 0.140537121 0.000000000 
Par#153371# E(  3,  1)( 30,  5)(  2,   1) | 0.140537121 0.140537121 0.140537121 0.000000000 
Par#153372# E(  4,  1)( 30,  5)(  2,   1) | 0.140537121 0.140537121 0.140537121 0.000000000 
Par#153373# E(  5,  1)( 30,  5)(  2,   1) | 0.140537121 0.140537121 0.140537121 0.000000000 
Par#153374# E(  6,  1)( 30,  5)(  2,   1) | 0.140537121 0.140537121 0.140537121 0.000000000 
Par#153375# E(  7,  1)( 30,  5)(  2,   1) | 1.000000000 1.000000000 1.000000000 0.000000000 
Par#153376# E(  1,  2)( 30,  5)(  2,   1) | 0.859462879 0.859462879 0.859462879 0.000000000 
Par#153377# E(  2,  3)( 30,  5)(  2,   1) | 0.859462879 0.859462879 0.859462879 0.000000000 
Par#153378# E(  3,  4)( 30,  5)(  2,   1) | 0.859462879 0.859462879 0.859462879 0.000000000 
Par#153379# E(  4,  5)( 30,  5)(  2,   1) | 0.859462879 0.859462879 0.859462879 0.000000000 
Par#153380# E(  5,  6)( 30,  5)(  2,   1) | 0.859462879 0.859462879 0.859462879 0.000000000 
Par#153381# E(  6,  7)( 30,  5)(  2,   1) | 0.859462879 0.859462879 0.859462879 0.000000000 
Par#153382# E(  1,  1)( 31,  5)(  2,   1) | 0.140537121 0.140537121 0.140537121 0.000000000 
Par#153383# E(  2,  1)( 31,  5)(  2,   1) | 0.140537121 0.140537121 0.140537121 0.000000000 
Par#153384# E(  3,  1)( 31,  5)(  2,   1) | 0.140537121 0.140537121 0.140537121 0.000000000 
Par#153385# E(  4,  1)( 31,  5)(  2,   1) | 0.140537121 0.140537121 0.140537121 0.000000000 
Par#153386# E(  5,  1)( 31,  5)(  2,   1) | 0.140537121 0.140537121 0.140537121 0.000000000 
Par#153387# E(  6,  1)( 31,  5)(  2,   1) | 0.140537121 0.140537121 0.140537121 0.000000000 
Par#153388# E(  7,  1)( 31,  5)(  2,   1) | 1.000000000 1.000000000 1.000000000 0.000000000 
Par#153389# E(  1,  2)( 31,  5)(  2,   1) | 0.859462879 0.859462879 0.859462879 0.000000000 
Par#153390# E(  2,  3)( 31,  5)(  2,   1) | 0.859462879 0.859462879 0.859462879 0.000000000 
Par#153391# E(  3,  4)( 31,  5)(  2,   1) | 0.859462879 0.859462879 0.859462879 0.000000000 
Par#153392# E(  4,  5)( 31,  5)(  2,   1) | 0.859462879 0.859462879 0.859462879 0.000000000 
Par#153393# E(  5,  6)( 31,  5)(  2,   1) | 0.859462879 0.859462879 0.859462879 0.000000000 
Par#153394# E(  6,  7)( 31,  5)(  2,   1) | 0.859462879 0.859462879 0.859462879 0.000000000 
Par#153395# E(  1,  1)( 32,  5)(  2,   1) | 0.140537121 0.140537121 0.140537121 0.000000000 
Par#153396# E(  2,  1)( 32,  5)(  2,   1) | 0.140537121 0.140537121 0.140537121 0.000000000 
Par#153397# E(  3,  1)( 32,  5)(  2,   1) | 0.140537121 0.140537121 0.140537121 0.000000000 
Par#153398# E(  4,  1)( 32,  5)(  2,   1) | 0.140537121 0.140537121 0.140537121 0.000000000 
Par#153399# E(  5,  1)( 32,  5)(  2,   1) | 0.140537121 0.140537121 0.140537121 0.000000000 
Par#153400# E(  6,  1)( 32,  5)(  2,   1) | 0.140537121 0.140537121 0.140537121 0.000000000 
Par#153401# E(  7,  1)( 32,  5)(  2,   1) | 1.000000000 1.000000000 1.000000000 0.000000000 
Par#153402# E(  1,  2)( 32,  5)(  2,   1) | 0.859462879 0.859462879 0.859462879 0.000000000 
Par#153403# E(  2,  3)( 32,  5)(  2,   1) | 0.859462879 0.859462879 0.859462879 0.000000000 
Par#153404# E(  3,  4)( 32,  5)(  2,   1) | 0.859462879 0.859462879 0.859462879 0.000000000 
Par#153405# E(  4,  5)( 32,  5)(  2,   1) | 0.859462879 0.859462879 0.859462879 0.000000000 
Par#153406# E(  5,  6)( 32,  5)(  2,   1) | 0.859462879 0.859462879 0.859462879 0.000000000 
Par#153407# E(  6,  7)( 32,  5)(  2,   1) | 0.859462879 0.859462879 0.859462879 0.000000000 
Par#153408# E(  1,  1)( 33,  5)(  2,   1) | 0.140537121 0.140537121 0.140537121 0.000000000 
Par#153409# E(  2,  1)( 33,  5)(  2,   1) | 0.140537121 0.140537121 0.140537121 0.000000000 
Par#153410# E(  3,  1)( 33,  5)(  2,   1) | 0.140537121 0.140537121 0.140537121 0.000000000 
Par#153411# E(  4,  1)( 33,  5)(  2,   1) | 0.140537121 0.140537121 0.140537121 0.000000000 
Par#153412# E(  5,  1)( 33,  5)(  2,   1) | 0.140537121 0.140537121 0.140537121 0.000000000 
Par#153413# E(  6,  1)( 33,  5)(  2,   1) | 0.140537121 0.140537121 0.140537121 0.000000000 
Par#153414# E(  7,  1)( 33,  5)(  2,   1) | 1.000000000 1.000000000 1.000000000 0.000000000 
Par#153415# E(  1,  2)( 33,  5)(  2,   1) | 0.859462879 0.859462879 0.859462879 0.000000000 
Par#153416# E(  2,  3)( 33,  5)(  2,   1) | 0.859462879 0.859462879 0.859462879 0.000000000 
Par#153417# E(  3,  4)( 33,  5)(  2,   1) | 0.859462879 0.859462879 0.859462879 0.000000000 
Par#153418# E(  4,  5)( 33,  5)(  2,   1) | 0.859462879 0.859462879 0.859462879 0.000000000 
Par#153419# E(  5,  6)( 33,  5)(  2,   1) | 0.859462879 0.859462879 0.859462879 0.000000000 
Par#153420# E(  6,  7)( 33,  5)(  2,   1) | 0.859462879 0.859462879 0.859462879 0.000000000 
Par#153421# E(  1,  1)( 34,  5)(  2,   1) | 0.140537121 0.140537121 0.140537121 0.000000000 
Par#153422# E(  2,  1)( 34,  5)(  2,   1) | 0.140537121 0.140537121 0.140537121 0.000000000 
Par#153423# E(  3,  1)( 34,  5)(  2,   1) | 0.140537121 0.140537121 0.140537121 0.000000000 
Par#153424# E(  4,  1)( 34,  5)(  2,   1) | 0.140537121 0.140537121 0.140537121 0.000000000 
Par#153425# E(  5,  1)( 34,  5)(  2,   1) | 0.140537121 0.140537121 0.140537121 0.000000000 
Par#153426# E(  6,  1)( 34,  5)(  2,   1) | 0.140537121 0.140537121 0.140537121 0.000000000 
Par#153427# E(  7,  1)( 34,  5)(  2,   1) | 1.000000000 1.000000000 1.000000000 0.000000000 
Par#153428# E(  1,  2)( 34,  5)(  2,   1) | 0.859462879 0.859462879 0.859462879 0.000000000 
Par#153429# E(  2,  3)( 34,  5)(  2,   1) | 0.859462879 0.859462879 0.859462879 0.000000000 
Par#153430# E(  3,  4)( 34,  5)(  2,   1) | 0.859462879 0.859462879 0.859462879 0.000000000 
Par#153431# E(  4,  5)( 34,  5)(  2,   1) | 0.859462879 0.859462879 0.859462879 0.000000000 
Par#153432# E(  5,  6)( 34,  5)(  2,   1) | 0.859462879 0.859462879 0.859462879 0.000000000 
Par#153433# E(  6,  7)( 34,  5)(  2,   1) | 0.859462879 0.859462879 0.859462879 0.000000000 
Par#153434# E(  1,  1)( 35,  5)(  2,   1) | 0.140537121 0.140537121 0.140537121 0.000000000 
Par#153435# E(  2,  1)( 35,  5)(  2,   1) | 0.140537121 0.140537121 0.140537121 0.000000000 
Par#153436# E(  3,  1)( 35,  5)(  2,   1) | 0.140537121 0.140537121 0.140537121 0.000000000 
Par#153437# E(  4,  1)( 35,  5)(  2,   1) | 0.140537121 0.140537121 0.140537121 0.000000000 
Par#153438# E(  5,  1)( 35,  5)(  2,   1) | 0.140537121 0.140537121 0.140537121 0.000000000 
Par#153439# E(  6,  1)( 35,  5)(  2,   1) | 0.140537121 0.140537121 0.140537121 0.000000000 
Par#153440# E(  7,  1)( 35,  5)(  2,   1) | 1.000000000 1.000000000 1.000000000 0.000000000 
Par#153441# E(  1,  2)( 35,  5)(  2,   1) | 0.859462879 0.859462879 0.859462879 0.000000000 
Par#153442# E(  2,  3)( 35,  5)(  2,   1) | 0.859462879 0.859462879 0.859462879 0.000000000 
Par#153443# E(  3,  4)( 35,  5)(  2,   1) | 0.859462879 0.859462879 0.859462879 0.000000000 
Par#153444# E(  4,  5)( 35,  5)(  2,   1) | 0.859462879 0.859462879 0.859462879 0.000000000 
Par#153445# E(  5,  6)( 35,  5)(  2,   1) | 0.859462879 0.859462879 0.859462879 0.000000000 
Par#153446# E(  6,  7)( 35,  5)(  2,   1) | 0.859462879 0.859462879 0.859462879 0.000000000 
Par#153447# E(  1,  1)( 36,  5)(  2,   1) | 0.140537121 0.140537121 0.140537121 0.000000000 
Par#153448# E(  2,  1)( 36,  5)(  2,   1) | 0.140537121 0.140537121 0.140537121 0.000000000 
Par#153449# E(  3,  1)( 36,  5)(  2,   1) | 0.140537121 0.140537121 0.140537121 0.000000000 
Par#153450# E(  4,  1)( 36,  5)(  2,   1) | 0.140537121 0.140537121 0.140537121 0.000000000 
Par#153451# E(  5,  1)( 36,  5)(  2,   1) | 0.140537121 0.140537121 0.140537121 0.000000000 
Par#153452# E(  6,  1)( 36,  5)(  2,   1) | 0.140537121 0.140537121 0.140537121 0.000000000 
Par#153453# E(  7,  1)( 36,  5)(  2,   1) | 1.000000000 1.000000000 1.000000000 0.000000000 
Par#153454# E(  1,  2)( 36,  5)(  2,   1) | 0.859462879 0.859462879 0.859462879 0.000000000 
Par#153455# E(  2,  3)( 36,  5)(  2,   1) | 0.859462879 0.859462879 0.859462879 0.000000000 
Par#153456# E(  3,  4)( 36,  5)(  2,   1) | 0.859462879 0.859462879 0.859462879 0.000000000 
Par#153457# E(  4,  5)( 36,  5)(  2,   1) | 0.859462879 0.859462879 0.859462879 0.000000000 
Par#153458# E(  5,  6)( 36,  5)(  2,   1) | 0.859462879 0.859462879 0.859462879 0.000000000 
Par#153459# E(  6,  7)( 36,  5)(  2,   1) | 0.859462879 0.859462879 0.859462879 0.000000000 
Par#153460# E(  1,  1)( 37,  5)(  2,   1) | 0.140537121 0.140537121 0.140537121 0.000000000 
Par#153461# E(  2,  1)( 37,  5)(  2,   1) | 0.140537121 0.140537121 0.140537121 0.000000000 
Par#153462# E(  3,  1)( 37,  5)(  2,   1) | 0.140537121 0.140537121 0.140537121 0.000000000 
Par#153463# E(  4,  1)( 37,  5)(  2,   1) | 0.140537121 0.140537121 0.140537121 0.000000000 
Par#153464# E(  5,  1)( 37,  5)(  2,   1) | 0.140537121 0.140537121 0.140537121 0.000000000 
Par#153465# E(  6,  1)( 37,  5)(  2,   1) | 0.140537121 0.140537121 0.140537121 0.000000000 
Par#153466# E(  7,  1)( 37,  5)(  2,   1) | 1.000000000 1.000000000 1.000000000 0.000000000 
Par#153467# E(  1,  2)( 37,  5)(  2,   1) | 0.859462879 0.859462879 0.859462879 0.000000000 
Par#153468# E(  2,  3)( 37,  5)(  2,   1) | 0.859462879 0.859462879 0.859462879 0.000000000 
Par#153469# E(  3,  4)( 37,  5)(  2,   1) | 0.859462879 0.859462879 0.859462879 0.000000000 
Par#153470# E(  4,  5)( 37,  5)(  2,   1) | 0.859462879 0.859462879 0.859462879 0.000000000 
Par#153471# E(  5,  6)( 37,  5)(  2,   1) | 0.859462879 0.859462879 0.859462879 0.000000000 
Par#153472# E(  6,  7)( 37,  5)(  2,   1) | 0.859462879 0.859462879 0.859462879 0.000000000 
Par#153473# E(  1,  1)( 38,  5)(  2,   1) | 0.140537121 0.140537121 0.140537121 0.000000000 
Par#153474# E(  2,  1)( 38,  5)(  2,   1) | 0.140537121 0.140537121 0.140537121 0.000000000 
Par#153475# E(  3,  1)( 38,  5)(  2,   1) | 0.140537121 0.140537121 0.140537121 0.000000000 
Par#153476# E(  4,  1)( 38,  5)(  2,   1) | 0.140537121 0.140537121 0.140537121 0.000000000 
Par#153477# E(  5,  1)( 38,  5)(  2,   1) | 0.140537121 0.140537121 0.140537121 0.000000000 
Par#153478# E(  6,  1)( 38,  5)(  2,   1) | 0.140537121 0.140537121 0.140537121 0.000000000 
Par#153479# E(  7,  1)( 38,  5)(  2,   1) | 1.000000000 1.000000000 1.000000000 0.000000000 
Par#153480# E(  1,  2)( 38,  5)(  2,   1) | 0.859462879 0.859462879 0.859462879 0.000000000 
Par#153481# E(  2,  3)( 38,  5)(  2,   1) | 0.859462879 0.859462879 0.859462879 0.000000000 
Par#153482# E(  3,  4)( 38,  5)(  2,   1) | 0.859462879 0.859462879 0.859462879 0.000000000 
Par#153483# E(  4,  5)( 38,  5)(  2,   1) | 0.859462879 0.859462879 0.859462879 0.000000000 
Par#153484# E(  5,  6)( 38,  5)(  2,   1) | 0.859462879 0.859462879 0.859462879 0.000000000 
Par#153485# E(  6,  7)( 38,  5)(  2,   1) | 0.859462879 0.859462879 0.859462879 0.000000000 
Par#153486# E(  1,  1)(  6,  6)(  2,   1) | 0.140537121 0.140537121 0.140537121 0.000000000 
Par#153487# E(  2,  1)(  6,  6)(  2,   1) | 0.140537121 0.140537121 0.140537121 0.000000000 
Par#153488# E(  3,  1)(  6,  6)(  2,   1) | 0.140537121 0.140537121 0.140537121 0.000000000 
Par#153489# E(  4,  1)(  6,  6)(  2,   1) | 0.140537121 0.140537121 0.140537121 0.000000000 
Par#153490# E(  5,  1)(  6,  6)(  2,   1) | 0.140537121 0.140537121 0.140537121 0.000000000 
Par#153491# E(  6,  1)(  6,  6)(  2,   1) | 0.140537121 0.140537121 0.140537121 0.000000000 
Par#153492# E(  7,  1)(  6,  6)(  2,   1) | 1.000000000 1.000000000 1.000000000 0.000000000 
Par#153493# E(  1,  2)(  6,  6)(  2,   1) | 0.859462879 0.859462879 0.859462879 0.000000000 
Par#153494# E(  2,  3)(  6,  6)(  2,   1) | 0.859462879 0.859462879 0.859462879 0.000000000 
Par#153495# E(  3,  4)(  6,  6)(  2,   1) | 0.859462879 0.859462879 0.859462879 0.000000000 
Par#153496# E(  4,  5)(  6,  6)(  2,   1) | 0.859462879 0.859462879 0.859462879 0.000000000 
Par#153497# E(  5,  6)(  6,  6)(  2,   1) | 0.859462879 0.859462879 0.859462879 0.000000000 
Par#153498# E(  6,  7)(  6,  6)(  2,   1) | 0.859462879 0.859462879 0.859462879 0.000000000 
Par#153499# E(  1,  1)(  7,  6)(  2,   1) | 0.140537121 0.140537121 0.140537121 0.000000000 
Par#153500# E(  2,  1)(  7,  6)(  2,   1) | 0.140537121 0.140537121 0.140537121 0.000000000 
Par#153501# E(  3,  1)(  7,  6)(  2,   1) | 0.140537121 0.140537121 0.140537121 0.000000000 
Par#153502# E(  4,  1)(  7,  6)(  2,   1) | 0.140537121 0.140537121 0.140537121 0.000000000 
Par#153503# E(  5,  1)(  7,  6)(  2,   1) | 0.140537121 0.140537121 0.140537121 0.000000000 
Par#153504# E(  6,  1)(  7,  6)(  2,   1) | 0.140537121 0.140537121 0.140537121 0.000000000 
Par#153505# E(  7,  1)(  7,  6)(  2,   1) | 1.000000000 1.000000000 1.000000000 0.000000000 
Par#153506# E(  1,  2)(  7,  6)(  2,   1) | 0.859462879 0.859462879 0.859462879 0.000000000 
Par#153507# E(  2,  3)(  7,  6)(  2,   1) | 0.859462879 0.859462879 0.859462879 0.000000000 
Par#153508# E(  3,  4)(  7,  6)(  2,   1) | 0.859462879 0.859462879 0.859462879 0.000000000 
Par#153509# E(  4,  5)(  7,  6)(  2,   1) | 0.859462879 0.859462879 0.859462879 0.000000000 
Par#153510# E(  5,  6)(  7,  6)(  2,   1) | 0.859462879 0.859462879 0.859462879 0.000000000 
Par#153511# E(  6,  7)(  7,  6)(  2,   1) | 0.859462879 0.859462879 0.859462879 0.000000000 
Par#153512# E(  1,  1)(  8,  6)(  2,   1) | 0.140537121 0.140537121 0.140537121 0.000000000 
Par#153513# E(  2,  1)(  8,  6)(  2,   1) | 0.140537121 0.140537121 0.140537121 0.000000000 
Par#153514# E(  3,  1)(  8,  6)(  2,   1) | 0.140537121 0.140537121 0.140537121 0.000000000 
Par#153515# E(  4,  1)(  8,  6)(  2,   1) | 0.140537121 0.140537121 0.140537121 0.000000000 
Par#153516# E(  5,  1)(  8,  6)(  2,   1) | 0.140537121 0.140537121 0.140537121 0.000000000 
Par#153517# E(  6,  1)(  8,  6)(  2,   1) | 0.140537121 0.140537121 0.140537121 0.000000000 
Par#153518# E(  7,  1)(  8,  6)(  2,   1) | 1.000000000 1.000000000 1.000000000 0.000000000 
Par#153519# E(  1,  2)(  8,  6)(  2,   1) | 0.859462879 0.859462879 0.859462879 0.000000000 
Par#153520# E(  2,  3)(  8,  6)(  2,   1) | 0.859462879 0.859462879 0.859462879 0.000000000 
Par#153521# E(  3,  4)(  8,  6)(  2,   1) | 0.859462879 0.859462879 0.859462879 0.000000000 
Par#153522# E(  4,  5)(  8,  6)(  2,   1) | 0.859462879 0.859462879 0.859462879 0.000000000 
Par#153523# E(  5,  6)(  8,  6)(  2,   1) | 0.859462879 0.859462879 0.859462879 0.000000000 
Par#153524# E(  6,  7)(  8,  6)(  2,   1) | 0.859462879 0.859462879 0.859462879 0.000000000 
Par#153525# E(  1,  1)(  9,  6)(  2,   1) | 0.140537121 0.140537121 0.140537121 0.000000000 
Par#153526# E(  2,  1)(  9,  6)(  2,   1) | 0.140537121 0.140537121 0.140537121 0.000000000 
Par#153527# E(  3,  1)(  9,  6)(  2,   1) | 0.140537121 0.140537121 0.140537121 0.000000000 
Par#153528# E(  4,  1)(  9,  6)(  2,   1) | 0.140537121 0.140537121 0.140537121 0.000000000 
Par#153529# E(  5,  1)(  9,  6)(  2,   1) | 0.140537121 0.140537121 0.140537121 0.000000000 
Par#153530# E(  6,  1)(  9,  6)(  2,   1) | 0.140537121 0.140537121 0.140537121 0.000000000 
Par#153531# E(  7,  1)(  9,  6)(  2,   1) | 1.000000000 1.000000000 1.000000000 0.000000000 
Par#153532# E(  1,  2)(  9,  6)(  2,   1) | 0.859462879 0.859462879 0.859462879 0.000000000 
Par#153533# E(  2,  3)(  9,  6)(  2,   1) | 0.859462879 0.859462879 0.859462879 0.000000000 
Par#153534# E(  3,  4)(  9,  6)(  2,   1) | 0.859462879 0.859462879 0.859462879 0.000000000 
Par#153535# E(  4,  5)(  9,  6)(  2,   1) | 0.859462879 0.859462879 0.859462879 0.000000000 
Par#153536# E(  5,  6)(  9,  6)(  2,   1) | 0.859462879 0.859462879 0.859462879 0.000000000 
Par#153537# E(  6,  7)(  9,  6)(  2,   1) | 0.859462879 0.859462879 0.859462879 0.000000000 
Par#153538# E(  1,  1)( 10,  6)(  2,   1) | 0.140537121 0.140537121 0.140537121 0.000000000 
Par#153539# E(  2,  1)( 10,  6)(  2,   1) | 0.140537121 0.140537121 0.140537121 0.000000000 
Par#153540# E(  3,  1)( 10,  6)(  2,   1) | 0.140537121 0.140537121 0.140537121 0.000000000 
Par#153541# E(  4,  1)( 10,  6)(  2,   1) | 0.140537121 0.140537121 0.140537121 0.000000000 
Par#153542# E(  5,  1)( 10,  6)(  2,   1) | 0.140537121 0.140537121 0.140537121 0.000000000 
Par#153543# E(  6,  1)( 10,  6)(  2,   1) | 0.140537121 0.140537121 0.140537121 0.000000000 
Par#153544# E(  7,  1)( 10,  6)(  2,   1) | 1.000000000 1.000000000 1.000000000 0.000000000 
Par#153545# E(  1,  2)( 10,  6)(  2,   1) | 0.859462879 0.859462879 0.859462879 0.000000000 
Par#153546# E(  2,  3)( 10,  6)(  2,   1) | 0.859462879 0.859462879 0.859462879 0.000000000 
Par#153547# E(  3,  4)( 10,  6)(  2,   1) | 0.859462879 0.859462879 0.859462879 0.000000000 
Par#153548# E(  4,  5)( 10,  6)(  2,   1) | 0.859462879 0.859462879 0.859462879 0.000000000 
Par#153549# E(  5,  6)( 10,  6)(  2,   1) | 0.859462879 0.859462879 0.859462879 0.000000000 
Par#153550# E(  6,  7)( 10,  6)(  2,   1) | 0.859462879 0.859462879 0.859462879 0.000000000 
Par#153551# E(  1,  1)( 11,  6)(  2,   1) | 0.140537121 0.140537121 0.140537121 0.000000000 
Par#153552# E(  2,  1)( 11,  6)(  2,   1) | 0.140537121 0.140537121 0.140537121 0.000000000 
Par#153553# E(  3,  1)( 11,  6)(  2,   1) | 0.140537121 0.140537121 0.140537121 0.000000000 
Par#153554# E(  4,  1)( 11,  6)(  2,   1) | 0.140537121 0.140537121 0.140537121 0.000000000 
Par#153555# E(  5,  1)( 11,  6)(  2,   1) | 0.140537121 0.140537121 0.140537121 0.000000000 
Par#153556# E(  6,  1)( 11,  6)(  2,   1) | 0.140537121 0.140537121 0.140537121 0.000000000 
Par#153557# E(  7,  1)( 11,  6)(  2,   1) | 1.000000000 1.000000000 1.000000000 0.000000000 
Par#153558# E(  1,  2)( 11,  6)(  2,   1) | 0.859462879 0.859462879 0.859462879 0.000000000 
Par#153559# E(  2,  3)( 11,  6)(  2,   1) | 0.859462879 0.859462879 0.859462879 0.000000000 
Par#153560# E(  3,  4)( 11,  6)(  2,   1) | 0.859462879 0.859462879 0.859462879 0.000000000 
Par#153561# E(  4,  5)( 11,  6)(  2,   1) | 0.859462879 0.859462879 0.859462879 0.000000000 
Par#153562# E(  5,  6)( 11,  6)(  2,   1) | 0.859462879 0.859462879 0.859462879 0.000000000 
Par#153563# E(  6,  7)( 11,  6)(  2,   1) | 0.859462879 0.859462879 0.859462879 0.000000000 
Par#153564# E(  1,  1)( 12,  6)(  2,   1) | 0.140537121 0.140537121 0.140537121 0.000000000 
Par#153565# E(  2,  1)( 12,  6)(  2,   1) | 0.140537121 0.140537121 0.140537121 0.000000000 
Par#153566# E(  3,  1)( 12,  6)(  2,   1) | 0.140537121 0.140537121 0.140537121 0.000000000 
Par#153567# E(  4,  1)( 12,  6)(  2,   1) | 0.140537121 0.140537121 0.140537121 0.000000000 
Par#153568# E(  5,  1)( 12,  6)(  2,   1) | 0.140537121 0.140537121 0.140537121 0.000000000 
Par#153569# E(  6,  1)( 12,  6)(  2,   1) | 0.140537121 0.140537121 0.140537121 0.000000000 
Par#153570# E(  7,  1)( 12,  6)(  2,   1) | 1.000000000 1.000000000 1.000000000 0.000000000 
Par#153571# E(  1,  2)( 12,  6)(  2,   1) | 0.859462879 0.859462879 0.859462879 0.000000000 
Par#153572# E(  2,  3)( 12,  6)(  2,   1) | 0.859462879 0.859462879 0.859462879 0.000000000 
Par#153573# E(  3,  4)( 12,  6)(  2,   1) | 0.859462879 0.859462879 0.859462879 0.000000000 
Par#153574# E(  4,  5)( 12,  6)(  2,   1) | 0.859462879 0.859462879 0.859462879 0.000000000 
Par#153575# E(  5,  6)( 12,  6)(  2,   1) | 0.859462879 0.859462879 0.859462879 0.000000000 
Par#153576# E(  6,  7)( 12,  6)(  2,   1) | 0.859462879 0.859462879 0.859462879 0.000000000 
Par#153577# E(  1,  1)( 13,  6)(  2,   1) | 0.140537121 0.140537121 0.140537121 0.000000000 
Par#153578# E(  2,  1)( 13,  6)(  2,   1) | 0.140537121 0.140537121 0.140537121 0.000000000 
Par#153579# E(  3,  1)( 13,  6)(  2,   1) | 0.140537121 0.140537121 0.140537121 0.000000000 
Par#153580# E(  4,  1)( 13,  6)(  2,   1) | 0.140537121 0.140537121 0.140537121 0.000000000 
Par#153581# E(  5,  1)( 13,  6)(  2,   1) | 0.140537121 0.140537121 0.140537121 0.000000000 
Par#153582# E(  6,  1)( 13,  6)(  2,   1) | 0.140537121 0.140537121 0.140537121 0.000000000 
Par#153583# E(  7,  1)( 13,  6)(  2,   1) | 1.000000000 1.000000000 1.000000000 0.000000000 
Par#153584# E(  1,  2)( 13,  6)(  2,   1) | 0.859462879 0.859462879 0.859462879 0.000000000 
Par#153585# E(  2,  3)( 13,  6)(  2,   1) | 0.859462879 0.859462879 0.859462879 0.000000000 
Par#153586# E(  3,  4)( 13,  6)(  2,   1) | 0.859462879 0.859462879 0.859462879 0.000000000 
Par#153587# E(  4,  5)( 13,  6)(  2,   1) | 0.859462879 0.859462879 0.859462879 0.000000000 
Par#153588# E(  5,  6)( 13,  6)(  2,   1) | 0.859462879 0.859462879 0.859462879 0.000000000 
Par#153589# E(  6,  7)( 13,  6)(  2,   1) | 0.859462879 0.859462879 0.859462879 0.000000000 
Par#153590# E(  1,  1)( 14,  6)(  2,   1) | 0.140537121 0.140537121 0.140537121 0.000000000 
Par#153591# E(  2,  1)( 14,  6)(  2,   1) | 0.140537121 0.140537121 0.140537121 0.000000000 
Par#153592# E(  3,  1)( 14,  6)(  2,   1) | 0.140537121 0.140537121 0.140537121 0.000000000 
Par#153593# E(  4,  1)( 14,  6)(  2,   1) | 0.140537121 0.140537121 0.140537121 0.000000000 
Par#153594# E(  5,  1)( 14,  6)(  2,   1) | 0.140537121 0.140537121 0.140537121 0.000000000 
Par#153595# E(  6,  1)( 14,  6)(  2,   1) | 0.140537121 0.140537121 0.140537121 0.000000000 
Par#153596# E(  7,  1)( 14,  6)(  2,   1) | 1.000000000 1.000000000 1.000000000 0.000000000 
Par#153597# E(  1,  2)( 14,  6)(  2,   1) | 0.859462879 0.859462879 0.859462879 0.000000000 
Par#153598# E(  2,  3)( 14,  6)(  2,   1) | 0.859462879 0.859462879 0.859462879 0.000000000 
Par#153599# E(  3,  4)( 14,  6)(  2,   1) | 0.859462879 0.859462879 0.859462879 0.000000000 
Par#153600# E(  4,  5)( 14,  6)(  2,   1) | 0.859462879 0.859462879 0.859462879 0.000000000 
Par#153601# E(  5,  6)( 14,  6)(  2,   1) | 0.859462879 0.859462879 0.859462879 0.000000000 
Par#153602# E(  6,  7)( 14,  6)(  2,   1) | 0.859462879 0.859462879 0.859462879 0.000000000 
Par#153603# E(  1,  1)( 15,  6)(  2,   1) | 0.140537121 0.140537121 0.140537121 0.000000000 
Par#153604# E(  2,  1)( 15,  6)(  2,   1) | 0.140537121 0.140537121 0.140537121 0.000000000 
Par#153605# E(  3,  1)( 15,  6)(  2,   1) | 0.140537121 0.140537121 0.140537121 0.000000000 
Par#153606# E(  4,  1)( 15,  6)(  2,   1) | 0.140537121 0.140537121 0.140537121 0.000000000 
Par#153607# E(  5,  1)( 15,  6)(  2,   1) | 0.140537121 0.140537121 0.140537121 0.000000000 
Par#153608# E(  6,  1)( 15,  6)(  2,   1) | 0.140537121 0.140537121 0.140537121 0.000000000 
Par#153609# E(  7,  1)( 15,  6)(  2,   1) | 1.000000000 1.000000000 1.000000000 0.000000000 
Par#153610# E(  1,  2)( 15,  6)(  2,   1) | 0.859462879 0.859462879 0.859462879 0.000000000 
Par#153611# E(  2,  3)( 15,  6)(  2,   1) | 0.859462879 0.859462879 0.859462879 0.000000000 
Par#153612# E(  3,  4)( 15,  6)(  2,   1) | 0.859462879 0.859462879 0.859462879 0.000000000 
Par#153613# E(  4,  5)( 15,  6)(  2,   1) | 0.859462879 0.859462879 0.859462879 0.000000000 
Par#153614# E(  5,  6)( 15,  6)(  2,   1) | 0.859462879 0.859462879 0.859462879 0.000000000 
Par#153615# E(  6,  7)( 15,  6)(  2,   1) | 0.859462879 0.859462879 0.859462879 0.000000000 
Par#153616# E(  1,  1)( 16,  6)(  2,   1) | 0.140537121 0.140537121 0.140537121 0.000000000 
Par#153617# E(  2,  1)( 16,  6)(  2,   1) | 0.140537121 0.140537121 0.140537121 0.000000000 
Par#153618# E(  3,  1)( 16,  6)(  2,   1) | 0.140537121 0.140537121 0.140537121 0.000000000 
Par#153619# E(  4,  1)( 16,  6)(  2,   1) | 0.140537121 0.140537121 0.140537121 0.000000000 
Par#153620# E(  5,  1)( 16,  6)(  2,   1) | 0.140537121 0.140537121 0.140537121 0.000000000 
Par#153621# E(  6,  1)( 16,  6)(  2,   1) | 0.140537121 0.140537121 0.140537121 0.000000000 
Par#153622# E(  7,  1)( 16,  6)(  2,   1) | 1.000000000 1.000000000 1.000000000 0.000000000 
Par#153623# E(  1,  2)( 16,  6)(  2,   1) | 0.859462879 0.859462879 0.859462879 0.000000000 
Par#153624# E(  2,  3)( 16,  6)(  2,   1) | 0.859462879 0.859462879 0.859462879 0.000000000 
Par#153625# E(  3,  4)( 16,  6)(  2,   1) | 0.859462879 0.859462879 0.859462879 0.000000000 
Par#153626# E(  4,  5)( 16,  6)(  2,   1) | 0.859462879 0.859462879 0.859462879 0.000000000 
Par#153627# E(  5,  6)( 16,  6)(  2,   1) | 0.859462879 0.859462879 0.859462879 0.000000000 
Par#153628# E(  6,  7)( 16,  6)(  2,   1) | 0.859462879 0.859462879 0.859462879 0.000000000 
Par#153629# E(  1,  1)( 17,  6)(  2,   1) | 0.140537121 0.140537121 0.140537121 0.000000000 
Par#153630# E(  2,  1)( 17,  6)(  2,   1) | 0.140537121 0.140537121 0.140537121 0.000000000 
Par#153631# E(  3,  1)( 17,  6)(  2,   1) | 0.140537121 0.140537121 0.140537121 0.000000000 
Par#153632# E(  4,  1)( 17,  6)(  2,   1) | 0.140537121 0.140537121 0.140537121 0.000000000 
Par#153633# E(  5,  1)( 17,  6)(  2,   1) | 0.140537121 0.140537121 0.140537121 0.000000000 
Par#153634# E(  6,  1)( 17,  6)(  2,   1) | 0.140537121 0.140537121 0.140537121 0.000000000 
Par#153635# E(  7,  1)( 17,  6)(  2,   1) | 1.000000000 1.000000000 1.000000000 0.000000000 
Par#153636# E(  1,  2)( 17,  6)(  2,   1) | 0.859462879 0.859462879 0.859462879 0.000000000 
Par#153637# E(  2,  3)( 17,  6)(  2,   1) | 0.859462879 0.859462879 0.859462879 0.000000000 
Par#153638# E(  3,  4)( 17,  6)(  2,   1) | 0.859462879 0.859462879 0.859462879 0.000000000 
Par#153639# E(  4,  5)( 17,  6)(  2,   1) | 0.859462879 0.859462879 0.859462879 0.000000000 
Par#153640# E(  5,  6)( 17,  6)(  2,   1) | 0.859462879 0.859462879 0.859462879 0.000000000 
Par#153641# E(  6,  7)( 17,  6)(  2,   1) | 0.859462879 0.859462879 0.859462879 0.000000000 
Par#153642# E(  1,  1)( 18,  6)(  2,   1) | 0.140537121 0.140537121 0.140537121 0.000000000 
Par#153643# E(  2,  1)( 18,  6)(  2,   1) | 0.140537121 0.140537121 0.140537121 0.000000000 
Par#153644# E(  3,  1)( 18,  6)(  2,   1) | 0.140537121 0.140537121 0.140537121 0.000000000 
Par#153645# E(  4,  1)( 18,  6)(  2,   1) | 0.140537121 0.140537121 0.140537121 0.000000000 
Par#153646# E(  5,  1)( 18,  6)(  2,   1) | 0.140537121 0.140537121 0.140537121 0.000000000 
Par#153647# E(  6,  1)( 18,  6)(  2,   1) | 0.140537121 0.140537121 0.140537121 0.000000000 
Par#153648# E(  7,  1)( 18,  6)(  2,   1) | 1.000000000 1.000000000 1.000000000 0.000000000 
Par#153649# E(  1,  2)( 18,  6)(  2,   1) | 0.859462879 0.859462879 0.859462879 0.000000000 
Par#153650# E(  2,  3)( 18,  6)(  2,   1) | 0.859462879 0.859462879 0.859462879 0.000000000 
Par#153651# E(  3,  4)( 18,  6)(  2,   1) | 0.859462879 0.859462879 0.859462879 0.000000000 
Par#153652# E(  4,  5)( 18,  6)(  2,   1) | 0.859462879 0.859462879 0.859462879 0.000000000 
Par#153653# E(  5,  6)( 18,  6)(  2,   1) | 0.859462879 0.859462879 0.859462879 0.000000000 
Par#153654# E(  6,  7)( 18,  6)(  2,   1) | 0.859462879 0.859462879 0.859462879 0.000000000 
Par#153655# E(  1,  1)( 19,  6)(  2,   1) | 0.140537121 0.140537121 0.140537121 0.000000000 
Par#153656# E(  2,  1)( 19,  6)(  2,   1) | 0.140537121 0.140537121 0.140537121 0.000000000 
Par#153657# E(  3,  1)( 19,  6)(  2,   1) | 0.140537121 0.140537121 0.140537121 0.000000000 
Par#153658# E(  4,  1)( 19,  6)(  2,   1) | 0.140537121 0.140537121 0.140537121 0.000000000 
Par#153659# E(  5,  1)( 19,  6)(  2,   1) | 0.140537121 0.140537121 0.140537121 0.000000000 
Par#153660# E(  6,  1)( 19,  6)(  2,   1) | 0.140537121 0.140537121 0.140537121 0.000000000 
Par#153661# E(  7,  1)( 19,  6)(  2,   1) | 1.000000000 1.000000000 1.000000000 0.000000000 
Par#153662# E(  1,  2)( 19,  6)(  2,   1) | 0.859462879 0.859462879 0.859462879 0.000000000 
Par#153663# E(  2,  3)( 19,  6)(  2,   1) | 0.859462879 0.859462879 0.859462879 0.000000000 
Par#153664# E(  3,  4)( 19,  6)(  2,   1) | 0.859462879 0.859462879 0.859462879 0.000000000 
Par#153665# E(  4,  5)( 19,  6)(  2,   1) | 0.859462879 0.859462879 0.859462879 0.000000000 
Par#153666# E(  5,  6)( 19,  6)(  2,   1) | 0.859462879 0.859462879 0.859462879 0.000000000 
Par#153667# E(  6,  7)( 19,  6)(  2,   1) | 0.859462879 0.859462879 0.859462879 0.000000000 
Par#153668# E(  1,  1)( 20,  6)(  2,   1) | 0.140537121 0.140537121 0.140537121 0.000000000 
Par#153669# E(  2,  1)( 20,  6)(  2,   1) | 0.140537121 0.140537121 0.140537121 0.000000000 
Par#153670# E(  3,  1)( 20,  6)(  2,   1) | 0.140537121 0.140537121 0.140537121 0.000000000 
Par#153671# E(  4,  1)( 20,  6)(  2,   1) | 0.140537121 0.140537121 0.140537121 0.000000000 
Par#153672# E(  5,  1)( 20,  6)(  2,   1) | 0.140537121 0.140537121 0.140537121 0.000000000 
Par#153673# E(  6,  1)( 20,  6)(  2,   1) | 0.140537121 0.140537121 0.140537121 0.000000000 
Par#153674# E(  7,  1)( 20,  6)(  2,   1) | 1.000000000 1.000000000 1.000000000 0.000000000 
Par#153675# E(  1,  2)( 20,  6)(  2,   1) | 0.859462879 0.859462879 0.859462879 0.000000000 
Par#153676# E(  2,  3)( 20,  6)(  2,   1) | 0.859462879 0.859462879 0.859462879 0.000000000 
Par#153677# E(  3,  4)( 20,  6)(  2,   1) | 0.859462879 0.859462879 0.859462879 0.000000000 
Par#153678# E(  4,  5)( 20,  6)(  2,   1) | 0.859462879 0.859462879 0.859462879 0.000000000 
Par#153679# E(  5,  6)( 20,  6)(  2,   1) | 0.859462879 0.859462879 0.859462879 0.000000000 
Par#153680# E(  6,  7)( 20,  6)(  2,   1) | 0.859462879 0.859462879 0.859462879 0.000000000 
Par#153681# E(  1,  1)( 21,  6)(  2,   1) | 0.140537121 0.140537121 0.140537121 0.000000000 
Par#153682# E(  2,  1)( 21,  6)(  2,   1) | 0.140537121 0.140537121 0.140537121 0.000000000 
Par#153683# E(  3,  1)( 21,  6)(  2,   1) | 0.140537121 0.140537121 0.140537121 0.000000000 
Par#153684# E(  4,  1)( 21,  6)(  2,   1) | 0.140537121 0.140537121 0.140537121 0.000000000 
Par#153685# E(  5,  1)( 21,  6)(  2,   1) | 0.140537121 0.140537121 0.140537121 0.000000000 
Par#153686# E(  6,  1)( 21,  6)(  2,   1) | 0.140537121 0.140537121 0.140537121 0.000000000 
Par#153687# E(  7,  1)( 21,  6)(  2,   1) | 1.000000000 1.000000000 1.000000000 0.000000000 
Par#153688# E(  1,  2)( 21,  6)(  2,   1) | 0.859462879 0.859462879 0.859462879 0.000000000 
Par#153689# E(  2,  3)( 21,  6)(  2,   1) | 0.859462879 0.859462879 0.859462879 0.000000000 
Par#153690# E(  3,  4)( 21,  6)(  2,   1) | 0.859462879 0.859462879 0.859462879 0.000000000 
Par#153691# E(  4,  5)( 21,  6)(  2,   1) | 0.859462879 0.859462879 0.859462879 0.000000000 
Par#153692# E(  5,  6)( 21,  6)(  2,   1) | 0.859462879 0.859462879 0.859462879 0.000000000 
Par#153693# E(  6,  7)( 21,  6)(  2,   1) | 0.859462879 0.859462879 0.859462879 0.000000000 
Par#153694# E(  1,  1)( 22,  6)(  2,   1) | 0.140537121 0.140537121 0.140537121 0.000000000 
Par#153695# E(  2,  1)( 22,  6)(  2,   1) | 0.140537121 0.140537121 0.140537121 0.000000000 
Par#153696# E(  3,  1)( 22,  6)(  2,   1) | 0.140537121 0.140537121 0.140537121 0.000000000 
Par#153697# E(  4,  1)( 22,  6)(  2,   1) | 0.140537121 0.140537121 0.140537121 0.000000000 
Par#153698# E(  5,  1)( 22,  6)(  2,   1) | 0.140537121 0.140537121 0.140537121 0.000000000 
Par#153699# E(  6,  1)( 22,  6)(  2,   1) | 0.140537121 0.140537121 0.140537121 0.000000000 
Par#153700# E(  7,  1)( 22,  6)(  2,   1) | 1.000000000 1.000000000 1.000000000 0.000000000 
Par#153701# E(  1,  2)( 22,  6)(  2,   1) | 0.859462879 0.859462879 0.859462879 0.000000000 
Par#153702# E(  2,  3)( 22,  6)(  2,   1) | 0.859462879 0.859462879 0.859462879 0.000000000 
Par#153703# E(  3,  4)( 22,  6)(  2,   1) | 0.859462879 0.859462879 0.859462879 0.000000000 
Par#153704# E(  4,  5)( 22,  6)(  2,   1) | 0.859462879 0.859462879 0.859462879 0.000000000 
Par#153705# E(  5,  6)( 22,  6)(  2,   1) | 0.859462879 0.859462879 0.859462879 0.000000000 
Par#153706# E(  6,  7)( 22,  6)(  2,   1) | 0.859462879 0.859462879 0.859462879 0.000000000 
Par#153707# E(  1,  1)( 23,  6)(  2,   1) | 0.140537121 0.140537121 0.140537121 0.000000000 
Par#153708# E(  2,  1)( 23,  6)(  2,   1) | 0.140537121 0.140537121 0.140537121 0.000000000 
Par#153709# E(  3,  1)( 23,  6)(  2,   1) | 0.140537121 0.140537121 0.140537121 0.000000000 
Par#153710# E(  4,  1)( 23,  6)(  2,   1) | 0.140537121 0.140537121 0.140537121 0.000000000 
Par#153711# E(  5,  1)( 23,  6)(  2,   1) | 0.140537121 0.140537121 0.140537121 0.000000000 
Par#153712# E(  6,  1)( 23,  6)(  2,   1) | 0.140537121 0.140537121 0.140537121 0.000000000 
Par#153713# E(  7,  1)( 23,  6)(  2,   1) | 1.000000000 1.000000000 1.000000000 0.000000000 
Par#153714# E(  1,  2)( 23,  6)(  2,   1) | 0.859462879 0.859462879 0.859462879 0.000000000 
Par#153715# E(  2,  3)( 23,  6)(  2,   1) | 0.859462879 0.859462879 0.859462879 0.000000000 
Par#153716# E(  3,  4)( 23,  6)(  2,   1) | 0.859462879 0.859462879 0.859462879 0.000000000 
Par#153717# E(  4,  5)( 23,  6)(  2,   1) | 0.859462879 0.859462879 0.859462879 0.000000000 
Par#153718# E(  5,  6)( 23,  6)(  2,   1) | 0.859462879 0.859462879 0.859462879 0.000000000 
Par#153719# E(  6,  7)( 23,  6)(  2,   1) | 0.859462879 0.859462879 0.859462879 0.000000000 
Par#153720# E(  1,  1)( 24,  6)(  2,   1) | 0.140537121 0.140537121 0.140537121 0.000000000 
Par#153721# E(  2,  1)( 24,  6)(  2,   1) | 0.140537121 0.140537121 0.140537121 0.000000000 
Par#153722# E(  3,  1)( 24,  6)(  2,   1) | 0.140537121 0.140537121 0.140537121 0.000000000 
Par#153723# E(  4,  1)( 24,  6)(  2,   1) | 0.140537121 0.140537121 0.140537121 0.000000000 
Par#153724# E(  5,  1)( 24,  6)(  2,   1) | 0.140537121 0.140537121 0.140537121 0.000000000 
Par#153725# E(  6,  1)( 24,  6)(  2,   1) | 0.140537121 0.140537121 0.140537121 0.000000000 
Par#153726# E(  7,  1)( 24,  6)(  2,   1) | 1.000000000 1.000000000 1.000000000 0.000000000 
Par#153727# E(  1,  2)( 24,  6)(  2,   1) | 0.859462879 0.859462879 0.859462879 0.000000000 
Par#153728# E(  2,  3)( 24,  6)(  2,   1) | 0.859462879 0.859462879 0.859462879 0.000000000 
Par#153729# E(  3,  4)( 24,  6)(  2,   1) | 0.859462879 0.859462879 0.859462879 0.000000000 
Par#153730# E(  4,  5)( 24,  6)(  2,   1) | 0.859462879 0.859462879 0.859462879 0.000000000 
Par#153731# E(  5,  6)( 24,  6)(  2,   1) | 0.859462879 0.859462879 0.859462879 0.000000000 
Par#153732# E(  6,  7)( 24,  6)(  2,   1) | 0.859462879 0.859462879 0.859462879 0.000000000 
Par#153733# E(  1,  1)( 25,  6)(  2,   1) | 0.140537121 0.140537121 0.140537121 0.000000000 
Par#153734# E(  2,  1)( 25,  6)(  2,   1) | 0.140537121 0.140537121 0.140537121 0.000000000 
Par#153735# E(  3,  1)( 25,  6)(  2,   1) | 0.140537121 0.140537121 0.140537121 0.000000000 
Par#153736# E(  4,  1)( 25,  6)(  2,   1) | 0.140537121 0.140537121 0.140537121 0.000000000 
Par#153737# E(  5,  1)( 25,  6)(  2,   1) | 0.140537121 0.140537121 0.140537121 0.000000000 
Par#153738# E(  6,  1)( 25,  6)(  2,   1) | 0.140537121 0.140537121 0.140537121 0.000000000 
Par#153739# E(  7,  1)( 25,  6)(  2,   1) | 1.000000000 1.000000000 1.000000000 0.000000000 
Par#153740# E(  1,  2)( 25,  6)(  2,   1) | 0.859462879 0.859462879 0.859462879 0.000000000 
Par#153741# E(  2,  3)( 25,  6)(  2,   1) | 0.859462879 0.859462879 0.859462879 0.000000000 
Par#153742# E(  3,  4)( 25,  6)(  2,   1) | 0.859462879 0.859462879 0.859462879 0.000000000 
Par#153743# E(  4,  5)( 25,  6)(  2,   1) | 0.859462879 0.859462879 0.859462879 0.000000000 
Par#153744# E(  5,  6)( 25,  6)(  2,   1) | 0.859462879 0.859462879 0.859462879 0.000000000 
Par#153745# E(  6,  7)( 25,  6)(  2,   1) | 0.859462879 0.859462879 0.859462879 0.000000000 
Par#153746# E(  1,  1)( 26,  6)(  2,   1) | 0.140537121 0.140537121 0.140537121 0.000000000 
Par#153747# E(  2,  1)( 26,  6)(  2,   1) | 0.140537121 0.140537121 0.140537121 0.000000000 
Par#153748# E(  3,  1)( 26,  6)(  2,   1) | 0.140537121 0.140537121 0.140537121 0.000000000 
Par#153749# E(  4,  1)( 26,  6)(  2,   1) | 0.140537121 0.140537121 0.140537121 0.000000000 
Par#153750# E(  5,  1)( 26,  6)(  2,   1) | 0.140537121 0.140537121 0.140537121 0.000000000 
Par#153751# E(  6,  1)( 26,  6)(  2,   1) | 0.140537121 0.140537121 0.140537121 0.000000000 
Par#153752# E(  7,  1)( 26,  6)(  2,   1) | 1.000000000 1.000000000 1.000000000 0.000000000 
Par#153753# E(  1,  2)( 26,  6)(  2,   1) | 0.859462879 0.859462879 0.859462879 0.000000000 
Par#153754# E(  2,  3)( 26,  6)(  2,   1) | 0.859462879 0.859462879 0.859462879 0.000000000 
Par#153755# E(  3,  4)( 26,  6)(  2,   1) | 0.859462879 0.859462879 0.859462879 0.000000000 
Par#153756# E(  4,  5)( 26,  6)(  2,   1) | 0.859462879 0.859462879 0.859462879 0.000000000 
Par#153757# E(  5,  6)( 26,  6)(  2,   1) | 0.859462879 0.859462879 0.859462879 0.000000000 
Par#153758# E(  6,  7)( 26,  6)(  2,   1) | 0.859462879 0.859462879 0.859462879 0.000000000 
Par#153759# E(  1,  1)( 27,  6)(  2,   1) | 0.140537121 0.140537121 0.140537121 0.000000000 
Par#153760# E(  2,  1)( 27,  6)(  2,   1) | 0.140537121 0.140537121 0.140537121 0.000000000 
Par#153761# E(  3,  1)( 27,  6)(  2,   1) | 0.140537121 0.140537121 0.140537121 0.000000000 
Par#153762# E(  4,  1)( 27,  6)(  2,   1) | 0.140537121 0.140537121 0.140537121 0.000000000 
Par#153763# E(  5,  1)( 27,  6)(  2,   1) | 0.140537121 0.140537121 0.140537121 0.000000000 
Par#153764# E(  6,  1)( 27,  6)(  2,   1) | 0.140537121 0.140537121 0.140537121 0.000000000 
Par#153765# E(  7,  1)( 27,  6)(  2,   1) | 1.000000000 1.000000000 1.000000000 0.000000000 
Par#153766# E(  1,  2)( 27,  6)(  2,   1) | 0.859462879 0.859462879 0.859462879 0.000000000 
Par#153767# E(  2,  3)( 27,  6)(  2,   1) | 0.859462879 0.859462879 0.859462879 0.000000000 
Par#153768# E(  3,  4)( 27,  6)(  2,   1) | 0.859462879 0.859462879 0.859462879 0.000000000 
Par#153769# E(  4,  5)( 27,  6)(  2,   1) | 0.859462879 0.859462879 0.859462879 0.000000000 
Par#153770# E(  5,  6)( 27,  6)(  2,   1) | 0.859462879 0.859462879 0.859462879 0.000000000 
Par#153771# E(  6,  7)( 27,  6)(  2,   1) | 0.859462879 0.859462879 0.859462879 0.000000000 
Par#153772# E(  1,  1)( 28,  6)(  2,   1) | 0.140537121 0.140537121 0.140537121 0.000000000 
Par#153773# E(  2,  1)( 28,  6)(  2,   1) | 0.140537121 0.140537121 0.140537121 0.000000000 
Par#153774# E(  3,  1)( 28,  6)(  2,   1) | 0.140537121 0.140537121 0.140537121 0.000000000 
Par#153775# E(  4,  1)( 28,  6)(  2,   1) | 0.140537121 0.140537121 0.140537121 0.000000000 
Par#153776# E(  5,  1)( 28,  6)(  2,   1) | 0.140537121 0.140537121 0.140537121 0.000000000 
Par#153777# E(  6,  1)( 28,  6)(  2,   1) | 0.140537121 0.140537121 0.140537121 0.000000000 
Par#153778# E(  7,  1)( 28,  6)(  2,   1) | 1.000000000 1.000000000 1.000000000 0.000000000 
Par#153779# E(  1,  2)( 28,  6)(  2,   1) | 0.859462879 0.859462879 0.859462879 0.000000000 
Par#153780# E(  2,  3)( 28,  6)(  2,   1) | 0.859462879 0.859462879 0.859462879 0.000000000 
Par#153781# E(  3,  4)( 28,  6)(  2,   1) | 0.859462879 0.859462879 0.859462879 0.000000000 
Par#153782# E(  4,  5)( 28,  6)(  2,   1) | 0.859462879 0.859462879 0.859462879 0.000000000 
Par#153783# E(  5,  6)( 28,  6)(  2,   1) | 0.859462879 0.859462879 0.859462879 0.000000000 
Par#153784# E(  6,  7)( 28,  6)(  2,   1) | 0.859462879 0.859462879 0.859462879 0.000000000 
Par#153785# E(  1,  1)( 29,  6)(  2,   1) | 0.140537121 0.140537121 0.140537121 0.000000000 
Par#153786# E(  2,  1)( 29,  6)(  2,   1) | 0.140537121 0.140537121 0.140537121 0.000000000 
Par#153787# E(  3,  1)( 29,  6)(  2,   1) | 0.140537121 0.140537121 0.140537121 0.000000000 
Par#153788# E(  4,  1)( 29,  6)(  2,   1) | 0.140537121 0.140537121 0.140537121 0.000000000 
Par#153789# E(  5,  1)( 29,  6)(  2,   1) | 0.140537121 0.140537121 0.140537121 0.000000000 
Par#153790# E(  6,  1)( 29,  6)(  2,   1) | 0.140537121 0.140537121 0.140537121 0.000000000 
Par#153791# E(  7,  1)( 29,  6)(  2,   1) | 1.000000000 1.000000000 1.000000000 0.000000000 
Par#153792# E(  1,  2)( 29,  6)(  2,   1) | 0.859462879 0.859462879 0.859462879 0.000000000 
Par#153793# E(  2,  3)( 29,  6)(  2,   1) | 0.859462879 0.859462879 0.859462879 0.000000000 
Par#153794# E(  3,  4)( 29,  6)(  2,   1) | 0.859462879 0.859462879 0.859462879 0.000000000 
Par#153795# E(  4,  5)( 29,  6)(  2,   1) | 0.859462879 0.859462879 0.859462879 0.000000000 
Par#153796# E(  5,  6)( 29,  6)(  2,   1) | 0.859462879 0.859462879 0.859462879 0.000000000 
Par#153797# E(  6,  7)( 29,  6)(  2,   1) | 0.859462879 0.859462879 0.859462879 0.000000000 
Par#153798# E(  1,  1)( 30,  6)(  2,   1) | 0.140537121 0.140537121 0.140537121 0.000000000 
Par#153799# E(  2,  1)( 30,  6)(  2,   1) | 0.140537121 0.140537121 0.140537121 0.000000000 
Par#153800# E(  3,  1)( 30,  6)(  2,   1) | 0.140537121 0.140537121 0.140537121 0.000000000 
Par#153801# E(  4,  1)( 30,  6)(  2,   1) | 0.140537121 0.140537121 0.140537121 0.000000000 
Par#153802# E(  5,  1)( 30,  6)(  2,   1) | 0.140537121 0.140537121 0.140537121 0.000000000 
Par#153803# E(  6,  1)( 30,  6)(  2,   1) | 0.140537121 0.140537121 0.140537121 0.000000000 
Par#153804# E(  7,  1)( 30,  6)(  2,   1) | 1.000000000 1.000000000 1.000000000 0.000000000 
Par#153805# E(  1,  2)( 30,  6)(  2,   1) | 0.859462879 0.859462879 0.859462879 0.000000000 
Par#153806# E(  2,  3)( 30,  6)(  2,   1) | 0.859462879 0.859462879 0.859462879 0.000000000 
Par#153807# E(  3,  4)( 30,  6)(  2,   1) | 0.859462879 0.859462879 0.859462879 0.000000000 
Par#153808# E(  4,  5)( 30,  6)(  2,   1) | 0.859462879 0.859462879 0.859462879 0.000000000 
Par#153809# E(  5,  6)( 30,  6)(  2,   1) | 0.859462879 0.859462879 0.859462879 0.000000000 
Par#153810# E(  6,  7)( 30,  6)(  2,   1) | 0.859462879 0.859462879 0.859462879 0.000000000 
Par#153811# E(  1,  1)( 31,  6)(  2,   1) | 0.140537121 0.140537121 0.140537121 0.000000000 
Par#153812# E(  2,  1)( 31,  6)(  2,   1) | 0.140537121 0.140537121 0.140537121 0.000000000 
Par#153813# E(  3,  1)( 31,  6)(  2,   1) | 0.140537121 0.140537121 0.140537121 0.000000000 
Par#153814# E(  4,  1)( 31,  6)(  2,   1) | 0.140537121 0.140537121 0.140537121 0.000000000 
Par#153815# E(  5,  1)( 31,  6)(  2,   1) | 0.140537121 0.140537121 0.140537121 0.000000000 
Par#153816# E(  6,  1)( 31,  6)(  2,   1) | 0.140537121 0.140537121 0.140537121 0.000000000 
Par#153817# E(  7,  1)( 31,  6)(  2,   1) | 1.000000000 1.000000000 1.000000000 0.000000000 
Par#153818# E(  1,  2)( 31,  6)(  2,   1) | 0.859462879 0.859462879 0.859462879 0.000000000 
Par#153819# E(  2,  3)( 31,  6)(  2,   1) | 0.859462879 0.859462879 0.859462879 0.000000000 
Par#153820# E(  3,  4)( 31,  6)(  2,   1) | 0.859462879 0.859462879 0.859462879 0.000000000 
Par#153821# E(  4,  5)( 31,  6)(  2,   1) | 0.859462879 0.859462879 0.859462879 0.000000000 
Par#153822# E(  5,  6)( 31,  6)(  2,   1) | 0.859462879 0.859462879 0.859462879 0.000000000 
Par#153823# E(  6,  7)( 31,  6)(  2,   1) | 0.859462879 0.859462879 0.859462879 0.000000000 
Par#153824# E(  1,  1)( 32,  6)(  2,   1) | 0.140537121 0.140537121 0.140537121 0.000000000 
Par#153825# E(  2,  1)( 32,  6)(  2,   1) | 0.140537121 0.140537121 0.140537121 0.000000000 
Par#153826# E(  3,  1)( 32,  6)(  2,   1) | 0.140537121 0.140537121 0.140537121 0.000000000 
Par#153827# E(  4,  1)( 32,  6)(  2,   1) | 0.140537121 0.140537121 0.140537121 0.000000000 
Par#153828# E(  5,  1)( 32,  6)(  2,   1) | 0.140537121 0.140537121 0.140537121 0.000000000 
Par#153829# E(  6,  1)( 32,  6)(  2,   1) | 0.140537121 0.140537121 0.140537121 0.000000000 
Par#153830# E(  7,  1)( 32,  6)(  2,   1) | 1.000000000 1.000000000 1.000000000 0.000000000 
Par#153831# E(  1,  2)( 32,  6)(  2,   1) | 0.859462879 0.859462879 0.859462879 0.000000000 
Par#153832# E(  2,  3)( 32,  6)(  2,   1) | 0.859462879 0.859462879 0.859462879 0.000000000 
Par#153833# E(  3,  4)( 32,  6)(  2,   1) | 0.859462879 0.859462879 0.859462879 0.000000000 
Par#153834# E(  4,  5)( 32,  6)(  2,   1) | 0.859462879 0.859462879 0.859462879 0.000000000 
Par#153835# E(  5,  6)( 32,  6)(  2,   1) | 0.859462879 0.859462879 0.859462879 0.000000000 
Par#153836# E(  6,  7)( 32,  6)(  2,   1) | 0.859462879 0.859462879 0.859462879 0.000000000 
Par#153837# E(  1,  1)( 33,  6)(  2,   1) | 0.140537121 0.140537121 0.140537121 0.000000000 
Par#153838# E(  2,  1)( 33,  6)(  2,   1) | 0.140537121 0.140537121 0.140537121 0.000000000 
Par#153839# E(  3,  1)( 33,  6)(  2,   1) | 0.140537121 0.140537121 0.140537121 0.000000000 
Par#153840# E(  4,  1)( 33,  6)(  2,   1) | 0.140537121 0.140537121 0.140537121 0.000000000 
Par#153841# E(  5,  1)( 33,  6)(  2,   1) | 0.140537121 0.140537121 0.140537121 0.000000000 
Par#153842# E(  6,  1)( 33,  6)(  2,   1) | 0.140537121 0.140537121 0.140537121 0.000000000 
Par#153843# E(  7,  1)( 33,  6)(  2,   1) | 1.000000000 1.000000000 1.000000000 0.000000000 
Par#153844# E(  1,  2)( 33,  6)(  2,   1) | 0.859462879 0.859462879 0.859462879 0.000000000 
Par#153845# E(  2,  3)( 33,  6)(  2,   1) | 0.859462879 0.859462879 0.859462879 0.000000000 
Par#153846# E(  3,  4)( 33,  6)(  2,   1) | 0.859462879 0.859462879 0.859462879 0.000000000 
Par#153847# E(  4,  5)( 33,  6)(  2,   1) | 0.859462879 0.859462879 0.859462879 0.000000000 
Par#153848# E(  5,  6)( 33,  6)(  2,   1) | 0.859462879 0.859462879 0.859462879 0.000000000 
Par#153849# E(  6,  7)( 33,  6)(  2,   1) | 0.859462879 0.859462879 0.859462879 0.000000000 
Par#153850# E(  1,  1)( 34,  6)(  2,   1) | 0.140537121 0.140537121 0.140537121 0.000000000 
Par#153851# E(  2,  1)( 34,  6)(  2,   1) | 0.140537121 0.140537121 0.140537121 0.000000000 
Par#153852# E(  3,  1)( 34,  6)(  2,   1) | 0.140537121 0.140537121 0.140537121 0.000000000 
Par#153853# E(  4,  1)( 34,  6)(  2,   1) | 0.140537121 0.140537121 0.140537121 0.000000000 
Par#153854# E(  5,  1)( 34,  6)(  2,   1) | 0.140537121 0.140537121 0.140537121 0.000000000 
Par#153855# E(  6,  1)( 34,  6)(  2,   1) | 0.140537121 0.140537121 0.140537121 0.000000000 
Par#153856# E(  7,  1)( 34,  6)(  2,   1) | 1.000000000 1.000000000 1.000000000 0.000000000 
Par#153857# E(  1,  2)( 34,  6)(  2,   1) | 0.859462879 0.859462879 0.859462879 0.000000000 
Par#153858# E(  2,  3)( 34,  6)(  2,   1) | 0.859462879 0.859462879 0.859462879 0.000000000 
Par#153859# E(  3,  4)( 34,  6)(  2,   1) | 0.859462879 0.859462879 0.859462879 0.000000000 
Par#153860# E(  4,  5)( 34,  6)(  2,   1) | 0.859462879 0.859462879 0.859462879 0.000000000 
Par#153861# E(  5,  6)( 34,  6)(  2,   1) | 0.859462879 0.859462879 0.859462879 0.000000000 
Par#153862# E(  6,  7)( 34,  6)(  2,   1) | 0.859462879 0.859462879 0.859462879 0.000000000 
Par#153863# E(  1,  1)( 35,  6)(  2,   1) | 0.140537121 0.140537121 0.140537121 0.000000000 
Par#153864# E(  2,  1)( 35,  6)(  2,   1) | 0.140537121 0.140537121 0.140537121 0.000000000 
Par#153865# E(  3,  1)( 35,  6)(  2,   1) | 0.140537121 0.140537121 0.140537121 0.000000000 
Par#153866# E(  4,  1)( 35,  6)(  2,   1) | 0.140537121 0.140537121 0.140537121 0.000000000 
Par#153867# E(  5,  1)( 35,  6)(  2,   1) | 0.140537121 0.140537121 0.140537121 0.000000000 
Par#153868# E(  6,  1)( 35,  6)(  2,   1) | 0.140537121 0.140537121 0.140537121 0.000000000 
Par#153869# E(  7,  1)( 35,  6)(  2,   1) | 1.000000000 1.000000000 1.000000000 0.000000000 
Par#153870# E(  1,  2)( 35,  6)(  2,   1) | 0.859462879 0.859462879 0.859462879 0.000000000 
Par#153871# E(  2,  3)( 35,  6)(  2,   1) | 0.859462879 0.859462879 0.859462879 0.000000000 
Par#153872# E(  3,  4)( 35,  6)(  2,   1) | 0.859462879 0.859462879 0.859462879 0.000000000 
Par#153873# E(  4,  5)( 35,  6)(  2,   1) | 0.859462879 0.859462879 0.859462879 0.000000000 
Par#153874# E(  5,  6)( 35,  6)(  2,   1) | 0.859462879 0.859462879 0.859462879 0.000000000 
Par#153875# E(  6,  7)( 35,  6)(  2,   1) | 0.859462879 0.859462879 0.859462879 0.000000000 
Par#153876# E(  1,  1)( 36,  6)(  2,   1) | 0.140537121 0.140537121 0.140537121 0.000000000 
Par#153877# E(  2,  1)( 36,  6)(  2,   1) | 0.140537121 0.140537121 0.140537121 0.000000000 
Par#153878# E(  3,  1)( 36,  6)(  2,   1) | 0.140537121 0.140537121 0.140537121 0.000000000 
Par#153879# E(  4,  1)( 36,  6)(  2,   1) | 0.140537121 0.140537121 0.140537121 0.000000000 
Par#153880# E(  5,  1)( 36,  6)(  2,   1) | 0.140537121 0.140537121 0.140537121 0.000000000 
Par#153881# E(  6,  1)( 36,  6)(  2,   1) | 0.140537121 0.140537121 0.140537121 0.000000000 
Par#153882# E(  7,  1)( 36,  6)(  2,   1) | 1.000000000 1.000000000 1.000000000 0.000000000 
Par#153883# E(  1,  2)( 36,  6)(  2,   1) | 0.859462879 0.859462879 0.859462879 0.000000000 
Par#153884# E(  2,  3)( 36,  6)(  2,   1) | 0.859462879 0.859462879 0.859462879 0.000000000 
Par#153885# E(  3,  4)( 36,  6)(  2,   1) | 0.859462879 0.859462879 0.859462879 0.000000000 
Par#153886# E(  4,  5)( 36,  6)(  2,   1) | 0.859462879 0.859462879 0.859462879 0.000000000 
Par#153887# E(  5,  6)( 36,  6)(  2,   1) | 0.859462879 0.859462879 0.859462879 0.000000000 
Par#153888# E(  6,  7)( 36,  6)(  2,   1) | 0.859462879 0.859462879 0.859462879 0.000000000 
Par#153889# E(  1,  1)( 37,  6)(  2,   1) | 0.140537121 0.140537121 0.140537121 0.000000000 
Par#153890# E(  2,  1)( 37,  6)(  2,   1) | 0.140537121 0.140537121 0.140537121 0.000000000 
Par#153891# E(  3,  1)( 37,  6)(  2,   1) | 0.140537121 0.140537121 0.140537121 0.000000000 
Par#153892# E(  4,  1)( 37,  6)(  2,   1) | 0.140537121 0.140537121 0.140537121 0.000000000 
Par#153893# E(  5,  1)( 37,  6)(  2,   1) | 0.140537121 0.140537121 0.140537121 0.000000000 
Par#153894# E(  6,  1)( 37,  6)(  2,   1) | 0.140537121 0.140537121 0.140537121 0.000000000 
Par#153895# E(  7,  1)( 37,  6)(  2,   1) | 1.000000000 1.000000000 1.000000000 0.000000000 
Par#153896# E(  1,  2)( 37,  6)(  2,   1) | 0.859462879 0.859462879 0.859462879 0.000000000 
Par#153897# E(  2,  3)( 37,  6)(  2,   1) | 0.859462879 0.859462879 0.859462879 0.000000000 
Par#153898# E(  3,  4)( 37,  6)(  2,   1) | 0.859462879 0.859462879 0.859462879 0.000000000 
Par#153899# E(  4,  5)( 37,  6)(  2,   1) | 0.859462879 0.859462879 0.859462879 0.000000000 
Par#153900# E(  5,  6)( 37,  6)(  2,   1) | 0.859462879 0.859462879 0.859462879 0.000000000 
Par#153901# E(  6,  7)( 37,  6)(  2,   1) | 0.859462879 0.859462879 0.859462879 0.000000000 
Par#153902# E(  1,  1)( 38,  6)(  2,   1) | 0.140537121 0.140537121 0.140537121 0.000000000 
Par#153903# E(  2,  1)( 38,  6)(  2,   1) | 0.140537121 0.140537121 0.140537121 0.000000000 
Par#153904# E(  3,  1)( 38,  6)(  2,   1) | 0.140537121 0.140537121 0.140537121 0.000000000 
Par#153905# E(  4,  1)( 38,  6)(  2,   1) | 0.140537121 0.140537121 0.140537121 0.000000000 
Par#153906# E(  5,  1)( 38,  6)(  2,   1) | 0.140537121 0.140537121 0.140537121 0.000000000 
Par#153907# E(  6,  1)( 38,  6)(  2,   1) | 0.140537121 0.140537121 0.140537121 0.000000000 
Par#153908# E(  7,  1)( 38,  6)(  2,   1) | 1.000000000 1.000000000 1.000000000 0.000000000 
Par#153909# E(  1,  2)( 38,  6)(  2,   1) | 0.859462879 0.859462879 0.859462879 0.000000000 
Par#153910# E(  2,  3)( 38,  6)(  2,   1) | 0.859462879 0.859462879 0.859462879 0.000000000 
Par#153911# E(  3,  4)( 38,  6)(  2,   1) | 0.859462879 0.859462879 0.859462879 0.000000000 
Par#153912# E(  4,  5)( 38,  6)(  2,   1) | 0.859462879 0.859462879 0.859462879 0.000000000 
Par#153913# E(  5,  6)( 38,  6)(  2,   1) | 0.859462879 0.859462879 0.859462879 0.000000000 
Par#153914# E(  6,  7)( 38,  6)(  2,   1) | 0.859462879 0.859462879 0.859462879 0.000000000 
Par#153915# E(  1,  1)(  7,  7)(  2,   1) | 0.140537121 0.140537121 0.140537121 0.000000000 
Par#153916# E(  2,  1)(  7,  7)(  2,   1) | 0.140537121 0.140537121 0.140537121 0.000000000 
Par#153917# E(  3,  1)(  7,  7)(  2,   1) | 0.140537121 0.140537121 0.140537121 0.000000000 
Par#153918# E(  4,  1)(  7,  7)(  2,   1) | 0.140537121 0.140537121 0.140537121 0.000000000 
Par#153919# E(  5,  1)(  7,  7)(  2,   1) | 0.140537121 0.140537121 0.140537121 0.000000000 
Par#153920# E(  6,  1)(  7,  7)(  2,   1) | 0.140537121 0.140537121 0.140537121 0.000000000 
Par#153921# E(  7,  1)(  7,  7)(  2,   1) | 1.000000000 1.000000000 1.000000000 0.000000000 
Par#153922# E(  1,  2)(  7,  7)(  2,   1) | 0.859462879 0.859462879 0.859462879 0.000000000 
Par#153923# E(  2,  3)(  7,  7)(  2,   1) | 0.859462879 0.859462879 0.859462879 0.000000000 
Par#153924# E(  3,  4)(  7,  7)(  2,   1) | 0.859462879 0.859462879 0.859462879 0.000000000 
Par#153925# E(  4,  5)(  7,  7)(  2,   1) | 0.859462879 0.859462879 0.859462879 0.000000000 
Par#153926# E(  5,  6)(  7,  7)(  2,   1) | 0.859462879 0.859462879 0.859462879 0.000000000 
Par#153927# E(  6,  7)(  7,  7)(  2,   1) | 0.859462879 0.859462879 0.859462879 0.000000000 
Par#153928# E(  1,  1)(  8,  7)(  2,   1) | 0.140537121 0.140537121 0.140537121 0.000000000 
Par#153929# E(  2,  1)(  8,  7)(  2,   1) | 0.140537121 0.140537121 0.140537121 0.000000000 
Par#153930# E(  3,  1)(  8,  7)(  2,   1) | 0.140537121 0.140537121 0.140537121 0.000000000 
Par#153931# E(  4,  1)(  8,  7)(  2,   1) | 0.140537121 0.140537121 0.140537121 0.000000000 
Par#153932# E(  5,  1)(  8,  7)(  2,   1) | 0.140537121 0.140537121 0.140537121 0.000000000 
Par#153933# E(  6,  1)(  8,  7)(  2,   1) | 0.140537121 0.140537121 0.140537121 0.000000000 
Par#153934# E(  7,  1)(  8,  7)(  2,   1) | 1.000000000 1.000000000 1.000000000 0.000000000 
Par#153935# E(  1,  2)(  8,  7)(  2,   1) | 0.859462879 0.859462879 0.859462879 0.000000000 
Par#153936# E(  2,  3)(  8,  7)(  2,   1) | 0.859462879 0.859462879 0.859462879 0.000000000 
Par#153937# E(  3,  4)(  8,  7)(  2,   1) | 0.859462879 0.859462879 0.859462879 0.000000000 
Par#153938# E(  4,  5)(  8,  7)(  2,   1) | 0.859462879 0.859462879 0.859462879 0.000000000 
Par#153939# E(  5,  6)(  8,  7)(  2,   1) | 0.859462879 0.859462879 0.859462879 0.000000000 
Par#153940# E(  6,  7)(  8,  7)(  2,   1) | 0.859462879 0.859462879 0.859462879 0.000000000 
Par#153941# E(  1,  1)(  9,  7)(  2,   1) | 0.140537121 0.140537121 0.140537121 0.000000000 
Par#153942# E(  2,  1)(  9,  7)(  2,   1) | 0.140537121 0.140537121 0.140537121 0.000000000 
Par#153943# E(  3,  1)(  9,  7)(  2,   1) | 0.140537121 0.140537121 0.140537121 0.000000000 
Par#153944# E(  4,  1)(  9,  7)(  2,   1) | 0.140537121 0.140537121 0.140537121 0.000000000 
Par#153945# E(  5,  1)(  9,  7)(  2,   1) | 0.140537121 0.140537121 0.140537121 0.000000000 
Par#153946# E(  6,  1)(  9,  7)(  2,   1) | 0.140537121 0.140537121 0.140537121 0.000000000 
Par#153947# E(  7,  1)(  9,  7)(  2,   1) | 1.000000000 1.000000000 1.000000000 0.000000000 
Par#153948# E(  1,  2)(  9,  7)(  2,   1) | 0.859462879 0.859462879 0.859462879 0.000000000 
Par#153949# E(  2,  3)(  9,  7)(  2,   1) | 0.859462879 0.859462879 0.859462879 0.000000000 
Par#153950# E(  3,  4)(  9,  7)(  2,   1) | 0.859462879 0.859462879 0.859462879 0.000000000 
Par#153951# E(  4,  5)(  9,  7)(  2,   1) | 0.859462879 0.859462879 0.859462879 0.000000000 
Par#153952# E(  5,  6)(  9,  7)(  2,   1) | 0.859462879 0.859462879 0.859462879 0.000000000 
Par#153953# E(  6,  7)(  9,  7)(  2,   1) | 0.859462879 0.859462879 0.859462879 0.000000000 
Par#153954# E(  1,  1)( 10,  7)(  2,   1) | 0.140537121 0.140537121 0.140537121 0.000000000 
Par#153955# E(  2,  1)( 10,  7)(  2,   1) | 0.140537121 0.140537121 0.140537121 0.000000000 
Par#153956# E(  3,  1)( 10,  7)(  2,   1) | 0.140537121 0.140537121 0.140537121 0.000000000 
Par#153957# E(  4,  1)( 10,  7)(  2,   1) | 0.140537121 0.140537121 0.140537121 0.000000000 
Par#153958# E(  5,  1)( 10,  7)(  2,   1) | 0.140537121 0.140537121 0.140537121 0.000000000 
Par#153959# E(  6,  1)( 10,  7)(  2,   1) | 0.140537121 0.140537121 0.140537121 0.000000000 
Par#153960# E(  7,  1)( 10,  7)(  2,   1) | 1.000000000 1.000000000 1.000000000 0.000000000 
Par#153961# E(  1,  2)( 10,  7)(  2,   1) | 0.859462879 0.859462879 0.859462879 0.000000000 
Par#153962# E(  2,  3)( 10,  7)(  2,   1) | 0.859462879 0.859462879 0.859462879 0.000000000 
Par#153963# E(  3,  4)( 10,  7)(  2,   1) | 0.859462879 0.859462879 0.859462879 0.000000000 
Par#153964# E(  4,  5)( 10,  7)(  2,   1) | 0.859462879 0.859462879 0.859462879 0.000000000 
Par#153965# E(  5,  6)( 10,  7)(  2,   1) | 0.859462879 0.859462879 0.859462879 0.000000000 
Par#153966# E(  6,  7)( 10,  7)(  2,   1) | 0.859462879 0.859462879 0.859462879 0.000000000 
Par#153967# E(  1,  1)( 11,  7)(  2,   1) | 0.140537121 0.140537121 0.140537121 0.000000000 
Par#153968# E(  2,  1)( 11,  7)(  2,   1) | 0.140537121 0.140537121 0.140537121 0.000000000 
Par#153969# E(  3,  1)( 11,  7)(  2,   1) | 0.140537121 0.140537121 0.140537121 0.000000000 
Par#153970# E(  4,  1)( 11,  7)(  2,   1) | 0.140537121 0.140537121 0.140537121 0.000000000 
Par#153971# E(  5,  1)( 11,  7)(  2,   1) | 0.140537121 0.140537121 0.140537121 0.000000000 
Par#153972# E(  6,  1)( 11,  7)(  2,   1) | 0.140537121 0.140537121 0.140537121 0.000000000 
Par#153973# E(  7,  1)( 11,  7)(  2,   1) | 1.000000000 1.000000000 1.000000000 0.000000000 
Par#153974# E(  1,  2)( 11,  7)(  2,   1) | 0.859462879 0.859462879 0.859462879 0.000000000 
Par#153975# E(  2,  3)( 11,  7)(  2,   1) | 0.859462879 0.859462879 0.859462879 0.000000000 
Par#153976# E(  3,  4)( 11,  7)(  2,   1) | 0.859462879 0.859462879 0.859462879 0.000000000 
Par#153977# E(  4,  5)( 11,  7)(  2,   1) | 0.859462879 0.859462879 0.859462879 0.000000000 
Par#153978# E(  5,  6)( 11,  7)(  2,   1) | 0.859462879 0.859462879 0.859462879 0.000000000 
Par#153979# E(  6,  7)( 11,  7)(  2,   1) | 0.859462879 0.859462879 0.859462879 0.000000000 
Par#153980# E(  1,  1)( 12,  7)(  2,   1) | 0.140537121 0.140537121 0.140537121 0.000000000 
Par#153981# E(  2,  1)( 12,  7)(  2,   1) | 0.140537121 0.140537121 0.140537121 0.000000000 
Par#153982# E(  3,  1)( 12,  7)(  2,   1) | 0.140537121 0.140537121 0.140537121 0.000000000 
Par#153983# E(  4,  1)( 12,  7)(  2,   1) | 0.140537121 0.140537121 0.140537121 0.000000000 
Par#153984# E(  5,  1)( 12,  7)(  2,   1) | 0.140537121 0.140537121 0.140537121 0.000000000 
Par#153985# E(  6,  1)( 12,  7)(  2,   1) | 0.140537121 0.140537121 0.140537121 0.000000000 
Par#153986# E(  7,  1)( 12,  7)(  2,   1) | 1.000000000 1.000000000 1.000000000 0.000000000 
Par#153987# E(  1,  2)( 12,  7)(  2,   1) | 0.859462879 0.859462879 0.859462879 0.000000000 
Par#153988# E(  2,  3)( 12,  7)(  2,   1) | 0.859462879 0.859462879 0.859462879 0.000000000 
Par#153989# E(  3,  4)( 12,  7)(  2,   1) | 0.859462879 0.859462879 0.859462879 0.000000000 
Par#153990# E(  4,  5)( 12,  7)(  2,   1) | 0.859462879 0.859462879 0.859462879 0.000000000 
Par#153991# E(  5,  6)( 12,  7)(  2,   1) | 0.859462879 0.859462879 0.859462879 0.000000000 
Par#153992# E(  6,  7)( 12,  7)(  2,   1) | 0.859462879 0.859462879 0.859462879 0.000000000 
Par#153993# E(  1,  1)( 13,  7)(  2,   1) | 0.140537121 0.140537121 0.140537121 0.000000000 
Par#153994# E(  2,  1)( 13,  7)(  2,   1) | 0.140537121 0.140537121 0.140537121 0.000000000 
Par#153995# E(  3,  1)( 13,  7)(  2,   1) | 0.140537121 0.140537121 0.140537121 0.000000000 
Par#153996# E(  4,  1)( 13,  7)(  2,   1) | 0.140537121 0.140537121 0.140537121 0.000000000 
Par#153997# E(  5,  1)( 13,  7)(  2,   1) | 0.140537121 0.140537121 0.140537121 0.000000000 
Par#153998# E(  6,  1)( 13,  7)(  2,   1) | 0.140537121 0.140537121 0.140537121 0.000000000 
Par#153999# E(  7,  1)( 13,  7)(  2,   1) | 1.000000000 1.000000000 1.000000000 0.000000000 
Par#154000# E(  1,  2)( 13,  7)(  2,   1) | 0.859462879 0.859462879 0.859462879 0.000000000 
Par#154001# E(  2,  3)( 13,  7)(  2,   1) | 0.859462879 0.859462879 0.859462879 0.000000000 
Par#154002# E(  3,  4)( 13,  7)(  2,   1) | 0.859462879 0.859462879 0.859462879 0.000000000 
Par#154003# E(  4,  5)( 13,  7)(  2,   1) | 0.859462879 0.859462879 0.859462879 0.000000000 
Par#154004# E(  5,  6)( 13,  7)(  2,   1) | 0.859462879 0.859462879 0.859462879 0.000000000 
Par#154005# E(  6,  7)( 13,  7)(  2,   1) | 0.859462879 0.859462879 0.859462879 0.000000000 
Par#154006# E(  1,  1)( 14,  7)(  2,   1) | 0.140537121 0.140537121 0.140537121 0.000000000 
Par#154007# E(  2,  1)( 14,  7)(  2,   1) | 0.140537121 0.140537121 0.140537121 0.000000000 
Par#154008# E(  3,  1)( 14,  7)(  2,   1) | 0.140537121 0.140537121 0.140537121 0.000000000 
Par#154009# E(  4,  1)( 14,  7)(  2,   1) | 0.140537121 0.140537121 0.140537121 0.000000000 
Par#154010# E(  5,  1)( 14,  7)(  2,   1) | 0.140537121 0.140537121 0.140537121 0.000000000 
Par#154011# E(  6,  1)( 14,  7)(  2,   1) | 0.140537121 0.140537121 0.140537121 0.000000000 
Par#154012# E(  7,  1)( 14,  7)(  2,   1) | 1.000000000 1.000000000 1.000000000 0.000000000 
Par#154013# E(  1,  2)( 14,  7)(  2,   1) | 0.859462879 0.859462879 0.859462879 0.000000000 
Par#154014# E(  2,  3)( 14,  7)(  2,   1) | 0.859462879 0.859462879 0.859462879 0.000000000 
Par#154015# E(  3,  4)( 14,  7)(  2,   1) | 0.859462879 0.859462879 0.859462879 0.000000000 
Par#154016# E(  4,  5)( 14,  7)(  2,   1) | 0.859462879 0.859462879 0.859462879 0.000000000 
Par#154017# E(  5,  6)( 14,  7)(  2,   1) | 0.859462879 0.859462879 0.859462879 0.000000000 
Par#154018# E(  6,  7)( 14,  7)(  2,   1) | 0.859462879 0.859462879 0.859462879 0.000000000 
Par#154019# E(  1,  1)( 15,  7)(  2,   1) | 0.140537121 0.140537121 0.140537121 0.000000000 
Par#154020# E(  2,  1)( 15,  7)(  2,   1) | 0.140537121 0.140537121 0.140537121 0.000000000 
Par#154021# E(  3,  1)( 15,  7)(  2,   1) | 0.140537121 0.140537121 0.140537121 0.000000000 
Par#154022# E(  4,  1)( 15,  7)(  2,   1) | 0.140537121 0.140537121 0.140537121 0.000000000 
Par#154023# E(  5,  1)( 15,  7)(  2,   1) | 0.140537121 0.140537121 0.140537121 0.000000000 
Par#154024# E(  6,  1)( 15,  7)(  2,   1) | 0.140537121 0.140537121 0.140537121 0.000000000 
Par#154025# E(  7,  1)( 15,  7)(  2,   1) | 1.000000000 1.000000000 1.000000000 0.000000000 
Par#154026# E(  1,  2)( 15,  7)(  2,   1) | 0.859462879 0.859462879 0.859462879 0.000000000 
Par#154027# E(  2,  3)( 15,  7)(  2,   1) | 0.859462879 0.859462879 0.859462879 0.000000000 
Par#154028# E(  3,  4)( 15,  7)(  2,   1) | 0.859462879 0.859462879 0.859462879 0.000000000 
Par#154029# E(  4,  5)( 15,  7)(  2,   1) | 0.859462879 0.859462879 0.859462879 0.000000000 
Par#154030# E(  5,  6)( 15,  7)(  2,   1) | 0.859462879 0.859462879 0.859462879 0.000000000 
Par#154031# E(  6,  7)( 15,  7)(  2,   1) | 0.859462879 0.859462879 0.859462879 0.000000000 
Par#154032# E(  1,  1)( 16,  7)(  2,   1) | 0.140537121 0.140537121 0.140537121 0.000000000 
Par#154033# E(  2,  1)( 16,  7)(  2,   1) | 0.140537121 0.140537121 0.140537121 0.000000000 
Par#154034# E(  3,  1)( 16,  7)(  2,   1) | 0.140537121 0.140537121 0.140537121 0.000000000 
Par#154035# E(  4,  1)( 16,  7)(  2,   1) | 0.140537121 0.140537121 0.140537121 0.000000000 
Par#154036# E(  5,  1)( 16,  7)(  2,   1) | 0.140537121 0.140537121 0.140537121 0.000000000 
Par#154037# E(  6,  1)( 16,  7)(  2,   1) | 0.140537121 0.140537121 0.140537121 0.000000000 
Par#154038# E(  7,  1)( 16,  7)(  2,   1) | 1.000000000 1.000000000 1.000000000 0.000000000 
Par#154039# E(  1,  2)( 16,  7)(  2,   1) | 0.859462879 0.859462879 0.859462879 0.000000000 
Par#154040# E(  2,  3)( 16,  7)(  2,   1) | 0.859462879 0.859462879 0.859462879 0.000000000 
Par#154041# E(  3,  4)( 16,  7)(  2,   1) | 0.859462879 0.859462879 0.859462879 0.000000000 
Par#154042# E(  4,  5)( 16,  7)(  2,   1) | 0.859462879 0.859462879 0.859462879 0.000000000 
Par#154043# E(  5,  6)( 16,  7)(  2,   1) | 0.859462879 0.859462879 0.859462879 0.000000000 
Par#154044# E(  6,  7)( 16,  7)(  2,   1) | 0.859462879 0.859462879 0.859462879 0.000000000 
Par#154045# E(  1,  1)( 17,  7)(  2,   1) | 0.140537121 0.140537121 0.140537121 0.000000000 
Par#154046# E(  2,  1)( 17,  7)(  2,   1) | 0.140537121 0.140537121 0.140537121 0.000000000 
Par#154047# E(  3,  1)( 17,  7)(  2,   1) | 0.140537121 0.140537121 0.140537121 0.000000000 
Par#154048# E(  4,  1)( 17,  7)(  2,   1) | 0.140537121 0.140537121 0.140537121 0.000000000 
Par#154049# E(  5,  1)( 17,  7)(  2,   1) | 0.140537121 0.140537121 0.140537121 0.000000000 
Par#154050# E(  6,  1)( 17,  7)(  2,   1) | 0.140537121 0.140537121 0.140537121 0.000000000 
Par#154051# E(  7,  1)( 17,  7)(  2,   1) | 1.000000000 1.000000000 1.000000000 0.000000000 
Par#154052# E(  1,  2)( 17,  7)(  2,   1) | 0.859462879 0.859462879 0.859462879 0.000000000 
Par#154053# E(  2,  3)( 17,  7)(  2,   1) | 0.859462879 0.859462879 0.859462879 0.000000000 
Par#154054# E(  3,  4)( 17,  7)(  2,   1) | 0.859462879 0.859462879 0.859462879 0.000000000 
Par#154055# E(  4,  5)( 17,  7)(  2,   1) | 0.859462879 0.859462879 0.859462879 0.000000000 
Par#154056# E(  5,  6)( 17,  7)(  2,   1) | 0.859462879 0.859462879 0.859462879 0.000000000 
Par#154057# E(  6,  7)( 17,  7)(  2,   1) | 0.859462879 0.859462879 0.859462879 0.000000000 
Par#154058# E(  1,  1)( 18,  7)(  2,   1) | 0.140537121 0.140537121 0.140537121 0.000000000 
Par#154059# E(  2,  1)( 18,  7)(  2,   1) | 0.140537121 0.140537121 0.140537121 0.000000000 
Par#154060# E(  3,  1)( 18,  7)(  2,   1) | 0.140537121 0.140537121 0.140537121 0.000000000 
Par#154061# E(  4,  1)( 18,  7)(  2,   1) | 0.140537121 0.140537121 0.140537121 0.000000000 
Par#154062# E(  5,  1)( 18,  7)(  2,   1) | 0.140537121 0.140537121 0.140537121 0.000000000 
Par#154063# E(  6,  1)( 18,  7)(  2,   1) | 0.140537121 0.140537121 0.140537121 0.000000000 
Par#154064# E(  7,  1)( 18,  7)(  2,   1) | 1.000000000 1.000000000 1.000000000 0.000000000 
Par#154065# E(  1,  2)( 18,  7)(  2,   1) | 0.859462879 0.859462879 0.859462879 0.000000000 
Par#154066# E(  2,  3)( 18,  7)(  2,   1) | 0.859462879 0.859462879 0.859462879 0.000000000 
Par#154067# E(  3,  4)( 18,  7)(  2,   1) | 0.859462879 0.859462879 0.859462879 0.000000000 
Par#154068# E(  4,  5)( 18,  7)(  2,   1) | 0.859462879 0.859462879 0.859462879 0.000000000 
Par#154069# E(  5,  6)( 18,  7)(  2,   1) | 0.859462879 0.859462879 0.859462879 0.000000000 
Par#154070# E(  6,  7)( 18,  7)(  2,   1) | 0.859462879 0.859462879 0.859462879 0.000000000 
Par#154071# E(  1,  1)( 19,  7)(  2,   1) | 0.140537121 0.140537121 0.140537121 0.000000000 
Par#154072# E(  2,  1)( 19,  7)(  2,   1) | 0.140537121 0.140537121 0.140537121 0.000000000 
Par#154073# E(  3,  1)( 19,  7)(  2,   1) | 0.140537121 0.140537121 0.140537121 0.000000000 
Par#154074# E(  4,  1)( 19,  7)(  2,   1) | 0.140537121 0.140537121 0.140537121 0.000000000 
Par#154075# E(  5,  1)( 19,  7)(  2,   1) | 0.140537121 0.140537121 0.140537121 0.000000000 
Par#154076# E(  6,  1)( 19,  7)(  2,   1) | 0.140537121 0.140537121 0.140537121 0.000000000 
Par#154077# E(  7,  1)( 19,  7)(  2,   1) | 1.000000000 1.000000000 1.000000000 0.000000000 
Par#154078# E(  1,  2)( 19,  7)(  2,   1) | 0.859462879 0.859462879 0.859462879 0.000000000 
Par#154079# E(  2,  3)( 19,  7)(  2,   1) | 0.859462879 0.859462879 0.859462879 0.000000000 
Par#154080# E(  3,  4)( 19,  7)(  2,   1) | 0.859462879 0.859462879 0.859462879 0.000000000 
Par#154081# E(  4,  5)( 19,  7)(  2,   1) | 0.859462879 0.859462879 0.859462879 0.000000000 
Par#154082# E(  5,  6)( 19,  7)(  2,   1) | 0.859462879 0.859462879 0.859462879 0.000000000 
Par#154083# E(  6,  7)( 19,  7)(  2,   1) | 0.859462879 0.859462879 0.859462879 0.000000000 
Par#154084# E(  1,  1)( 20,  7)(  2,   1) | 0.140537121 0.140537121 0.140537121 0.000000000 
Par#154085# E(  2,  1)( 20,  7)(  2,   1) | 0.140537121 0.140537121 0.140537121 0.000000000 
Par#154086# E(  3,  1)( 20,  7)(  2,   1) | 0.140537121 0.140537121 0.140537121 0.000000000 
Par#154087# E(  4,  1)( 20,  7)(  2,   1) | 0.140537121 0.140537121 0.140537121 0.000000000 
Par#154088# E(  5,  1)( 20,  7)(  2,   1) | 0.140537121 0.140537121 0.140537121 0.000000000 
Par#154089# E(  6,  1)( 20,  7)(  2,   1) | 0.140537121 0.140537121 0.140537121 0.000000000 
Par#154090# E(  7,  1)( 20,  7)(  2,   1) | 1.000000000 1.000000000 1.000000000 0.000000000 
Par#154091# E(  1,  2)( 20,  7)(  2,   1) | 0.859462879 0.859462879 0.859462879 0.000000000 
Par#154092# E(  2,  3)( 20,  7)(  2,   1) | 0.859462879 0.859462879 0.859462879 0.000000000 
Par#154093# E(  3,  4)( 20,  7)(  2,   1) | 0.859462879 0.859462879 0.859462879 0.000000000 
Par#154094# E(  4,  5)( 20,  7)(  2,   1) | 0.859462879 0.859462879 0.859462879 0.000000000 
Par#154095# E(  5,  6)( 20,  7)(  2,   1) | 0.859462879 0.859462879 0.859462879 0.000000000 
Par#154096# E(  6,  7)( 20,  7)(  2,   1) | 0.859462879 0.859462879 0.859462879 0.000000000 
Par#154097# E(  1,  1)( 21,  7)(  2,   1) | 0.140537121 0.140537121 0.140537121 0.000000000 
Par#154098# E(  2,  1)( 21,  7)(  2,   1) | 0.140537121 0.140537121 0.140537121 0.000000000 
Par#154099# E(  3,  1)( 21,  7)(  2,   1) | 0.140537121 0.140537121 0.140537121 0.000000000 
Par#154100# E(  4,  1)( 21,  7)(  2,   1) | 0.140537121 0.140537121 0.140537121 0.000000000 
Par#154101# E(  5,  1)( 21,  7)(  2,   1) | 0.140537121 0.140537121 0.140537121 0.000000000 
Par#154102# E(  6,  1)( 21,  7)(  2,   1) | 0.140537121 0.140537121 0.140537121 0.000000000 
Par#154103# E(  7,  1)( 21,  7)(  2,   1) | 1.000000000 1.000000000 1.000000000 0.000000000 
Par#154104# E(  1,  2)( 21,  7)(  2,   1) | 0.859462879 0.859462879 0.859462879 0.000000000 
Par#154105# E(  2,  3)( 21,  7)(  2,   1) | 0.859462879 0.859462879 0.859462879 0.000000000 
Par#154106# E(  3,  4)( 21,  7)(  2,   1) | 0.859462879 0.859462879 0.859462879 0.000000000 
Par#154107# E(  4,  5)( 21,  7)(  2,   1) | 0.859462879 0.859462879 0.859462879 0.000000000 
Par#154108# E(  5,  6)( 21,  7)(  2,   1) | 0.859462879 0.859462879 0.859462879 0.000000000 
Par#154109# E(  6,  7)( 21,  7)(  2,   1) | 0.859462879 0.859462879 0.859462879 0.000000000 
Par#154110# E(  1,  1)( 22,  7)(  2,   1) | 0.140537121 0.140537121 0.140537121 0.000000000 
Par#154111# E(  2,  1)( 22,  7)(  2,   1) | 0.140537121 0.140537121 0.140537121 0.000000000 
Par#154112# E(  3,  1)( 22,  7)(  2,   1) | 0.140537121 0.140537121 0.140537121 0.000000000 
Par#154113# E(  4,  1)( 22,  7)(  2,   1) | 0.140537121 0.140537121 0.140537121 0.000000000 
Par#154114# E(  5,  1)( 22,  7)(  2,   1) | 0.140537121 0.140537121 0.140537121 0.000000000 
Par#154115# E(  6,  1)( 22,  7)(  2,   1) | 0.140537121 0.140537121 0.140537121 0.000000000 
Par#154116# E(  7,  1)( 22,  7)(  2,   1) | 1.000000000 1.000000000 1.000000000 0.000000000 
Par#154117# E(  1,  2)( 22,  7)(  2,   1) | 0.859462879 0.859462879 0.859462879 0.000000000 
Par#154118# E(  2,  3)( 22,  7)(  2,   1) | 0.859462879 0.859462879 0.859462879 0.000000000 
Par#154119# E(  3,  4)( 22,  7)(  2,   1) | 0.859462879 0.859462879 0.859462879 0.000000000 
Par#154120# E(  4,  5)( 22,  7)(  2,   1) | 0.859462879 0.859462879 0.859462879 0.000000000 
Par#154121# E(  5,  6)( 22,  7)(  2,   1) | 0.859462879 0.859462879 0.859462879 0.000000000 
Par#154122# E(  6,  7)( 22,  7)(  2,   1) | 0.859462879 0.859462879 0.859462879 0.000000000 
Par#154123# E(  1,  1)( 23,  7)(  2,   1) | 0.140537121 0.140537121 0.140537121 0.000000000 
Par#154124# E(  2,  1)( 23,  7)(  2,   1) | 0.140537121 0.140537121 0.140537121 0.000000000 
Par#154125# E(  3,  1)( 23,  7)(  2,   1) | 0.140537121 0.140537121 0.140537121 0.000000000 
Par#154126# E(  4,  1)( 23,  7)(  2,   1) | 0.140537121 0.140537121 0.140537121 0.000000000 
Par#154127# E(  5,  1)( 23,  7)(  2,   1) | 0.140537121 0.140537121 0.140537121 0.000000000 
Par#154128# E(  6,  1)( 23,  7)(  2,   1) | 0.140537121 0.140537121 0.140537121 0.000000000 
Par#154129# E(  7,  1)( 23,  7)(  2,   1) | 1.000000000 1.000000000 1.000000000 0.000000000 
Par#154130# E(  1,  2)( 23,  7)(  2,   1) | 0.859462879 0.859462879 0.859462879 0.000000000 
Par#154131# E(  2,  3)( 23,  7)(  2,   1) | 0.859462879 0.859462879 0.859462879 0.000000000 
Par#154132# E(  3,  4)( 23,  7)(  2,   1) | 0.859462879 0.859462879 0.859462879 0.000000000 
Par#154133# E(  4,  5)( 23,  7)(  2,   1) | 0.859462879 0.859462879 0.859462879 0.000000000 
Par#154134# E(  5,  6)( 23,  7)(  2,   1) | 0.859462879 0.859462879 0.859462879 0.000000000 
Par#154135# E(  6,  7)( 23,  7)(  2,   1) | 0.859462879 0.859462879 0.859462879 0.000000000 
Par#154136# E(  1,  1)( 24,  7)(  2,   1) | 0.140537121 0.140537121 0.140537121 0.000000000 
Par#154137# E(  2,  1)( 24,  7)(  2,   1) | 0.140537121 0.140537121 0.140537121 0.000000000 
Par#154138# E(  3,  1)( 24,  7)(  2,   1) | 0.140537121 0.140537121 0.140537121 0.000000000 
Par#154139# E(  4,  1)( 24,  7)(  2,   1) | 0.140537121 0.140537121 0.140537121 0.000000000 
Par#154140# E(  5,  1)( 24,  7)(  2,   1) | 0.140537121 0.140537121 0.140537121 0.000000000 
Par#154141# E(  6,  1)( 24,  7)(  2,   1) | 0.140537121 0.140537121 0.140537121 0.000000000 
Par#154142# E(  7,  1)( 24,  7)(  2,   1) | 1.000000000 1.000000000 1.000000000 0.000000000 
Par#154143# E(  1,  2)( 24,  7)(  2,   1) | 0.859462879 0.859462879 0.859462879 0.000000000 
Par#154144# E(  2,  3)( 24,  7)(  2,   1) | 0.859462879 0.859462879 0.859462879 0.000000000 
Par#154145# E(  3,  4)( 24,  7)(  2,   1) | 0.859462879 0.859462879 0.859462879 0.000000000 
Par#154146# E(  4,  5)( 24,  7)(  2,   1) | 0.859462879 0.859462879 0.859462879 0.000000000 
Par#154147# E(  5,  6)( 24,  7)(  2,   1) | 0.859462879 0.859462879 0.859462879 0.000000000 
Par#154148# E(  6,  7)( 24,  7)(  2,   1) | 0.859462879 0.859462879 0.859462879 0.000000000 
Par#154149# E(  1,  1)( 25,  7)(  2,   1) | 0.140537121 0.140537121 0.140537121 0.000000000 
Par#154150# E(  2,  1)( 25,  7)(  2,   1) | 0.140537121 0.140537121 0.140537121 0.000000000 
Par#154151# E(  3,  1)( 25,  7)(  2,   1) | 0.140537121 0.140537121 0.140537121 0.000000000 
Par#154152# E(  4,  1)( 25,  7)(  2,   1) | 0.140537121 0.140537121 0.140537121 0.000000000 
Par#154153# E(  5,  1)( 25,  7)(  2,   1) | 0.140537121 0.140537121 0.140537121 0.000000000 
Par#154154# E(  6,  1)( 25,  7)(  2,   1) | 0.140537121 0.140537121 0.140537121 0.000000000 
Par#154155# E(  7,  1)( 25,  7)(  2,   1) | 1.000000000 1.000000000 1.000000000 0.000000000 
Par#154156# E(  1,  2)( 25,  7)(  2,   1) | 0.859462879 0.859462879 0.859462879 0.000000000 
Par#154157# E(  2,  3)( 25,  7)(  2,   1) | 0.859462879 0.859462879 0.859462879 0.000000000 
Par#154158# E(  3,  4)( 25,  7)(  2,   1) | 0.859462879 0.859462879 0.859462879 0.000000000 
Par#154159# E(  4,  5)( 25,  7)(  2,   1) | 0.859462879 0.859462879 0.859462879 0.000000000 
Par#154160# E(  5,  6)( 25,  7)(  2,   1) | 0.859462879 0.859462879 0.859462879 0.000000000 
Par#154161# E(  6,  7)( 25,  7)(  2,   1) | 0.859462879 0.859462879 0.859462879 0.000000000 
Par#154162# E(  1,  1)( 26,  7)(  2,   1) | 0.140537121 0.140537121 0.140537121 0.000000000 
Par#154163# E(  2,  1)( 26,  7)(  2,   1) | 0.140537121 0.140537121 0.140537121 0.000000000 
Par#154164# E(  3,  1)( 26,  7)(  2,   1) | 0.140537121 0.140537121 0.140537121 0.000000000 
Par#154165# E(  4,  1)( 26,  7)(  2,   1) | 0.140537121 0.140537121 0.140537121 0.000000000 
Par#154166# E(  5,  1)( 26,  7)(  2,   1) | 0.140537121 0.140537121 0.140537121 0.000000000 
Par#154167# E(  6,  1)( 26,  7)(  2,   1) | 0.140537121 0.140537121 0.140537121 0.000000000 
Par#154168# E(  7,  1)( 26,  7)(  2,   1) | 1.000000000 1.000000000 1.000000000 0.000000000 
Par#154169# E(  1,  2)( 26,  7)(  2,   1) | 0.859462879 0.859462879 0.859462879 0.000000000 
Par#154170# E(  2,  3)( 26,  7)(  2,   1) | 0.859462879 0.859462879 0.859462879 0.000000000 
Par#154171# E(  3,  4)( 26,  7)(  2,   1) | 0.859462879 0.859462879 0.859462879 0.000000000 
Par#154172# E(  4,  5)( 26,  7)(  2,   1) | 0.859462879 0.859462879 0.859462879 0.000000000 
Par#154173# E(  5,  6)( 26,  7)(  2,   1) | 0.859462879 0.859462879 0.859462879 0.000000000 
Par#154174# E(  6,  7)( 26,  7)(  2,   1) | 0.859462879 0.859462879 0.859462879 0.000000000 
Par#154175# E(  1,  1)( 27,  7)(  2,   1) | 0.140537121 0.140537121 0.140537121 0.000000000 
Par#154176# E(  2,  1)( 27,  7)(  2,   1) | 0.140537121 0.140537121 0.140537121 0.000000000 
Par#154177# E(  3,  1)( 27,  7)(  2,   1) | 0.140537121 0.140537121 0.140537121 0.000000000 
Par#154178# E(  4,  1)( 27,  7)(  2,   1) | 0.140537121 0.140537121 0.140537121 0.000000000 
Par#154179# E(  5,  1)( 27,  7)(  2,   1) | 0.140537121 0.140537121 0.140537121 0.000000000 
Par#154180# E(  6,  1)( 27,  7)(  2,   1) | 0.140537121 0.140537121 0.140537121 0.000000000 
Par#154181# E(  7,  1)( 27,  7)(  2,   1) | 1.000000000 1.000000000 1.000000000 0.000000000 
Par#154182# E(  1,  2)( 27,  7)(  2,   1) | 0.859462879 0.859462879 0.859462879 0.000000000 
Par#154183# E(  2,  3)( 27,  7)(  2,   1) | 0.859462879 0.859462879 0.859462879 0.000000000 
Par#154184# E(  3,  4)( 27,  7)(  2,   1) | 0.859462879 0.859462879 0.859462879 0.000000000 
Par#154185# E(  4,  5)( 27,  7)(  2,   1) | 0.859462879 0.859462879 0.859462879 0.000000000 
Par#154186# E(  5,  6)( 27,  7)(  2,   1) | 0.859462879 0.859462879 0.859462879 0.000000000 
Par#154187# E(  6,  7)( 27,  7)(  2,   1) | 0.859462879 0.859462879 0.859462879 0.000000000 
Par#154188# E(  1,  1)( 28,  7)(  2,   1) | 0.140537121 0.140537121 0.140537121 0.000000000 
Par#154189# E(  2,  1)( 28,  7)(  2,   1) | 0.140537121 0.140537121 0.140537121 0.000000000 
Par#154190# E(  3,  1)( 28,  7)(  2,   1) | 0.140537121 0.140537121 0.140537121 0.000000000 
Par#154191# E(  4,  1)( 28,  7)(  2,   1) | 0.140537121 0.140537121 0.140537121 0.000000000 
Par#154192# E(  5,  1)( 28,  7)(  2,   1) | 0.140537121 0.140537121 0.140537121 0.000000000 
Par#154193# E(  6,  1)( 28,  7)(  2,   1) | 0.140537121 0.140537121 0.140537121 0.000000000 
Par#154194# E(  7,  1)( 28,  7)(  2,   1) | 1.000000000 1.000000000 1.000000000 0.000000000 
Par#154195# E(  1,  2)( 28,  7)(  2,   1) | 0.859462879 0.859462879 0.859462879 0.000000000 
Par#154196# E(  2,  3)( 28,  7)(  2,   1) | 0.859462879 0.859462879 0.859462879 0.000000000 
Par#154197# E(  3,  4)( 28,  7)(  2,   1) | 0.859462879 0.859462879 0.859462879 0.000000000 
Par#154198# E(  4,  5)( 28,  7)(  2,   1) | 0.859462879 0.859462879 0.859462879 0.000000000 
Par#154199# E(  5,  6)( 28,  7)(  2,   1) | 0.859462879 0.859462879 0.859462879 0.000000000 
Par#154200# E(  6,  7)( 28,  7)(  2,   1) | 0.859462879 0.859462879 0.859462879 0.000000000 
Par#154201# E(  1,  1)( 29,  7)(  2,   1) | 0.140537121 0.140537121 0.140537121 0.000000000 
Par#154202# E(  2,  1)( 29,  7)(  2,   1) | 0.140537121 0.140537121 0.140537121 0.000000000 
Par#154203# E(  3,  1)( 29,  7)(  2,   1) | 0.140537121 0.140537121 0.140537121 0.000000000 
Par#154204# E(  4,  1)( 29,  7)(  2,   1) | 0.140537121 0.140537121 0.140537121 0.000000000 
Par#154205# E(  5,  1)( 29,  7)(  2,   1) | 0.140537121 0.140537121 0.140537121 0.000000000 
Par#154206# E(  6,  1)( 29,  7)(  2,   1) | 0.140537121 0.140537121 0.140537121 0.000000000 
Par#154207# E(  7,  1)( 29,  7)(  2,   1) | 1.000000000 1.000000000 1.000000000 0.000000000 
Par#154208# E(  1,  2)( 29,  7)(  2,   1) | 0.859462879 0.859462879 0.859462879 0.000000000 
Par#154209# E(  2,  3)( 29,  7)(  2,   1) | 0.859462879 0.859462879 0.859462879 0.000000000 
Par#154210# E(  3,  4)( 29,  7)(  2,   1) | 0.859462879 0.859462879 0.859462879 0.000000000 
Par#154211# E(  4,  5)( 29,  7)(  2,   1) | 0.859462879 0.859462879 0.859462879 0.000000000 
Par#154212# E(  5,  6)( 29,  7)(  2,   1) | 0.859462879 0.859462879 0.859462879 0.000000000 
Par#154213# E(  6,  7)( 29,  7)(  2,   1) | 0.859462879 0.859462879 0.859462879 0.000000000 
Par#154214# E(  1,  1)( 30,  7)(  2,   1) | 0.140537121 0.140537121 0.140537121 0.000000000 
Par#154215# E(  2,  1)( 30,  7)(  2,   1) | 0.140537121 0.140537121 0.140537121 0.000000000 
Par#154216# E(  3,  1)( 30,  7)(  2,   1) | 0.140537121 0.140537121 0.140537121 0.000000000 
Par#154217# E(  4,  1)( 30,  7)(  2,   1) | 0.140537121 0.140537121 0.140537121 0.000000000 
Par#154218# E(  5,  1)( 30,  7)(  2,   1) | 0.140537121 0.140537121 0.140537121 0.000000000 
Par#154219# E(  6,  1)( 30,  7)(  2,   1) | 0.140537121 0.140537121 0.140537121 0.000000000 
Par#154220# E(  7,  1)( 30,  7)(  2,   1) | 1.000000000 1.000000000 1.000000000 0.000000000 
Par#154221# E(  1,  2)( 30,  7)(  2,   1) | 0.859462879 0.859462879 0.859462879 0.000000000 
Par#154222# E(  2,  3)( 30,  7)(  2,   1) | 0.859462879 0.859462879 0.859462879 0.000000000 
Par#154223# E(  3,  4)( 30,  7)(  2,   1) | 0.859462879 0.859462879 0.859462879 0.000000000 
Par#154224# E(  4,  5)( 30,  7)(  2,   1) | 0.859462879 0.859462879 0.859462879 0.000000000 
Par#154225# E(  5,  6)( 30,  7)(  2,   1) | 0.859462879 0.859462879 0.859462879 0.000000000 
Par#154226# E(  6,  7)( 30,  7)(  2,   1) | 0.859462879 0.859462879 0.859462879 0.000000000 
Par#154227# E(  1,  1)( 31,  7)(  2,   1) | 0.140537121 0.140537121 0.140537121 0.000000000 
Par#154228# E(  2,  1)( 31,  7)(  2,   1) | 0.140537121 0.140537121 0.140537121 0.000000000 
Par#154229# E(  3,  1)( 31,  7)(  2,   1) | 0.140537121 0.140537121 0.140537121 0.000000000 
Par#154230# E(  4,  1)( 31,  7)(  2,   1) | 0.140537121 0.140537121 0.140537121 0.000000000 
Par#154231# E(  5,  1)( 31,  7)(  2,   1) | 0.140537121 0.140537121 0.140537121 0.000000000 
Par#154232# E(  6,  1)( 31,  7)(  2,   1) | 0.140537121 0.140537121 0.140537121 0.000000000 
Par#154233# E(  7,  1)( 31,  7)(  2,   1) | 1.000000000 1.000000000 1.000000000 0.000000000 
Par#154234# E(  1,  2)( 31,  7)(  2,   1) | 0.859462879 0.859462879 0.859462879 0.000000000 
Par#154235# E(  2,  3)( 31,  7)(  2,   1) | 0.859462879 0.859462879 0.859462879 0.000000000 
Par#154236# E(  3,  4)( 31,  7)(  2,   1) | 0.859462879 0.859462879 0.859462879 0.000000000 
Par#154237# E(  4,  5)( 31,  7)(  2,   1) | 0.859462879 0.859462879 0.859462879 0.000000000 
Par#154238# E(  5,  6)( 31,  7)(  2,   1) | 0.859462879 0.859462879 0.859462879 0.000000000 
Par#154239# E(  6,  7)( 31,  7)(  2,   1) | 0.859462879 0.859462879 0.859462879 0.000000000 
Par#154240# E(  1,  1)( 32,  7)(  2,   1) | 0.140537121 0.140537121 0.140537121 0.000000000 
Par#154241# E(  2,  1)( 32,  7)(  2,   1) | 0.140537121 0.140537121 0.140537121 0.000000000 
Par#154242# E(  3,  1)( 32,  7)(  2,   1) | 0.140537121 0.140537121 0.140537121 0.000000000 
Par#154243# E(  4,  1)( 32,  7)(  2,   1) | 0.140537121 0.140537121 0.140537121 0.000000000 
Par#154244# E(  5,  1)( 32,  7)(  2,   1) | 0.140537121 0.140537121 0.140537121 0.000000000 
Par#154245# E(  6,  1)( 32,  7)(  2,   1) | 0.140537121 0.140537121 0.140537121 0.000000000 
Par#154246# E(  7,  1)( 32,  7)(  2,   1) | 1.000000000 1.000000000 1.000000000 0.000000000 
Par#154247# E(  1,  2)( 32,  7)(  2,   1) | 0.859462879 0.859462879 0.859462879 0.000000000 
Par#154248# E(  2,  3)( 32,  7)(  2,   1) | 0.859462879 0.859462879 0.859462879 0.000000000 
Par#154249# E(  3,  4)( 32,  7)(  2,   1) | 0.859462879 0.859462879 0.859462879 0.000000000 
Par#154250# E(  4,  5)( 32,  7)(  2,   1) | 0.859462879 0.859462879 0.859462879 0.000000000 
Par#154251# E(  5,  6)( 32,  7)(  2,   1) | 0.859462879 0.859462879 0.859462879 0.000000000 
Par#154252# E(  6,  7)( 32,  7)(  2,   1) | 0.859462879 0.859462879 0.859462879 0.000000000 
Par#154253# E(  1,  1)( 33,  7)(  2,   1) | 0.140537121 0.140537121 0.140537121 0.000000000 
Par#154254# E(  2,  1)( 33,  7)(  2,   1) | 0.140537121 0.140537121 0.140537121 0.000000000 
Par#154255# E(  3,  1)( 33,  7)(  2,   1) | 0.140537121 0.140537121 0.140537121 0.000000000 
Par#154256# E(  4,  1)( 33,  7)(  2,   1) | 0.140537121 0.140537121 0.140537121 0.000000000 
Par#154257# E(  5,  1)( 33,  7)(  2,   1) | 0.140537121 0.140537121 0.140537121 0.000000000 
Par#154258# E(  6,  1)( 33,  7)(  2,   1) | 0.140537121 0.140537121 0.140537121 0.000000000 
Par#154259# E(  7,  1)( 33,  7)(  2,   1) | 1.000000000 1.000000000 1.000000000 0.000000000 
Par#154260# E(  1,  2)( 33,  7)(  2,   1) | 0.859462879 0.859462879 0.859462879 0.000000000 
Par#154261# E(  2,  3)( 33,  7)(  2,   1) | 0.859462879 0.859462879 0.859462879 0.000000000 
Par#154262# E(  3,  4)( 33,  7)(  2,   1) | 0.859462879 0.859462879 0.859462879 0.000000000 
Par#154263# E(  4,  5)( 33,  7)(  2,   1) | 0.859462879 0.859462879 0.859462879 0.000000000 
Par#154264# E(  5,  6)( 33,  7)(  2,   1) | 0.859462879 0.859462879 0.859462879 0.000000000 
Par#154265# E(  6,  7)( 33,  7)(  2,   1) | 0.859462879 0.859462879 0.859462879 0.000000000 
Par#154266# E(  1,  1)( 34,  7)(  2,   1) | 0.140537121 0.140537121 0.140537121 0.000000000 
Par#154267# E(  2,  1)( 34,  7)(  2,   1) | 0.140537121 0.140537121 0.140537121 0.000000000 
Par#154268# E(  3,  1)( 34,  7)(  2,   1) | 0.140537121 0.140537121 0.140537121 0.000000000 
Par#154269# E(  4,  1)( 34,  7)(  2,   1) | 0.140537121 0.140537121 0.140537121 0.000000000 
Par#154270# E(  5,  1)( 34,  7)(  2,   1) | 0.140537121 0.140537121 0.140537121 0.000000000 
Par#154271# E(  6,  1)( 34,  7)(  2,   1) | 0.140537121 0.140537121 0.140537121 0.000000000 
Par#154272# E(  7,  1)( 34,  7)(  2,   1) | 1.000000000 1.000000000 1.000000000 0.000000000 
Par#154273# E(  1,  2)( 34,  7)(  2,   1) | 0.859462879 0.859462879 0.859462879 0.000000000 
Par#154274# E(  2,  3)( 34,  7)(  2,   1) | 0.859462879 0.859462879 0.859462879 0.000000000 
Par#154275# E(  3,  4)( 34,  7)(  2,   1) | 0.859462879 0.859462879 0.859462879 0.000000000 
Par#154276# E(  4,  5)( 34,  7)(  2,   1) | 0.859462879 0.859462879 0.859462879 0.000000000 
Par#154277# E(  5,  6)( 34,  7)(  2,   1) | 0.859462879 0.859462879 0.859462879 0.000000000 
Par#154278# E(  6,  7)( 34,  7)(  2,   1) | 0.859462879 0.859462879 0.859462879 0.000000000 
Par#154279# E(  1,  1)( 35,  7)(  2,   1) | 0.140537121 0.140537121 0.140537121 0.000000000 
Par#154280# E(  2,  1)( 35,  7)(  2,   1) | 0.140537121 0.140537121 0.140537121 0.000000000 
Par#154281# E(  3,  1)( 35,  7)(  2,   1) | 0.140537121 0.140537121 0.140537121 0.000000000 
Par#154282# E(  4,  1)( 35,  7)(  2,   1) | 0.140537121 0.140537121 0.140537121 0.000000000 
Par#154283# E(  5,  1)( 35,  7)(  2,   1) | 0.140537121 0.140537121 0.140537121 0.000000000 
Par#154284# E(  6,  1)( 35,  7)(  2,   1) | 0.140537121 0.140537121 0.140537121 0.000000000 
Par#154285# E(  7,  1)( 35,  7)(  2,   1) | 1.000000000 1.000000000 1.000000000 0.000000000 
Par#154286# E(  1,  2)( 35,  7)(  2,   1) | 0.859462879 0.859462879 0.859462879 0.000000000 
Par#154287# E(  2,  3)( 35,  7)(  2,   1) | 0.859462879 0.859462879 0.859462879 0.000000000 
Par#154288# E(  3,  4)( 35,  7)(  2,   1) | 0.859462879 0.859462879 0.859462879 0.000000000 
Par#154289# E(  4,  5)( 35,  7)(  2,   1) | 0.859462879 0.859462879 0.859462879 0.000000000 
Par#154290# E(  5,  6)( 35,  7)(  2,   1) | 0.859462879 0.859462879 0.859462879 0.000000000 
Par#154291# E(  6,  7)( 35,  7)(  2,   1) | 0.859462879 0.859462879 0.859462879 0.000000000 
Par#154292# E(  1,  1)( 36,  7)(  2,   1) | 0.140537121 0.140537121 0.140537121 0.000000000 
Par#154293# E(  2,  1)( 36,  7)(  2,   1) | 0.140537121 0.140537121 0.140537121 0.000000000 
Par#154294# E(  3,  1)( 36,  7)(  2,   1) | 0.140537121 0.140537121 0.140537121 0.000000000 
Par#154295# E(  4,  1)( 36,  7)(  2,   1) | 0.140537121 0.140537121 0.140537121 0.000000000 
Par#154296# E(  5,  1)( 36,  7)(  2,   1) | 0.140537121 0.140537121 0.140537121 0.000000000 
Par#154297# E(  6,  1)( 36,  7)(  2,   1) | 0.140537121 0.140537121 0.140537121 0.000000000 
Par#154298# E(  7,  1)( 36,  7)(  2,   1) | 1.000000000 1.000000000 1.000000000 0.000000000 
Par#154299# E(  1,  2)( 36,  7)(  2,   1) | 0.859462879 0.859462879 0.859462879 0.000000000 
Par#154300# E(  2,  3)( 36,  7)(  2,   1) | 0.859462879 0.859462879 0.859462879 0.000000000 
Par#154301# E(  3,  4)( 36,  7)(  2,   1) | 0.859462879 0.859462879 0.859462879 0.000000000 
Par#154302# E(  4,  5)( 36,  7)(  2,   1) | 0.859462879 0.859462879 0.859462879 0.000000000 
Par#154303# E(  5,  6)( 36,  7)(  2,   1) | 0.859462879 0.859462879 0.859462879 0.000000000 
Par#154304# E(  6,  7)( 36,  7)(  2,   1) | 0.859462879 0.859462879 0.859462879 0.000000000 
Par#154305# E(  1,  1)( 37,  7)(  2,   1) | 0.140537121 0.140537121 0.140537121 0.000000000 
Par#154306# E(  2,  1)( 37,  7)(  2,   1) | 0.140537121 0.140537121 0.140537121 0.000000000 
Par#154307# E(  3,  1)( 37,  7)(  2,   1) | 0.140537121 0.140537121 0.140537121 0.000000000 
Par#154308# E(  4,  1)( 37,  7)(  2,   1) | 0.140537121 0.140537121 0.140537121 0.000000000 
Par#154309# E(  5,  1)( 37,  7)(  2,   1) | 0.140537121 0.140537121 0.140537121 0.000000000 
Par#154310# E(  6,  1)( 37,  7)(  2,   1) | 0.140537121 0.140537121 0.140537121 0.000000000 
Par#154311# E(  7,  1)( 37,  7)(  2,   1) | 1.000000000 1.000000000 1.000000000 0.000000000 
Par#154312# E(  1,  2)( 37,  7)(  2,   1) | 0.859462879 0.859462879 0.859462879 0.000000000 
Par#154313# E(  2,  3)( 37,  7)(  2,   1) | 0.859462879 0.859462879 0.859462879 0.000000000 
Par#154314# E(  3,  4)( 37,  7)(  2,   1) | 0.859462879 0.859462879 0.859462879 0.000000000 
Par#154315# E(  4,  5)( 37,  7)(  2,   1) | 0.859462879 0.859462879 0.859462879 0.000000000 
Par#154316# E(  5,  6)( 37,  7)(  2,   1) | 0.859462879 0.859462879 0.859462879 0.000000000 
Par#154317# E(  6,  7)( 37,  7)(  2,   1) | 0.859462879 0.859462879 0.859462879 0.000000000 
Par#154318# E(  1,  1)( 38,  7)(  2,   1) | 0.140537121 0.140537121 0.140537121 0.000000000 
Par#154319# E(  2,  1)( 38,  7)(  2,   1) | 0.140537121 0.140537121 0.140537121 0.000000000 
Par#154320# E(  3,  1)( 38,  7)(  2,   1) | 0.140537121 0.140537121 0.140537121 0.000000000 
Par#154321# E(  4,  1)( 38,  7)(  2,   1) | 0.140537121 0.140537121 0.140537121 0.000000000 
Par#154322# E(  5,  1)( 38,  7)(  2,   1) | 0.140537121 0.140537121 0.140537121 0.000000000 
Par#154323# E(  6,  1)( 38,  7)(  2,   1) | 0.140537121 0.140537121 0.140537121 0.000000000 
Par#154324# E(  7,  1)( 38,  7)(  2,   1) | 1.000000000 1.000000000 1.000000000 0.000000000 
Par#154325# E(  1,  2)( 38,  7)(  2,   1) | 0.859462879 0.859462879 0.859462879 0.000000000 
Par#154326# E(  2,  3)( 38,  7)(  2,   1) | 0.859462879 0.859462879 0.859462879 0.000000000 
Par#154327# E(  3,  4)( 38,  7)(  2,   1) | 0.859462879 0.859462879 0.859462879 0.000000000 
Par#154328# E(  4,  5)( 38,  7)(  2,   1) | 0.859462879 0.859462879 0.859462879 0.000000000 
Par#154329# E(  5,  6)( 38,  7)(  2,   1) | 0.859462879 0.859462879 0.859462879 0.000000000 
Par#154330# E(  6,  7)( 38,  7)(  2,   1) | 0.859462879 0.859462879 0.859462879 0.000000000 
Par#154331# E(  1,  1)(  8,  8)(  2,   1) | 0.140537121 0.140537121 0.140537121 0.000000000 
Par#154332# E(  2,  1)(  8,  8)(  2,   1) | 0.140537121 0.140537121 0.140537121 0.000000000 
Par#154333# E(  3,  1)(  8,  8)(  2,   1) | 0.140537121 0.140537121 0.140537121 0.000000000 
Par#154334# E(  4,  1)(  8,  8)(  2,   1) | 0.140537121 0.140537121 0.140537121 0.000000000 
Par#154335# E(  5,  1)(  8,  8)(  2,   1) | 0.140537121 0.140537121 0.140537121 0.000000000 
Par#154336# E(  6,  1)(  8,  8)(  2,   1) | 0.140537121 0.140537121 0.140537121 0.000000000 
Par#154337# E(  7,  1)(  8,  8)(  2,   1) | 1.000000000 1.000000000 1.000000000 0.000000000 
Par#154338# E(  1,  2)(  8,  8)(  2,   1) | 0.859462879 0.859462879 0.859462879 0.000000000 
Par#154339# E(  2,  3)(  8,  8)(  2,   1) | 0.859462879 0.859462879 0.859462879 0.000000000 
Par#154340# E(  3,  4)(  8,  8)(  2,   1) | 0.859462879 0.859462879 0.859462879 0.000000000 
Par#154341# E(  4,  5)(  8,  8)(  2,   1) | 0.859462879 0.859462879 0.859462879 0.000000000 
Par#154342# E(  5,  6)(  8,  8)(  2,   1) | 0.859462879 0.859462879 0.859462879 0.000000000 
Par#154343# E(  6,  7)(  8,  8)(  2,   1) | 0.859462879 0.859462879 0.859462879 0.000000000 
Par#154344# E(  1,  1)(  9,  8)(  2,   1) | 0.140537121 0.140537121 0.140537121 0.000000000 
Par#154345# E(  2,  1)(  9,  8)(  2,   1) | 0.140537121 0.140537121 0.140537121 0.000000000 
Par#154346# E(  3,  1)(  9,  8)(  2,   1) | 0.140537121 0.140537121 0.140537121 0.000000000 
Par#154347# E(  4,  1)(  9,  8)(  2,   1) | 0.140537121 0.140537121 0.140537121 0.000000000 
Par#154348# E(  5,  1)(  9,  8)(  2,   1) | 0.140537121 0.140537121 0.140537121 0.000000000 
Par#154349# E(  6,  1)(  9,  8)(  2,   1) | 0.140537121 0.140537121 0.140537121 0.000000000 
Par#154350# E(  7,  1)(  9,  8)(  2,   1) | 1.000000000 1.000000000 1.000000000 0.000000000 
Par#154351# E(  1,  2)(  9,  8)(  2,   1) | 0.859462879 0.859462879 0.859462879 0.000000000 
Par#154352# E(  2,  3)(  9,  8)(  2,   1) | 0.859462879 0.859462879 0.859462879 0.000000000 
Par#154353# E(  3,  4)(  9,  8)(  2,   1) | 0.859462879 0.859462879 0.859462879 0.000000000 
Par#154354# E(  4,  5)(  9,  8)(  2,   1) | 0.859462879 0.859462879 0.859462879 0.000000000 
Par#154355# E(  5,  6)(  9,  8)(  2,   1) | 0.859462879 0.859462879 0.859462879 0.000000000 
Par#154356# E(  6,  7)(  9,  8)(  2,   1) | 0.859462879 0.859462879 0.859462879 0.000000000 
Par#154357# E(  1,  1)( 10,  8)(  2,   1) | 0.140537121 0.140537121 0.140537121 0.000000000 
Par#154358# E(  2,  1)( 10,  8)(  2,   1) | 0.140537121 0.140537121 0.140537121 0.000000000 
Par#154359# E(  3,  1)( 10,  8)(  2,   1) | 0.140537121 0.140537121 0.140537121 0.000000000 
Par#154360# E(  4,  1)( 10,  8)(  2,   1) | 0.140537121 0.140537121 0.140537121 0.000000000 
Par#154361# E(  5,  1)( 10,  8)(  2,   1) | 0.140537121 0.140537121 0.140537121 0.000000000 
Par#154362# E(  6,  1)( 10,  8)(  2,   1) | 0.140537121 0.140537121 0.140537121 0.000000000 
Par#154363# E(  7,  1)( 10,  8)(  2,   1) | 1.000000000 1.000000000 1.000000000 0.000000000 
Par#154364# E(  1,  2)( 10,  8)(  2,   1) | 0.859462879 0.859462879 0.859462879 0.000000000 
Par#154365# E(  2,  3)( 10,  8)(  2,   1) | 0.859462879 0.859462879 0.859462879 0.000000000 
Par#154366# E(  3,  4)( 10,  8)(  2,   1) | 0.859462879 0.859462879 0.859462879 0.000000000 
Par#154367# E(  4,  5)( 10,  8)(  2,   1) | 0.859462879 0.859462879 0.859462879 0.000000000 
Par#154368# E(  5,  6)( 10,  8)(  2,   1) | 0.859462879 0.859462879 0.859462879 0.000000000 
Par#154369# E(  6,  7)( 10,  8)(  2,   1) | 0.859462879 0.859462879 0.859462879 0.000000000 
Par#154370# E(  1,  1)( 11,  8)(  2,   1) | 0.140537121 0.140537121 0.140537121 0.000000000 
Par#154371# E(  2,  1)( 11,  8)(  2,   1) | 0.140537121 0.140537121 0.140537121 0.000000000 
Par#154372# E(  3,  1)( 11,  8)(  2,   1) | 0.140537121 0.140537121 0.140537121 0.000000000 
Par#154373# E(  4,  1)( 11,  8)(  2,   1) | 0.140537121 0.140537121 0.140537121 0.000000000 
Par#154374# E(  5,  1)( 11,  8)(  2,   1) | 0.140537121 0.140537121 0.140537121 0.000000000 
Par#154375# E(  6,  1)( 11,  8)(  2,   1) | 0.140537121 0.140537121 0.140537121 0.000000000 
Par#154376# E(  7,  1)( 11,  8)(  2,   1) | 1.000000000 1.000000000 1.000000000 0.000000000 
Par#154377# E(  1,  2)( 11,  8)(  2,   1) | 0.859462879 0.859462879 0.859462879 0.000000000 
Par#154378# E(  2,  3)( 11,  8)(  2,   1) | 0.859462879 0.859462879 0.859462879 0.000000000 
Par#154379# E(  3,  4)( 11,  8)(  2,   1) | 0.859462879 0.859462879 0.859462879 0.000000000 
Par#154380# E(  4,  5)( 11,  8)(  2,   1) | 0.859462879 0.859462879 0.859462879 0.000000000 
Par#154381# E(  5,  6)( 11,  8)(  2,   1) | 0.859462879 0.859462879 0.859462879 0.000000000 
Par#154382# E(  6,  7)( 11,  8)(  2,   1) | 0.859462879 0.859462879 0.859462879 0.000000000 
Par#154383# E(  1,  1)( 12,  8)(  2,   1) | 0.140537121 0.140537121 0.140537121 0.000000000 
Par#154384# E(  2,  1)( 12,  8)(  2,   1) | 0.140537121 0.140537121 0.140537121 0.000000000 
Par#154385# E(  3,  1)( 12,  8)(  2,   1) | 0.140537121 0.140537121 0.140537121 0.000000000 
Par#154386# E(  4,  1)( 12,  8)(  2,   1) | 0.140537121 0.140537121 0.140537121 0.000000000 
Par#154387# E(  5,  1)( 12,  8)(  2,   1) | 0.140537121 0.140537121 0.140537121 0.000000000 
Par#154388# E(  6,  1)( 12,  8)(  2,   1) | 0.140537121 0.140537121 0.140537121 0.000000000 
Par#154389# E(  7,  1)( 12,  8)(  2,   1) | 1.000000000 1.000000000 1.000000000 0.000000000 
Par#154390# E(  1,  2)( 12,  8)(  2,   1) | 0.859462879 0.859462879 0.859462879 0.000000000 
Par#154391# E(  2,  3)( 12,  8)(  2,   1) | 0.859462879 0.859462879 0.859462879 0.000000000 
Par#154392# E(  3,  4)( 12,  8)(  2,   1) | 0.859462879 0.859462879 0.859462879 0.000000000 
Par#154393# E(  4,  5)( 12,  8)(  2,   1) | 0.859462879 0.859462879 0.859462879 0.000000000 
Par#154394# E(  5,  6)( 12,  8)(  2,   1) | 0.859462879 0.859462879 0.859462879 0.000000000 
Par#154395# E(  6,  7)( 12,  8)(  2,   1) | 0.859462879 0.859462879 0.859462879 0.000000000 
Par#154396# E(  1,  1)( 13,  8)(  2,   1) | 0.140537121 0.140537121 0.140537121 0.000000000 
Par#154397# E(  2,  1)( 13,  8)(  2,   1) | 0.140537121 0.140537121 0.140537121 0.000000000 
Par#154398# E(  3,  1)( 13,  8)(  2,   1) | 0.140537121 0.140537121 0.140537121 0.000000000 
Par#154399# E(  4,  1)( 13,  8)(  2,   1) | 0.140537121 0.140537121 0.140537121 0.000000000 
Par#154400# E(  5,  1)( 13,  8)(  2,   1) | 0.140537121 0.140537121 0.140537121 0.000000000 
Par#154401# E(  6,  1)( 13,  8)(  2,   1) | 0.140537121 0.140537121 0.140537121 0.000000000 
Par#154402# E(  7,  1)( 13,  8)(  2,   1) | 1.000000000 1.000000000 1.000000000 0.000000000 
Par#154403# E(  1,  2)( 13,  8)(  2,   1) | 0.859462879 0.859462879 0.859462879 0.000000000 
Par#154404# E(  2,  3)( 13,  8)(  2,   1) | 0.859462879 0.859462879 0.859462879 0.000000000 
Par#154405# E(  3,  4)( 13,  8)(  2,   1) | 0.859462879 0.859462879 0.859462879 0.000000000 
Par#154406# E(  4,  5)( 13,  8)(  2,   1) | 0.859462879 0.859462879 0.859462879 0.000000000 
Par#154407# E(  5,  6)( 13,  8)(  2,   1) | 0.859462879 0.859462879 0.859462879 0.000000000 
Par#154408# E(  6,  7)( 13,  8)(  2,   1) | 0.859462879 0.859462879 0.859462879 0.000000000 
Par#154409# E(  1,  1)( 14,  8)(  2,   1) | 0.140537121 0.140537121 0.140537121 0.000000000 
Par#154410# E(  2,  1)( 14,  8)(  2,   1) | 0.140537121 0.140537121 0.140537121 0.000000000 
Par#154411# E(  3,  1)( 14,  8)(  2,   1) | 0.140537121 0.140537121 0.140537121 0.000000000 
Par#154412# E(  4,  1)( 14,  8)(  2,   1) | 0.140537121 0.140537121 0.140537121 0.000000000 
Par#154413# E(  5,  1)( 14,  8)(  2,   1) | 0.140537121 0.140537121 0.140537121 0.000000000 
Par#154414# E(  6,  1)( 14,  8)(  2,   1) | 0.140537121 0.140537121 0.140537121 0.000000000 
Par#154415# E(  7,  1)( 14,  8)(  2,   1) | 1.000000000 1.000000000 1.000000000 0.000000000 
Par#154416# E(  1,  2)( 14,  8)(  2,   1) | 0.859462879 0.859462879 0.859462879 0.000000000 
Par#154417# E(  2,  3)( 14,  8)(  2,   1) | 0.859462879 0.859462879 0.859462879 0.000000000 
Par#154418# E(  3,  4)( 14,  8)(  2,   1) | 0.859462879 0.859462879 0.859462879 0.000000000 
Par#154419# E(  4,  5)( 14,  8)(  2,   1) | 0.859462879 0.859462879 0.859462879 0.000000000 
Par#154420# E(  5,  6)( 14,  8)(  2,   1) | 0.859462879 0.859462879 0.859462879 0.000000000 
Par#154421# E(  6,  7)( 14,  8)(  2,   1) | 0.859462879 0.859462879 0.859462879 0.000000000 
Par#154422# E(  1,  1)( 15,  8)(  2,   1) | 0.140537121 0.140537121 0.140537121 0.000000000 
Par#154423# E(  2,  1)( 15,  8)(  2,   1) | 0.140537121 0.140537121 0.140537121 0.000000000 
Par#154424# E(  3,  1)( 15,  8)(  2,   1) | 0.140537121 0.140537121 0.140537121 0.000000000 
Par#154425# E(  4,  1)( 15,  8)(  2,   1) | 0.140537121 0.140537121 0.140537121 0.000000000 
Par#154426# E(  5,  1)( 15,  8)(  2,   1) | 0.140537121 0.140537121 0.140537121 0.000000000 
Par#154427# E(  6,  1)( 15,  8)(  2,   1) | 0.140537121 0.140537121 0.140537121 0.000000000 
Par#154428# E(  7,  1)( 15,  8)(  2,   1) | 1.000000000 1.000000000 1.000000000 0.000000000 
Par#154429# E(  1,  2)( 15,  8)(  2,   1) | 0.859462879 0.859462879 0.859462879 0.000000000 
Par#154430# E(  2,  3)( 15,  8)(  2,   1) | 0.859462879 0.859462879 0.859462879 0.000000000 
Par#154431# E(  3,  4)( 15,  8)(  2,   1) | 0.859462879 0.859462879 0.859462879 0.000000000 
Par#154432# E(  4,  5)( 15,  8)(  2,   1) | 0.859462879 0.859462879 0.859462879 0.000000000 
Par#154433# E(  5,  6)( 15,  8)(  2,   1) | 0.859462879 0.859462879 0.859462879 0.000000000 
Par#154434# E(  6,  7)( 15,  8)(  2,   1) | 0.859462879 0.859462879 0.859462879 0.000000000 
Par#154435# E(  1,  1)( 16,  8)(  2,   1) | 0.140537121 0.140537121 0.140537121 0.000000000 
Par#154436# E(  2,  1)( 16,  8)(  2,   1) | 0.140537121 0.140537121 0.140537121 0.000000000 
Par#154437# E(  3,  1)( 16,  8)(  2,   1) | 0.140537121 0.140537121 0.140537121 0.000000000 
Par#154438# E(  4,  1)( 16,  8)(  2,   1) | 0.140537121 0.140537121 0.140537121 0.000000000 
Par#154439# E(  5,  1)( 16,  8)(  2,   1) | 0.140537121 0.140537121 0.140537121 0.000000000 
Par#154440# E(  6,  1)( 16,  8)(  2,   1) | 0.140537121 0.140537121 0.140537121 0.000000000 
Par#154441# E(  7,  1)( 16,  8)(  2,   1) | 1.000000000 1.000000000 1.000000000 0.000000000 
Par#154442# E(  1,  2)( 16,  8)(  2,   1) | 0.859462879 0.859462879 0.859462879 0.000000000 
Par#154443# E(  2,  3)( 16,  8)(  2,   1) | 0.859462879 0.859462879 0.859462879 0.000000000 
Par#154444# E(  3,  4)( 16,  8)(  2,   1) | 0.859462879 0.859462879 0.859462879 0.000000000 
Par#154445# E(  4,  5)( 16,  8)(  2,   1) | 0.859462879 0.859462879 0.859462879 0.000000000 
Par#154446# E(  5,  6)( 16,  8)(  2,   1) | 0.859462879 0.859462879 0.859462879 0.000000000 
Par#154447# E(  6,  7)( 16,  8)(  2,   1) | 0.859462879 0.859462879 0.859462879 0.000000000 
Par#154448# E(  1,  1)( 17,  8)(  2,   1) | 0.140537121 0.140537121 0.140537121 0.000000000 
Par#154449# E(  2,  1)( 17,  8)(  2,   1) | 0.140537121 0.140537121 0.140537121 0.000000000 
Par#154450# E(  3,  1)( 17,  8)(  2,   1) | 0.140537121 0.140537121 0.140537121 0.000000000 
Par#154451# E(  4,  1)( 17,  8)(  2,   1) | 0.140537121 0.140537121 0.140537121 0.000000000 
Par#154452# E(  5,  1)( 17,  8)(  2,   1) | 0.140537121 0.140537121 0.140537121 0.000000000 
Par#154453# E(  6,  1)( 17,  8)(  2,   1) | 0.140537121 0.140537121 0.140537121 0.000000000 
Par#154454# E(  7,  1)( 17,  8)(  2,   1) | 1.000000000 1.000000000 1.000000000 0.000000000 
Par#154455# E(  1,  2)( 17,  8)(  2,   1) | 0.859462879 0.859462879 0.859462879 0.000000000 
Par#154456# E(  2,  3)( 17,  8)(  2,   1) | 0.859462879 0.859462879 0.859462879 0.000000000 
Par#154457# E(  3,  4)( 17,  8)(  2,   1) | 0.859462879 0.859462879 0.859462879 0.000000000 
Par#154458# E(  4,  5)( 17,  8)(  2,   1) | 0.859462879 0.859462879 0.859462879 0.000000000 
Par#154459# E(  5,  6)( 17,  8)(  2,   1) | 0.859462879 0.859462879 0.859462879 0.000000000 
Par#154460# E(  6,  7)( 17,  8)(  2,   1) | 0.859462879 0.859462879 0.859462879 0.000000000 
Par#154461# E(  1,  1)( 18,  8)(  2,   1) | 0.140537121 0.140537121 0.140537121 0.000000000 
Par#154462# E(  2,  1)( 18,  8)(  2,   1) | 0.140537121 0.140537121 0.140537121 0.000000000 
Par#154463# E(  3,  1)( 18,  8)(  2,   1) | 0.140537121 0.140537121 0.140537121 0.000000000 
Par#154464# E(  4,  1)( 18,  8)(  2,   1) | 0.140537121 0.140537121 0.140537121 0.000000000 
Par#154465# E(  5,  1)( 18,  8)(  2,   1) | 0.140537121 0.140537121 0.140537121 0.000000000 
Par#154466# E(  6,  1)( 18,  8)(  2,   1) | 0.140537121 0.140537121 0.140537121 0.000000000 
Par#154467# E(  7,  1)( 18,  8)(  2,   1) | 1.000000000 1.000000000 1.000000000 0.000000000 
Par#154468# E(  1,  2)( 18,  8)(  2,   1) | 0.859462879 0.859462879 0.859462879 0.000000000 
Par#154469# E(  2,  3)( 18,  8)(  2,   1) | 0.859462879 0.859462879 0.859462879 0.000000000 
Par#154470# E(  3,  4)( 18,  8)(  2,   1) | 0.859462879 0.859462879 0.859462879 0.000000000 
Par#154471# E(  4,  5)( 18,  8)(  2,   1) | 0.859462879 0.859462879 0.859462879 0.000000000 
Par#154472# E(  5,  6)( 18,  8)(  2,   1) | 0.859462879 0.859462879 0.859462879 0.000000000 
Par#154473# E(  6,  7)( 18,  8)(  2,   1) | 0.859462879 0.859462879 0.859462879 0.000000000 
Par#154474# E(  1,  1)( 19,  8)(  2,   1) | 0.140537121 0.140537121 0.140537121 0.000000000 
Par#154475# E(  2,  1)( 19,  8)(  2,   1) | 0.140537121 0.140537121 0.140537121 0.000000000 
Par#154476# E(  3,  1)( 19,  8)(  2,   1) | 0.140537121 0.140537121 0.140537121 0.000000000 
Par#154477# E(  4,  1)( 19,  8)(  2,   1) | 0.140537121 0.140537121 0.140537121 0.000000000 
Par#154478# E(  5,  1)( 19,  8)(  2,   1) | 0.140537121 0.140537121 0.140537121 0.000000000 
Par#154479# E(  6,  1)( 19,  8)(  2,   1) | 0.140537121 0.140537121 0.140537121 0.000000000 
Par#154480# E(  7,  1)( 19,  8)(  2,   1) | 1.000000000 1.000000000 1.000000000 0.000000000 
Par#154481# E(  1,  2)( 19,  8)(  2,   1) | 0.859462879 0.859462879 0.859462879 0.000000000 
Par#154482# E(  2,  3)( 19,  8)(  2,   1) | 0.859462879 0.859462879 0.859462879 0.000000000 
Par#154483# E(  3,  4)( 19,  8)(  2,   1) | 0.859462879 0.859462879 0.859462879 0.000000000 
Par#154484# E(  4,  5)( 19,  8)(  2,   1) | 0.859462879 0.859462879 0.859462879 0.000000000 
Par#154485# E(  5,  6)( 19,  8)(  2,   1) | 0.859462879 0.859462879 0.859462879 0.000000000 
Par#154486# E(  6,  7)( 19,  8)(  2,   1) | 0.859462879 0.859462879 0.859462879 0.000000000 
Par#154487# E(  1,  1)( 20,  8)(  2,   1) | 0.140537121 0.140537121 0.140537121 0.000000000 
Par#154488# E(  2,  1)( 20,  8)(  2,   1) | 0.140537121 0.140537121 0.140537121 0.000000000 
Par#154489# E(  3,  1)( 20,  8)(  2,   1) | 0.140537121 0.140537121 0.140537121 0.000000000 
Par#154490# E(  4,  1)( 20,  8)(  2,   1) | 0.140537121 0.140537121 0.140537121 0.000000000 
Par#154491# E(  5,  1)( 20,  8)(  2,   1) | 0.140537121 0.140537121 0.140537121 0.000000000 
Par#154492# E(  6,  1)( 20,  8)(  2,   1) | 0.140537121 0.140537121 0.140537121 0.000000000 
Par#154493# E(  7,  1)( 20,  8)(  2,   1) | 1.000000000 1.000000000 1.000000000 0.000000000 
Par#154494# E(  1,  2)( 20,  8)(  2,   1) | 0.859462879 0.859462879 0.859462879 0.000000000 
Par#154495# E(  2,  3)( 20,  8)(  2,   1) | 0.859462879 0.859462879 0.859462879 0.000000000 
Par#154496# E(  3,  4)( 20,  8)(  2,   1) | 0.859462879 0.859462879 0.859462879 0.000000000 
Par#154497# E(  4,  5)( 20,  8)(  2,   1) | 0.859462879 0.859462879 0.859462879 0.000000000 
Par#154498# E(  5,  6)( 20,  8)(  2,   1) | 0.859462879 0.859462879 0.859462879 0.000000000 
Par#154499# E(  6,  7)( 20,  8)(  2,   1) | 0.859462879 0.859462879 0.859462879 0.000000000 
Par#154500# E(  1,  1)( 21,  8)(  2,   1) | 0.140537121 0.140537121 0.140537121 0.000000000 
Par#154501# E(  2,  1)( 21,  8)(  2,   1) | 0.140537121 0.140537121 0.140537121 0.000000000 
Par#154502# E(  3,  1)( 21,  8)(  2,   1) | 0.140537121 0.140537121 0.140537121 0.000000000 
Par#154503# E(  4,  1)( 21,  8)(  2,   1) | 0.140537121 0.140537121 0.140537121 0.000000000 
Par#154504# E(  5,  1)( 21,  8)(  2,   1) | 0.140537121 0.140537121 0.140537121 0.000000000 
Par#154505# E(  6,  1)( 21,  8)(  2,   1) | 0.140537121 0.140537121 0.140537121 0.000000000 
Par#154506# E(  7,  1)( 21,  8)(  2,   1) | 1.000000000 1.000000000 1.000000000 0.000000000 
Par#154507# E(  1,  2)( 21,  8)(  2,   1) | 0.859462879 0.859462879 0.859462879 0.000000000 
Par#154508# E(  2,  3)( 21,  8)(  2,   1) | 0.859462879 0.859462879 0.859462879 0.000000000 
Par#154509# E(  3,  4)( 21,  8)(  2,   1) | 0.859462879 0.859462879 0.859462879 0.000000000 
Par#154510# E(  4,  5)( 21,  8)(  2,   1) | 0.859462879 0.859462879 0.859462879 0.000000000 
Par#154511# E(  5,  6)( 21,  8)(  2,   1) | 0.859462879 0.859462879 0.859462879 0.000000000 
Par#154512# E(  6,  7)( 21,  8)(  2,   1) | 0.859462879 0.859462879 0.859462879 0.000000000 
Par#154513# E(  1,  1)( 22,  8)(  2,   1) | 0.140537121 0.140537121 0.140537121 0.000000000 
Par#154514# E(  2,  1)( 22,  8)(  2,   1) | 0.140537121 0.140537121 0.140537121 0.000000000 
Par#154515# E(  3,  1)( 22,  8)(  2,   1) | 0.140537121 0.140537121 0.140537121 0.000000000 
Par#154516# E(  4,  1)( 22,  8)(  2,   1) | 0.140537121 0.140537121 0.140537121 0.000000000 
Par#154517# E(  5,  1)( 22,  8)(  2,   1) | 0.140537121 0.140537121 0.140537121 0.000000000 
Par#154518# E(  6,  1)( 22,  8)(  2,   1) | 0.140537121 0.140537121 0.140537121 0.000000000 
Par#154519# E(  7,  1)( 22,  8)(  2,   1) | 1.000000000 1.000000000 1.000000000 0.000000000 
Par#154520# E(  1,  2)( 22,  8)(  2,   1) | 0.859462879 0.859462879 0.859462879 0.000000000 
Par#154521# E(  2,  3)( 22,  8)(  2,   1) | 0.859462879 0.859462879 0.859462879 0.000000000 
Par#154522# E(  3,  4)( 22,  8)(  2,   1) | 0.859462879 0.859462879 0.859462879 0.000000000 
Par#154523# E(  4,  5)( 22,  8)(  2,   1) | 0.859462879 0.859462879 0.859462879 0.000000000 
Par#154524# E(  5,  6)( 22,  8)(  2,   1) | 0.859462879 0.859462879 0.859462879 0.000000000 
Par#154525# E(  6,  7)( 22,  8)(  2,   1) | 0.859462879 0.859462879 0.859462879 0.000000000 
Par#154526# E(  1,  1)( 23,  8)(  2,   1) | 0.140537121 0.140537121 0.140537121 0.000000000 
Par#154527# E(  2,  1)( 23,  8)(  2,   1) | 0.140537121 0.140537121 0.140537121 0.000000000 
Par#154528# E(  3,  1)( 23,  8)(  2,   1) | 0.140537121 0.140537121 0.140537121 0.000000000 
Par#154529# E(  4,  1)( 23,  8)(  2,   1) | 0.140537121 0.140537121 0.140537121 0.000000000 
Par#154530# E(  5,  1)( 23,  8)(  2,   1) | 0.140537121 0.140537121 0.140537121 0.000000000 
Par#154531# E(  6,  1)( 23,  8)(  2,   1) | 0.140537121 0.140537121 0.140537121 0.000000000 
Par#154532# E(  7,  1)( 23,  8)(  2,   1) | 1.000000000 1.000000000 1.000000000 0.000000000 
Par#154533# E(  1,  2)( 23,  8)(  2,   1) | 0.859462879 0.859462879 0.859462879 0.000000000 
Par#154534# E(  2,  3)( 23,  8)(  2,   1) | 0.859462879 0.859462879 0.859462879 0.000000000 
Par#154535# E(  3,  4)( 23,  8)(  2,   1) | 0.859462879 0.859462879 0.859462879 0.000000000 
Par#154536# E(  4,  5)( 23,  8)(  2,   1) | 0.859462879 0.859462879 0.859462879 0.000000000 
Par#154537# E(  5,  6)( 23,  8)(  2,   1) | 0.859462879 0.859462879 0.859462879 0.000000000 
Par#154538# E(  6,  7)( 23,  8)(  2,   1) | 0.859462879 0.859462879 0.859462879 0.000000000 
Par#154539# E(  1,  1)( 24,  8)(  2,   1) | 0.140537121 0.140537121 0.140537121 0.000000000 
Par#154540# E(  2,  1)( 24,  8)(  2,   1) | 0.140537121 0.140537121 0.140537121 0.000000000 
Par#154541# E(  3,  1)( 24,  8)(  2,   1) | 0.140537121 0.140537121 0.140537121 0.000000000 
Par#154542# E(  4,  1)( 24,  8)(  2,   1) | 0.140537121 0.140537121 0.140537121 0.000000000 
Par#154543# E(  5,  1)( 24,  8)(  2,   1) | 0.140537121 0.140537121 0.140537121 0.000000000 
Par#154544# E(  6,  1)( 24,  8)(  2,   1) | 0.140537121 0.140537121 0.140537121 0.000000000 
Par#154545# E(  7,  1)( 24,  8)(  2,   1) | 1.000000000 1.000000000 1.000000000 0.000000000 
Par#154546# E(  1,  2)( 24,  8)(  2,   1) | 0.859462879 0.859462879 0.859462879 0.000000000 
Par#154547# E(  2,  3)( 24,  8)(  2,   1) | 0.859462879 0.859462879 0.859462879 0.000000000 
Par#154548# E(  3,  4)( 24,  8)(  2,   1) | 0.859462879 0.859462879 0.859462879 0.000000000 
Par#154549# E(  4,  5)( 24,  8)(  2,   1) | 0.859462879 0.859462879 0.859462879 0.000000000 
Par#154550# E(  5,  6)( 24,  8)(  2,   1) | 0.859462879 0.859462879 0.859462879 0.000000000 
Par#154551# E(  6,  7)( 24,  8)(  2,   1) | 0.859462879 0.859462879 0.859462879 0.000000000 
Par#154552# E(  1,  1)( 25,  8)(  2,   1) | 0.140537121 0.140537121 0.140537121 0.000000000 
Par#154553# E(  2,  1)( 25,  8)(  2,   1) | 0.140537121 0.140537121 0.140537121 0.000000000 
Par#154554# E(  3,  1)( 25,  8)(  2,   1) | 0.140537121 0.140537121 0.140537121 0.000000000 
Par#154555# E(  4,  1)( 25,  8)(  2,   1) | 0.140537121 0.140537121 0.140537121 0.000000000 
Par#154556# E(  5,  1)( 25,  8)(  2,   1) | 0.140537121 0.140537121 0.140537121 0.000000000 
Par#154557# E(  6,  1)( 25,  8)(  2,   1) | 0.140537121 0.140537121 0.140537121 0.000000000 
Par#154558# E(  7,  1)( 25,  8)(  2,   1) | 1.000000000 1.000000000 1.000000000 0.000000000 
Par#154559# E(  1,  2)( 25,  8)(  2,   1) | 0.859462879 0.859462879 0.859462879 0.000000000 
Par#154560# E(  2,  3)( 25,  8)(  2,   1) | 0.859462879 0.859462879 0.859462879 0.000000000 
Par#154561# E(  3,  4)( 25,  8)(  2,   1) | 0.859462879 0.859462879 0.859462879 0.000000000 
Par#154562# E(  4,  5)( 25,  8)(  2,   1) | 0.859462879 0.859462879 0.859462879 0.000000000 
Par#154563# E(  5,  6)( 25,  8)(  2,   1) | 0.859462879 0.859462879 0.859462879 0.000000000 
Par#154564# E(  6,  7)( 25,  8)(  2,   1) | 0.859462879 0.859462879 0.859462879 0.000000000 
Par#154565# E(  1,  1)( 26,  8)(  2,   1) | 0.140537121 0.140537121 0.140537121 0.000000000 
Par#154566# E(  2,  1)( 26,  8)(  2,   1) | 0.140537121 0.140537121 0.140537121 0.000000000 
Par#154567# E(  3,  1)( 26,  8)(  2,   1) | 0.140537121 0.140537121 0.140537121 0.000000000 
Par#154568# E(  4,  1)( 26,  8)(  2,   1) | 0.140537121 0.140537121 0.140537121 0.000000000 
Par#154569# E(  5,  1)( 26,  8)(  2,   1) | 0.140537121 0.140537121 0.140537121 0.000000000 
Par#154570# E(  6,  1)( 26,  8)(  2,   1) | 0.140537121 0.140537121 0.140537121 0.000000000 
Par#154571# E(  7,  1)( 26,  8)(  2,   1) | 1.000000000 1.000000000 1.000000000 0.000000000 
Par#154572# E(  1,  2)( 26,  8)(  2,   1) | 0.859462879 0.859462879 0.859462879 0.000000000 
Par#154573# E(  2,  3)( 26,  8)(  2,   1) | 0.859462879 0.859462879 0.859462879 0.000000000 
Par#154574# E(  3,  4)( 26,  8)(  2,   1) | 0.859462879 0.859462879 0.859462879 0.000000000 
Par#154575# E(  4,  5)( 26,  8)(  2,   1) | 0.859462879 0.859462879 0.859462879 0.000000000 
Par#154576# E(  5,  6)( 26,  8)(  2,   1) | 0.859462879 0.859462879 0.859462879 0.000000000 
Par#154577# E(  6,  7)( 26,  8)(  2,   1) | 0.859462879 0.859462879 0.859462879 0.000000000 
Par#154578# E(  1,  1)( 27,  8)(  2,   1) | 0.140537121 0.140537121 0.140537121 0.000000000 
Par#154579# E(  2,  1)( 27,  8)(  2,   1) | 0.140537121 0.140537121 0.140537121 0.000000000 
Par#154580# E(  3,  1)( 27,  8)(  2,   1) | 0.140537121 0.140537121 0.140537121 0.000000000 
Par#154581# E(  4,  1)( 27,  8)(  2,   1) | 0.140537121 0.140537121 0.140537121 0.000000000 
Par#154582# E(  5,  1)( 27,  8)(  2,   1) | 0.140537121 0.140537121 0.140537121 0.000000000 
Par#154583# E(  6,  1)( 27,  8)(  2,   1) | 0.140537121 0.140537121 0.140537121 0.000000000 
Par#154584# E(  7,  1)( 27,  8)(  2,   1) | 1.000000000 1.000000000 1.000000000 0.000000000 
Par#154585# E(  1,  2)( 27,  8)(  2,   1) | 0.859462879 0.859462879 0.859462879 0.000000000 
Par#154586# E(  2,  3)( 27,  8)(  2,   1) | 0.859462879 0.859462879 0.859462879 0.000000000 
Par#154587# E(  3,  4)( 27,  8)(  2,   1) | 0.859462879 0.859462879 0.859462879 0.000000000 
Par#154588# E(  4,  5)( 27,  8)(  2,   1) | 0.859462879 0.859462879 0.859462879 0.000000000 
Par#154589# E(  5,  6)( 27,  8)(  2,   1) | 0.859462879 0.859462879 0.859462879 0.000000000 
Par#154590# E(  6,  7)( 27,  8)(  2,   1) | 0.859462879 0.859462879 0.859462879 0.000000000 
Par#154591# E(  1,  1)( 28,  8)(  2,   1) | 0.140537121 0.140537121 0.140537121 0.000000000 
Par#154592# E(  2,  1)( 28,  8)(  2,   1) | 0.140537121 0.140537121 0.140537121 0.000000000 
Par#154593# E(  3,  1)( 28,  8)(  2,   1) | 0.140537121 0.140537121 0.140537121 0.000000000 
Par#154594# E(  4,  1)( 28,  8)(  2,   1) | 0.140537121 0.140537121 0.140537121 0.000000000 
Par#154595# E(  5,  1)( 28,  8)(  2,   1) | 0.140537121 0.140537121 0.140537121 0.000000000 
Par#154596# E(  6,  1)( 28,  8)(  2,   1) | 0.140537121 0.140537121 0.140537121 0.000000000 
Par#154597# E(  7,  1)( 28,  8)(  2,   1) | 1.000000000 1.000000000 1.000000000 0.000000000 
Par#154598# E(  1,  2)( 28,  8)(  2,   1) | 0.859462879 0.859462879 0.859462879 0.000000000 
Par#154599# E(  2,  3)( 28,  8)(  2,   1) | 0.859462879 0.859462879 0.859462879 0.000000000 
Par#154600# E(  3,  4)( 28,  8)(  2,   1) | 0.859462879 0.859462879 0.859462879 0.000000000 
Par#154601# E(  4,  5)( 28,  8)(  2,   1) | 0.859462879 0.859462879 0.859462879 0.000000000 
Par#154602# E(  5,  6)( 28,  8)(  2,   1) | 0.859462879 0.859462879 0.859462879 0.000000000 
Par#154603# E(  6,  7)( 28,  8)(  2,   1) | 0.859462879 0.859462879 0.859462879 0.000000000 
Par#154604# E(  1,  1)( 29,  8)(  2,   1) | 0.140537121 0.140537121 0.140537121 0.000000000 
Par#154605# E(  2,  1)( 29,  8)(  2,   1) | 0.140537121 0.140537121 0.140537121 0.000000000 
Par#154606# E(  3,  1)( 29,  8)(  2,   1) | 0.140537121 0.140537121 0.140537121 0.000000000 
Par#154607# E(  4,  1)( 29,  8)(  2,   1) | 0.140537121 0.140537121 0.140537121 0.000000000 
Par#154608# E(  5,  1)( 29,  8)(  2,   1) | 0.140537121 0.140537121 0.140537121 0.000000000 
Par#154609# E(  6,  1)( 29,  8)(  2,   1) | 0.140537121 0.140537121 0.140537121 0.000000000 
Par#154610# E(  7,  1)( 29,  8)(  2,   1) | 1.000000000 1.000000000 1.000000000 0.000000000 
Par#154611# E(  1,  2)( 29,  8)(  2,   1) | 0.859462879 0.859462879 0.859462879 0.000000000 
Par#154612# E(  2,  3)( 29,  8)(  2,   1) | 0.859462879 0.859462879 0.859462879 0.000000000 
Par#154613# E(  3,  4)( 29,  8)(  2,   1) | 0.859462879 0.859462879 0.859462879 0.000000000 
Par#154614# E(  4,  5)( 29,  8)(  2,   1) | 0.859462879 0.859462879 0.859462879 0.000000000 
Par#154615# E(  5,  6)( 29,  8)(  2,   1) | 0.859462879 0.859462879 0.859462879 0.000000000 
Par#154616# E(  6,  7)( 29,  8)(  2,   1) | 0.859462879 0.859462879 0.859462879 0.000000000 
Par#154617# E(  1,  1)( 30,  8)(  2,   1) | 0.140537121 0.140537121 0.140537121 0.000000000 
Par#154618# E(  2,  1)( 30,  8)(  2,   1) | 0.140537121 0.140537121 0.140537121 0.000000000 
Par#154619# E(  3,  1)( 30,  8)(  2,   1) | 0.140537121 0.140537121 0.140537121 0.000000000 
Par#154620# E(  4,  1)( 30,  8)(  2,   1) | 0.140537121 0.140537121 0.140537121 0.000000000 
Par#154621# E(  5,  1)( 30,  8)(  2,   1) | 0.140537121 0.140537121 0.140537121 0.000000000 
Par#154622# E(  6,  1)( 30,  8)(  2,   1) | 0.140537121 0.140537121 0.140537121 0.000000000 
Par#154623# E(  7,  1)( 30,  8)(  2,   1) | 1.000000000 1.000000000 1.000000000 0.000000000 
Par#154624# E(  1,  2)( 30,  8)(  2,   1) | 0.859462879 0.859462879 0.859462879 0.000000000 
Par#154625# E(  2,  3)( 30,  8)(  2,   1) | 0.859462879 0.859462879 0.859462879 0.000000000 
Par#154626# E(  3,  4)( 30,  8)(  2,   1) | 0.859462879 0.859462879 0.859462879 0.000000000 
Par#154627# E(  4,  5)( 30,  8)(  2,   1) | 0.859462879 0.859462879 0.859462879 0.000000000 
Par#154628# E(  5,  6)( 30,  8)(  2,   1) | 0.859462879 0.859462879 0.859462879 0.000000000 
Par#154629# E(  6,  7)( 30,  8)(  2,   1) | 0.859462879 0.859462879 0.859462879 0.000000000 
Par#154630# E(  1,  1)( 31,  8)(  2,   1) | 0.140537121 0.140537121 0.140537121 0.000000000 
Par#154631# E(  2,  1)( 31,  8)(  2,   1) | 0.140537121 0.140537121 0.140537121 0.000000000 
Par#154632# E(  3,  1)( 31,  8)(  2,   1) | 0.140537121 0.140537121 0.140537121 0.000000000 
Par#154633# E(  4,  1)( 31,  8)(  2,   1) | 0.140537121 0.140537121 0.140537121 0.000000000 
Par#154634# E(  5,  1)( 31,  8)(  2,   1) | 0.140537121 0.140537121 0.140537121 0.000000000 
Par#154635# E(  6,  1)( 31,  8)(  2,   1) | 0.140537121 0.140537121 0.140537121 0.000000000 
Par#154636# E(  7,  1)( 31,  8)(  2,   1) | 1.000000000 1.000000000 1.000000000 0.000000000 
Par#154637# E(  1,  2)( 31,  8)(  2,   1) | 0.859462879 0.859462879 0.859462879 0.000000000 
Par#154638# E(  2,  3)( 31,  8)(  2,   1) | 0.859462879 0.859462879 0.859462879 0.000000000 
Par#154639# E(  3,  4)( 31,  8)(  2,   1) | 0.859462879 0.859462879 0.859462879 0.000000000 
Par#154640# E(  4,  5)( 31,  8)(  2,   1) | 0.859462879 0.859462879 0.859462879 0.000000000 
Par#154641# E(  5,  6)( 31,  8)(  2,   1) | 0.859462879 0.859462879 0.859462879 0.000000000 
Par#154642# E(  6,  7)( 31,  8)(  2,   1) | 0.859462879 0.859462879 0.859462879 0.000000000 
Par#154643# E(  1,  1)( 32,  8)(  2,   1) | 0.140537121 0.140537121 0.140537121 0.000000000 
Par#154644# E(  2,  1)( 32,  8)(  2,   1) | 0.140537121 0.140537121 0.140537121 0.000000000 
Par#154645# E(  3,  1)( 32,  8)(  2,   1) | 0.140537121 0.140537121 0.140537121 0.000000000 
Par#154646# E(  4,  1)( 32,  8)(  2,   1) | 0.140537121 0.140537121 0.140537121 0.000000000 
Par#154647# E(  5,  1)( 32,  8)(  2,   1) | 0.140537121 0.140537121 0.140537121 0.000000000 
Par#154648# E(  6,  1)( 32,  8)(  2,   1) | 0.140537121 0.140537121 0.140537121 0.000000000 
Par#154649# E(  7,  1)( 32,  8)(  2,   1) | 1.000000000 1.000000000 1.000000000 0.000000000 
Par#154650# E(  1,  2)( 32,  8)(  2,   1) | 0.859462879 0.859462879 0.859462879 0.000000000 
Par#154651# E(  2,  3)( 32,  8)(  2,   1) | 0.859462879 0.859462879 0.859462879 0.000000000 
Par#154652# E(  3,  4)( 32,  8)(  2,   1) | 0.859462879 0.859462879 0.859462879 0.000000000 
Par#154653# E(  4,  5)( 32,  8)(  2,   1) | 0.859462879 0.859462879 0.859462879 0.000000000 
Par#154654# E(  5,  6)( 32,  8)(  2,   1) | 0.859462879 0.859462879 0.859462879 0.000000000 
Par#154655# E(  6,  7)( 32,  8)(  2,   1) | 0.859462879 0.859462879 0.859462879 0.000000000 
Par#154656# E(  1,  1)( 33,  8)(  2,   1) | 0.140537121 0.140537121 0.140537121 0.000000000 
Par#154657# E(  2,  1)( 33,  8)(  2,   1) | 0.140537121 0.140537121 0.140537121 0.000000000 
Par#154658# E(  3,  1)( 33,  8)(  2,   1) | 0.140537121 0.140537121 0.140537121 0.000000000 
Par#154659# E(  4,  1)( 33,  8)(  2,   1) | 0.140537121 0.140537121 0.140537121 0.000000000 
Par#154660# E(  5,  1)( 33,  8)(  2,   1) | 0.140537121 0.140537121 0.140537121 0.000000000 
Par#154661# E(  6,  1)( 33,  8)(  2,   1) | 0.140537121 0.140537121 0.140537121 0.000000000 
Par#154662# E(  7,  1)( 33,  8)(  2,   1) | 1.000000000 1.000000000 1.000000000 0.000000000 
Par#154663# E(  1,  2)( 33,  8)(  2,   1) | 0.859462879 0.859462879 0.859462879 0.000000000 
Par#154664# E(  2,  3)( 33,  8)(  2,   1) | 0.859462879 0.859462879 0.859462879 0.000000000 
Par#154665# E(  3,  4)( 33,  8)(  2,   1) | 0.859462879 0.859462879 0.859462879 0.000000000 
Par#154666# E(  4,  5)( 33,  8)(  2,   1) | 0.859462879 0.859462879 0.859462879 0.000000000 
Par#154667# E(  5,  6)( 33,  8)(  2,   1) | 0.859462879 0.859462879 0.859462879 0.000000000 
Par#154668# E(  6,  7)( 33,  8)(  2,   1) | 0.859462879 0.859462879 0.859462879 0.000000000 
Par#154669# E(  1,  1)( 34,  8)(  2,   1) | 0.140537121 0.140537121 0.140537121 0.000000000 
Par#154670# E(  2,  1)( 34,  8)(  2,   1) | 0.140537121 0.140537121 0.140537121 0.000000000 
Par#154671# E(  3,  1)( 34,  8)(  2,   1) | 0.140537121 0.140537121 0.140537121 0.000000000 
Par#154672# E(  4,  1)( 34,  8)(  2,   1) | 0.140537121 0.140537121 0.140537121 0.000000000 
Par#154673# E(  5,  1)( 34,  8)(  2,   1) | 0.140537121 0.140537121 0.140537121 0.000000000 
Par#154674# E(  6,  1)( 34,  8)(  2,   1) | 0.140537121 0.140537121 0.140537121 0.000000000 
Par#154675# E(  7,  1)( 34,  8)(  2,   1) | 1.000000000 1.000000000 1.000000000 0.000000000 
Par#154676# E(  1,  2)( 34,  8)(  2,   1) | 0.859462879 0.859462879 0.859462879 0.000000000 
Par#154677# E(  2,  3)( 34,  8)(  2,   1) | 0.859462879 0.859462879 0.859462879 0.000000000 
Par#154678# E(  3,  4)( 34,  8)(  2,   1) | 0.859462879 0.859462879 0.859462879 0.000000000 
Par#154679# E(  4,  5)( 34,  8)(  2,   1) | 0.859462879 0.859462879 0.859462879 0.000000000 
Par#154680# E(  5,  6)( 34,  8)(  2,   1) | 0.859462879 0.859462879 0.859462879 0.000000000 
Par#154681# E(  6,  7)( 34,  8)(  2,   1) | 0.859462879 0.859462879 0.859462879 0.000000000 
Par#154682# E(  1,  1)( 35,  8)(  2,   1) | 0.140537121 0.140537121 0.140537121 0.000000000 
Par#154683# E(  2,  1)( 35,  8)(  2,   1) | 0.140537121 0.140537121 0.140537121 0.000000000 
Par#154684# E(  3,  1)( 35,  8)(  2,   1) | 0.140537121 0.140537121 0.140537121 0.000000000 
Par#154685# E(  4,  1)( 35,  8)(  2,   1) | 0.140537121 0.140537121 0.140537121 0.000000000 
Par#154686# E(  5,  1)( 35,  8)(  2,   1) | 0.140537121 0.140537121 0.140537121 0.000000000 
Par#154687# E(  6,  1)( 35,  8)(  2,   1) | 0.140537121 0.140537121 0.140537121 0.000000000 
Par#154688# E(  7,  1)( 35,  8)(  2,   1) | 1.000000000 1.000000000 1.000000000 0.000000000 
Par#154689# E(  1,  2)( 35,  8)(  2,   1) | 0.859462879 0.859462879 0.859462879 0.000000000 
Par#154690# E(  2,  3)( 35,  8)(  2,   1) | 0.859462879 0.859462879 0.859462879 0.000000000 
Par#154691# E(  3,  4)( 35,  8)(  2,   1) | 0.859462879 0.859462879 0.859462879 0.000000000 
Par#154692# E(  4,  5)( 35,  8)(  2,   1) | 0.859462879 0.859462879 0.859462879 0.000000000 
Par#154693# E(  5,  6)( 35,  8)(  2,   1) | 0.859462879 0.859462879 0.859462879 0.000000000 
Par#154694# E(  6,  7)( 35,  8)(  2,   1) | 0.859462879 0.859462879 0.859462879 0.000000000 
Par#154695# E(  1,  1)( 36,  8)(  2,   1) | 0.140537121 0.140537121 0.140537121 0.000000000 
Par#154696# E(  2,  1)( 36,  8)(  2,   1) | 0.140537121 0.140537121 0.140537121 0.000000000 
Par#154697# E(  3,  1)( 36,  8)(  2,   1) | 0.140537121 0.140537121 0.140537121 0.000000000 
Par#154698# E(  4,  1)( 36,  8)(  2,   1) | 0.140537121 0.140537121 0.140537121 0.000000000 
Par#154699# E(  5,  1)( 36,  8)(  2,   1) | 0.140537121 0.140537121 0.140537121 0.000000000 
Par#154700# E(  6,  1)( 36,  8)(  2,   1) | 0.140537121 0.140537121 0.140537121 0.000000000 
Par#154701# E(  7,  1)( 36,  8)(  2,   1) | 1.000000000 1.000000000 1.000000000 0.000000000 
Par#154702# E(  1,  2)( 36,  8)(  2,   1) | 0.859462879 0.859462879 0.859462879 0.000000000 
Par#154703# E(  2,  3)( 36,  8)(  2,   1) | 0.859462879 0.859462879 0.859462879 0.000000000 
Par#154704# E(  3,  4)( 36,  8)(  2,   1) | 0.859462879 0.859462879 0.859462879 0.000000000 
Par#154705# E(  4,  5)( 36,  8)(  2,   1) | 0.859462879 0.859462879 0.859462879 0.000000000 
Par#154706# E(  5,  6)( 36,  8)(  2,   1) | 0.859462879 0.859462879 0.859462879 0.000000000 
Par#154707# E(  6,  7)( 36,  8)(  2,   1) | 0.859462879 0.859462879 0.859462879 0.000000000 
Par#154708# E(  1,  1)( 37,  8)(  2,   1) | 0.140537121 0.140537121 0.140537121 0.000000000 
Par#154709# E(  2,  1)( 37,  8)(  2,   1) | 0.140537121 0.140537121 0.140537121 0.000000000 
Par#154710# E(  3,  1)( 37,  8)(  2,   1) | 0.140537121 0.140537121 0.140537121 0.000000000 
Par#154711# E(  4,  1)( 37,  8)(  2,   1) | 0.140537121 0.140537121 0.140537121 0.000000000 
Par#154712# E(  5,  1)( 37,  8)(  2,   1) | 0.140537121 0.140537121 0.140537121 0.000000000 
Par#154713# E(  6,  1)( 37,  8)(  2,   1) | 0.140537121 0.140537121 0.140537121 0.000000000 
Par#154714# E(  7,  1)( 37,  8)(  2,   1) | 1.000000000 1.000000000 1.000000000 0.000000000 
Par#154715# E(  1,  2)( 37,  8)(  2,   1) | 0.859462879 0.859462879 0.859462879 0.000000000 
Par#154716# E(  2,  3)( 37,  8)(  2,   1) | 0.859462879 0.859462879 0.859462879 0.000000000 
Par#154717# E(  3,  4)( 37,  8)(  2,   1) | 0.859462879 0.859462879 0.859462879 0.000000000 
Par#154718# E(  4,  5)( 37,  8)(  2,   1) | 0.859462879 0.859462879 0.859462879 0.000000000 
Par#154719# E(  5,  6)( 37,  8)(  2,   1) | 0.859462879 0.859462879 0.859462879 0.000000000 
Par#154720# E(  6,  7)( 37,  8)(  2,   1) | 0.859462879 0.859462879 0.859462879 0.000000000 
Par#154721# E(  1,  1)( 38,  8)(  2,   1) | 0.140537121 0.140537121 0.140537121 0.000000000 
Par#154722# E(  2,  1)( 38,  8)(  2,   1) | 0.140537121 0.140537121 0.140537121 0.000000000 
Par#154723# E(  3,  1)( 38,  8)(  2,   1) | 0.140537121 0.140537121 0.140537121 0.000000000 
Par#154724# E(  4,  1)( 38,  8)(  2,   1) | 0.140537121 0.140537121 0.140537121 0.000000000 
Par#154725# E(  5,  1)( 38,  8)(  2,   1) | 0.140537121 0.140537121 0.140537121 0.000000000 
Par#154726# E(  6,  1)( 38,  8)(  2,   1) | 0.140537121 0.140537121 0.140537121 0.000000000 
Par#154727# E(  7,  1)( 38,  8)(  2,   1) | 1.000000000 1.000000000 1.000000000 0.000000000 
Par#154728# E(  1,  2)( 38,  8)(  2,   1) | 0.859462879 0.859462879 0.859462879 0.000000000 
Par#154729# E(  2,  3)( 38,  8)(  2,   1) | 0.859462879 0.859462879 0.859462879 0.000000000 
Par#154730# E(  3,  4)( 38,  8)(  2,   1) | 0.859462879 0.859462879 0.859462879 0.000000000 
Par#154731# E(  4,  5)( 38,  8)(  2,   1) | 0.859462879 0.859462879 0.859462879 0.000000000 
Par#154732# E(  5,  6)( 38,  8)(  2,   1) | 0.859462879 0.859462879 0.859462879 0.000000000 
Par#154733# E(  6,  7)( 38,  8)(  2,   1) | 0.859462879 0.859462879 0.859462879 0.000000000 
Par#154734# E(  1,  1)(  9,  9)(  2,   1) | 0.140537121 0.140537121 0.140537121 0.000000000 
Par#154735# E(  2,  1)(  9,  9)(  2,   1) | 0.140537121 0.140537121 0.140537121 0.000000000 
Par#154736# E(  3,  1)(  9,  9)(  2,   1) | 0.140537121 0.140537121 0.140537121 0.000000000 
Par#154737# E(  4,  1)(  9,  9)(  2,   1) | 0.140537121 0.140537121 0.140537121 0.000000000 
Par#154738# E(  5,  1)(  9,  9)(  2,   1) | 0.140537121 0.140537121 0.140537121 0.000000000 
Par#154739# E(  6,  1)(  9,  9)(  2,   1) | 0.140537121 0.140537121 0.140537121 0.000000000 
Par#154740# E(  7,  1)(  9,  9)(  2,   1) | 1.000000000 1.000000000 1.000000000 0.000000000 
Par#154741# E(  1,  2)(  9,  9)(  2,   1) | 0.859462879 0.859462879 0.859462879 0.000000000 
Par#154742# E(  2,  3)(  9,  9)(  2,   1) | 0.859462879 0.859462879 0.859462879 0.000000000 
Par#154743# E(  3,  4)(  9,  9)(  2,   1) | 0.859462879 0.859462879 0.859462879 0.000000000 
Par#154744# E(  4,  5)(  9,  9)(  2,   1) | 0.859462879 0.859462879 0.859462879 0.000000000 
Par#154745# E(  5,  6)(  9,  9)(  2,   1) | 0.859462879 0.859462879 0.859462879 0.000000000 
Par#154746# E(  6,  7)(  9,  9)(  2,   1) | 0.859462879 0.859462879 0.859462879 0.000000000 
Par#154747# E(  1,  1)( 10,  9)(  2,   1) | 0.140537121 0.140537121 0.140537121 0.000000000 
Par#154748# E(  2,  1)( 10,  9)(  2,   1) | 0.140537121 0.140537121 0.140537121 0.000000000 
Par#154749# E(  3,  1)( 10,  9)(  2,   1) | 0.140537121 0.140537121 0.140537121 0.000000000 
Par#154750# E(  4,  1)( 10,  9)(  2,   1) | 0.140537121 0.140537121 0.140537121 0.000000000 
Par#154751# E(  5,  1)( 10,  9)(  2,   1) | 0.140537121 0.140537121 0.140537121 0.000000000 
Par#154752# E(  6,  1)( 10,  9)(  2,   1) | 0.140537121 0.140537121 0.140537121 0.000000000 
Par#154753# E(  7,  1)( 10,  9)(  2,   1) | 1.000000000 1.000000000 1.000000000 0.000000000 
Par#154754# E(  1,  2)( 10,  9)(  2,   1) | 0.859462879 0.859462879 0.859462879 0.000000000 
Par#154755# E(  2,  3)( 10,  9)(  2,   1) | 0.859462879 0.859462879 0.859462879 0.000000000 
Par#154756# E(  3,  4)( 10,  9)(  2,   1) | 0.859462879 0.859462879 0.859462879 0.000000000 
Par#154757# E(  4,  5)( 10,  9)(  2,   1) | 0.859462879 0.859462879 0.859462879 0.000000000 
Par#154758# E(  5,  6)( 10,  9)(  2,   1) | 0.859462879 0.859462879 0.859462879 0.000000000 
Par#154759# E(  6,  7)( 10,  9)(  2,   1) | 0.859462879 0.859462879 0.859462879 0.000000000 
Par#154760# E(  1,  1)( 11,  9)(  2,   1) | 0.140537121 0.140537121 0.140537121 0.000000000 
Par#154761# E(  2,  1)( 11,  9)(  2,   1) | 0.140537121 0.140537121 0.140537121 0.000000000 
Par#154762# E(  3,  1)( 11,  9)(  2,   1) | 0.140537121 0.140537121 0.140537121 0.000000000 
Par#154763# E(  4,  1)( 11,  9)(  2,   1) | 0.140537121 0.140537121 0.140537121 0.000000000 
Par#154764# E(  5,  1)( 11,  9)(  2,   1) | 0.140537121 0.140537121 0.140537121 0.000000000 
Par#154765# E(  6,  1)( 11,  9)(  2,   1) | 0.140537121 0.140537121 0.140537121 0.000000000 
Par#154766# E(  7,  1)( 11,  9)(  2,   1) | 1.000000000 1.000000000 1.000000000 0.000000000 
Par#154767# E(  1,  2)( 11,  9)(  2,   1) | 0.859462879 0.859462879 0.859462879 0.000000000 
Par#154768# E(  2,  3)( 11,  9)(  2,   1) | 0.859462879 0.859462879 0.859462879 0.000000000 
Par#154769# E(  3,  4)( 11,  9)(  2,   1) | 0.859462879 0.859462879 0.859462879 0.000000000 
Par#154770# E(  4,  5)( 11,  9)(  2,   1) | 0.859462879 0.859462879 0.859462879 0.000000000 
Par#154771# E(  5,  6)( 11,  9)(  2,   1) | 0.859462879 0.859462879 0.859462879 0.000000000 
Par#154772# E(  6,  7)( 11,  9)(  2,   1) | 0.859462879 0.859462879 0.859462879 0.000000000 
Par#154773# E(  1,  1)( 12,  9)(  2,   1) | 0.140537121 0.140537121 0.140537121 0.000000000 
Par#154774# E(  2,  1)( 12,  9)(  2,   1) | 0.140537121 0.140537121 0.140537121 0.000000000 
Par#154775# E(  3,  1)( 12,  9)(  2,   1) | 0.140537121 0.140537121 0.140537121 0.000000000 
Par#154776# E(  4,  1)( 12,  9)(  2,   1) | 0.140537121 0.140537121 0.140537121 0.000000000 
Par#154777# E(  5,  1)( 12,  9)(  2,   1) | 0.140537121 0.140537121 0.140537121 0.000000000 
Par#154778# E(  6,  1)( 12,  9)(  2,   1) | 0.140537121 0.140537121 0.140537121 0.000000000 
Par#154779# E(  7,  1)( 12,  9)(  2,   1) | 1.000000000 1.000000000 1.000000000 0.000000000 
Par#154780# E(  1,  2)( 12,  9)(  2,   1) | 0.859462879 0.859462879 0.859462879 0.000000000 
Par#154781# E(  2,  3)( 12,  9)(  2,   1) | 0.859462879 0.859462879 0.859462879 0.000000000 
Par#154782# E(  3,  4)( 12,  9)(  2,   1) | 0.859462879 0.859462879 0.859462879 0.000000000 
Par#154783# E(  4,  5)( 12,  9)(  2,   1) | 0.859462879 0.859462879 0.859462879 0.000000000 
Par#154784# E(  5,  6)( 12,  9)(  2,   1) | 0.859462879 0.859462879 0.859462879 0.000000000 
Par#154785# E(  6,  7)( 12,  9)(  2,   1) | 0.859462879 0.859462879 0.859462879 0.000000000 
Par#154786# E(  1,  1)( 13,  9)(  2,   1) | 0.140537121 0.140537121 0.140537121 0.000000000 
Par#154787# E(  2,  1)( 13,  9)(  2,   1) | 0.140537121 0.140537121 0.140537121 0.000000000 
Par#154788# E(  3,  1)( 13,  9)(  2,   1) | 0.140537121 0.140537121 0.140537121 0.000000000 
Par#154789# E(  4,  1)( 13,  9)(  2,   1) | 0.140537121 0.140537121 0.140537121 0.000000000 
Par#154790# E(  5,  1)( 13,  9)(  2,   1) | 0.140537121 0.140537121 0.140537121 0.000000000 
Par#154791# E(  6,  1)( 13,  9)(  2,   1) | 0.140537121 0.140537121 0.140537121 0.000000000 
Par#154792# E(  7,  1)( 13,  9)(  2,   1) | 1.000000000 1.000000000 1.000000000 0.000000000 
Par#154793# E(  1,  2)( 13,  9)(  2,   1) | 0.859462879 0.859462879 0.859462879 0.000000000 
Par#154794# E(  2,  3)( 13,  9)(  2,   1) | 0.859462879 0.859462879 0.859462879 0.000000000 
Par#154795# E(  3,  4)( 13,  9)(  2,   1) | 0.859462879 0.859462879 0.859462879 0.000000000 
Par#154796# E(  4,  5)( 13,  9)(  2,   1) | 0.859462879 0.859462879 0.859462879 0.000000000 
Par#154797# E(  5,  6)( 13,  9)(  2,   1) | 0.859462879 0.859462879 0.859462879 0.000000000 
Par#154798# E(  6,  7)( 13,  9)(  2,   1) | 0.859462879 0.859462879 0.859462879 0.000000000 
Par#154799# E(  1,  1)( 14,  9)(  2,   1) | 0.140537121 0.140537121 0.140537121 0.000000000 
Par#154800# E(  2,  1)( 14,  9)(  2,   1) | 0.140537121 0.140537121 0.140537121 0.000000000 
Par#154801# E(  3,  1)( 14,  9)(  2,   1) | 0.140537121 0.140537121 0.140537121 0.000000000 
Par#154802# E(  4,  1)( 14,  9)(  2,   1) | 0.140537121 0.140537121 0.140537121 0.000000000 
Par#154803# E(  5,  1)( 14,  9)(  2,   1) | 0.140537121 0.140537121 0.140537121 0.000000000 
Par#154804# E(  6,  1)( 14,  9)(  2,   1) | 0.140537121 0.140537121 0.140537121 0.000000000 
Par#154805# E(  7,  1)( 14,  9)(  2,   1) | 1.000000000 1.000000000 1.000000000 0.000000000 
Par#154806# E(  1,  2)( 14,  9)(  2,   1) | 0.859462879 0.859462879 0.859462879 0.000000000 
Par#154807# E(  2,  3)( 14,  9)(  2,   1) | 0.859462879 0.859462879 0.859462879 0.000000000 
Par#154808# E(  3,  4)( 14,  9)(  2,   1) | 0.859462879 0.859462879 0.859462879 0.000000000 
Par#154809# E(  4,  5)( 14,  9)(  2,   1) | 0.859462879 0.859462879 0.859462879 0.000000000 
Par#154810# E(  5,  6)( 14,  9)(  2,   1) | 0.859462879 0.859462879 0.859462879 0.000000000 
Par#154811# E(  6,  7)( 14,  9)(  2,   1) | 0.859462879 0.859462879 0.859462879 0.000000000 
Par#154812# E(  1,  1)( 15,  9)(  2,   1) | 0.140537121 0.140537121 0.140537121 0.000000000 
Par#154813# E(  2,  1)( 15,  9)(  2,   1) | 0.140537121 0.140537121 0.140537121 0.000000000 
Par#154814# E(  3,  1)( 15,  9)(  2,   1) | 0.140537121 0.140537121 0.140537121 0.000000000 
Par#154815# E(  4,  1)( 15,  9)(  2,   1) | 0.140537121 0.140537121 0.140537121 0.000000000 
Par#154816# E(  5,  1)( 15,  9)(  2,   1) | 0.140537121 0.140537121 0.140537121 0.000000000 
Par#154817# E(  6,  1)( 15,  9)(  2,   1) | 0.140537121 0.140537121 0.140537121 0.000000000 
Par#154818# E(  7,  1)( 15,  9)(  2,   1) | 1.000000000 1.000000000 1.000000000 0.000000000 
Par#154819# E(  1,  2)( 15,  9)(  2,   1) | 0.859462879 0.859462879 0.859462879 0.000000000 
Par#154820# E(  2,  3)( 15,  9)(  2,   1) | 0.859462879 0.859462879 0.859462879 0.000000000 
Par#154821# E(  3,  4)( 15,  9)(  2,   1) | 0.859462879 0.859462879 0.859462879 0.000000000 
Par#154822# E(  4,  5)( 15,  9)(  2,   1) | 0.859462879 0.859462879 0.859462879 0.000000000 
Par#154823# E(  5,  6)( 15,  9)(  2,   1) | 0.859462879 0.859462879 0.859462879 0.000000000 
Par#154824# E(  6,  7)( 15,  9)(  2,   1) | 0.859462879 0.859462879 0.859462879 0.000000000 
Par#154825# E(  1,  1)( 16,  9)(  2,   1) | 0.140537121 0.140537121 0.140537121 0.000000000 
Par#154826# E(  2,  1)( 16,  9)(  2,   1) | 0.140537121 0.140537121 0.140537121 0.000000000 
Par#154827# E(  3,  1)( 16,  9)(  2,   1) | 0.140537121 0.140537121 0.140537121 0.000000000 
Par#154828# E(  4,  1)( 16,  9)(  2,   1) | 0.140537121 0.140537121 0.140537121 0.000000000 
Par#154829# E(  5,  1)( 16,  9)(  2,   1) | 0.140537121 0.140537121 0.140537121 0.000000000 
Par#154830# E(  6,  1)( 16,  9)(  2,   1) | 0.140537121 0.140537121 0.140537121 0.000000000 
Par#154831# E(  7,  1)( 16,  9)(  2,   1) | 1.000000000 1.000000000 1.000000000 0.000000000 
Par#154832# E(  1,  2)( 16,  9)(  2,   1) | 0.859462879 0.859462879 0.859462879 0.000000000 
Par#154833# E(  2,  3)( 16,  9)(  2,   1) | 0.859462879 0.859462879 0.859462879 0.000000000 
Par#154834# E(  3,  4)( 16,  9)(  2,   1) | 0.859462879 0.859462879 0.859462879 0.000000000 
Par#154835# E(  4,  5)( 16,  9)(  2,   1) | 0.859462879 0.859462879 0.859462879 0.000000000 
Par#154836# E(  5,  6)( 16,  9)(  2,   1) | 0.859462879 0.859462879 0.859462879 0.000000000 
Par#154837# E(  6,  7)( 16,  9)(  2,   1) | 0.859462879 0.859462879 0.859462879 0.000000000 
Par#154838# E(  1,  1)( 17,  9)(  2,   1) | 0.140537121 0.140537121 0.140537121 0.000000000 
Par#154839# E(  2,  1)( 17,  9)(  2,   1) | 0.140537121 0.140537121 0.140537121 0.000000000 
Par#154840# E(  3,  1)( 17,  9)(  2,   1) | 0.140537121 0.140537121 0.140537121 0.000000000 
Par#154841# E(  4,  1)( 17,  9)(  2,   1) | 0.140537121 0.140537121 0.140537121 0.000000000 
Par#154842# E(  5,  1)( 17,  9)(  2,   1) | 0.140537121 0.140537121 0.140537121 0.000000000 
Par#154843# E(  6,  1)( 17,  9)(  2,   1) | 0.140537121 0.140537121 0.140537121 0.000000000 
Par#154844# E(  7,  1)( 17,  9)(  2,   1) | 1.000000000 1.000000000 1.000000000 0.000000000 
Par#154845# E(  1,  2)( 17,  9)(  2,   1) | 0.859462879 0.859462879 0.859462879 0.000000000 
Par#154846# E(  2,  3)( 17,  9)(  2,   1) | 0.859462879 0.859462879 0.859462879 0.000000000 
Par#154847# E(  3,  4)( 17,  9)(  2,   1) | 0.859462879 0.859462879 0.859462879 0.000000000 
Par#154848# E(  4,  5)( 17,  9)(  2,   1) | 0.859462879 0.859462879 0.859462879 0.000000000 
Par#154849# E(  5,  6)( 17,  9)(  2,   1) | 0.859462879 0.859462879 0.859462879 0.000000000 
Par#154850# E(  6,  7)( 17,  9)(  2,   1) | 0.859462879 0.859462879 0.859462879 0.000000000 
Par#154851# E(  1,  1)( 18,  9)(  2,   1) | 0.140537121 0.140537121 0.140537121 0.000000000 
Par#154852# E(  2,  1)( 18,  9)(  2,   1) | 0.140537121 0.140537121 0.140537121 0.000000000 
Par#154853# E(  3,  1)( 18,  9)(  2,   1) | 0.140537121 0.140537121 0.140537121 0.000000000 
Par#154854# E(  4,  1)( 18,  9)(  2,   1) | 0.140537121 0.140537121 0.140537121 0.000000000 
Par#154855# E(  5,  1)( 18,  9)(  2,   1) | 0.140537121 0.140537121 0.140537121 0.000000000 
Par#154856# E(  6,  1)( 18,  9)(  2,   1) | 0.140537121 0.140537121 0.140537121 0.000000000 
Par#154857# E(  7,  1)( 18,  9)(  2,   1) | 1.000000000 1.000000000 1.000000000 0.000000000 
Par#154858# E(  1,  2)( 18,  9)(  2,   1) | 0.859462879 0.859462879 0.859462879 0.000000000 
Par#154859# E(  2,  3)( 18,  9)(  2,   1) | 0.859462879 0.859462879 0.859462879 0.000000000 
Par#154860# E(  3,  4)( 18,  9)(  2,   1) | 0.859462879 0.859462879 0.859462879 0.000000000 
Par#154861# E(  4,  5)( 18,  9)(  2,   1) | 0.859462879 0.859462879 0.859462879 0.000000000 
Par#154862# E(  5,  6)( 18,  9)(  2,   1) | 0.859462879 0.859462879 0.859462879 0.000000000 
Par#154863# E(  6,  7)( 18,  9)(  2,   1) | 0.859462879 0.859462879 0.859462879 0.000000000 
Par#154864# E(  1,  1)( 19,  9)(  2,   1) | 0.140537121 0.140537121 0.140537121 0.000000000 
Par#154865# E(  2,  1)( 19,  9)(  2,   1) | 0.140537121 0.140537121 0.140537121 0.000000000 
Par#154866# E(  3,  1)( 19,  9)(  2,   1) | 0.140537121 0.140537121 0.140537121 0.000000000 
Par#154867# E(  4,  1)( 19,  9)(  2,   1) | 0.140537121 0.140537121 0.140537121 0.000000000 
Par#154868# E(  5,  1)( 19,  9)(  2,   1) | 0.140537121 0.140537121 0.140537121 0.000000000 
Par#154869# E(  6,  1)( 19,  9)(  2,   1) | 0.140537121 0.140537121 0.140537121 0.000000000 
Par#154870# E(  7,  1)( 19,  9)(  2,   1) | 1.000000000 1.000000000 1.000000000 0.000000000 
Par#154871# E(  1,  2)( 19,  9)(  2,   1) | 0.859462879 0.859462879 0.859462879 0.000000000 
Par#154872# E(  2,  3)( 19,  9)(  2,   1) | 0.859462879 0.859462879 0.859462879 0.000000000 
Par#154873# E(  3,  4)( 19,  9)(  2,   1) | 0.859462879 0.859462879 0.859462879 0.000000000 
Par#154874# E(  4,  5)( 19,  9)(  2,   1) | 0.859462879 0.859462879 0.859462879 0.000000000 
Par#154875# E(  5,  6)( 19,  9)(  2,   1) | 0.859462879 0.859462879 0.859462879 0.000000000 
Par#154876# E(  6,  7)( 19,  9)(  2,   1) | 0.859462879 0.859462879 0.859462879 0.000000000 
Par#154877# E(  1,  1)( 20,  9)(  2,   1) | 0.140537121 0.140537121 0.140537121 0.000000000 
Par#154878# E(  2,  1)( 20,  9)(  2,   1) | 0.140537121 0.140537121 0.140537121 0.000000000 
Par#154879# E(  3,  1)( 20,  9)(  2,   1) | 0.140537121 0.140537121 0.140537121 0.000000000 
Par#154880# E(  4,  1)( 20,  9)(  2,   1) | 0.140537121 0.140537121 0.140537121 0.000000000 
Par#154881# E(  5,  1)( 20,  9)(  2,   1) | 0.140537121 0.140537121 0.140537121 0.000000000 
Par#154882# E(  6,  1)( 20,  9)(  2,   1) | 0.140537121 0.140537121 0.140537121 0.000000000 
Par#154883# E(  7,  1)( 20,  9)(  2,   1) | 1.000000000 1.000000000 1.000000000 0.000000000 
Par#154884# E(  1,  2)( 20,  9)(  2,   1) | 0.859462879 0.859462879 0.859462879 0.000000000 
Par#154885# E(  2,  3)( 20,  9)(  2,   1) | 0.859462879 0.859462879 0.859462879 0.000000000 
Par#154886# E(  3,  4)( 20,  9)(  2,   1) | 0.859462879 0.859462879 0.859462879 0.000000000 
Par#154887# E(  4,  5)( 20,  9)(  2,   1) | 0.859462879 0.859462879 0.859462879 0.000000000 
Par#154888# E(  5,  6)( 20,  9)(  2,   1) | 0.859462879 0.859462879 0.859462879 0.000000000 
Par#154889# E(  6,  7)( 20,  9)(  2,   1) | 0.859462879 0.859462879 0.859462879 0.000000000 
Par#154890# E(  1,  1)( 21,  9)(  2,   1) | 0.140537121 0.140537121 0.140537121 0.000000000 
Par#154891# E(  2,  1)( 21,  9)(  2,   1) | 0.140537121 0.140537121 0.140537121 0.000000000 
Par#154892# E(  3,  1)( 21,  9)(  2,   1) | 0.140537121 0.140537121 0.140537121 0.000000000 
Par#154893# E(  4,  1)( 21,  9)(  2,   1) | 0.140537121 0.140537121 0.140537121 0.000000000 
Par#154894# E(  5,  1)( 21,  9)(  2,   1) | 0.140537121 0.140537121 0.140537121 0.000000000 
Par#154895# E(  6,  1)( 21,  9)(  2,   1) | 0.140537121 0.140537121 0.140537121 0.000000000 
Par#154896# E(  7,  1)( 21,  9)(  2,   1) | 1.000000000 1.000000000 1.000000000 0.000000000 
Par#154897# E(  1,  2)( 21,  9)(  2,   1) | 0.859462879 0.859462879 0.859462879 0.000000000 
Par#154898# E(  2,  3)( 21,  9)(  2,   1) | 0.859462879 0.859462879 0.859462879 0.000000000 
Par#154899# E(  3,  4)( 21,  9)(  2,   1) | 0.859462879 0.859462879 0.859462879 0.000000000 
Par#154900# E(  4,  5)( 21,  9)(  2,   1) | 0.859462879 0.859462879 0.859462879 0.000000000 
Par#154901# E(  5,  6)( 21,  9)(  2,   1) | 0.859462879 0.859462879 0.859462879 0.000000000 
Par#154902# E(  6,  7)( 21,  9)(  2,   1) | 0.859462879 0.859462879 0.859462879 0.000000000 
Par#154903# E(  1,  1)( 22,  9)(  2,   1) | 0.140537121 0.140537121 0.140537121 0.000000000 
Par#154904# E(  2,  1)( 22,  9)(  2,   1) | 0.140537121 0.140537121 0.140537121 0.000000000 
Par#154905# E(  3,  1)( 22,  9)(  2,   1) | 0.140537121 0.140537121 0.140537121 0.000000000 
Par#154906# E(  4,  1)( 22,  9)(  2,   1) | 0.140537121 0.140537121 0.140537121 0.000000000 
Par#154907# E(  5,  1)( 22,  9)(  2,   1) | 0.140537121 0.140537121 0.140537121 0.000000000 
Par#154908# E(  6,  1)( 22,  9)(  2,   1) | 0.140537121 0.140537121 0.140537121 0.000000000 
Par#154909# E(  7,  1)( 22,  9)(  2,   1) | 1.000000000 1.000000000 1.000000000 0.000000000 
Par#154910# E(  1,  2)( 22,  9)(  2,   1) | 0.859462879 0.859462879 0.859462879 0.000000000 
Par#154911# E(  2,  3)( 22,  9)(  2,   1) | 0.859462879 0.859462879 0.859462879 0.000000000 
Par#154912# E(  3,  4)( 22,  9)(  2,   1) | 0.859462879 0.859462879 0.859462879 0.000000000 
Par#154913# E(  4,  5)( 22,  9)(  2,   1) | 0.859462879 0.859462879 0.859462879 0.000000000 
Par#154914# E(  5,  6)( 22,  9)(  2,   1) | 0.859462879 0.859462879 0.859462879 0.000000000 
Par#154915# E(  6,  7)( 22,  9)(  2,   1) | 0.859462879 0.859462879 0.859462879 0.000000000 
Par#154916# E(  1,  1)( 23,  9)(  2,   1) | 0.140537121 0.140537121 0.140537121 0.000000000 
Par#154917# E(  2,  1)( 23,  9)(  2,   1) | 0.140537121 0.140537121 0.140537121 0.000000000 
Par#154918# E(  3,  1)( 23,  9)(  2,   1) | 0.140537121 0.140537121 0.140537121 0.000000000 
Par#154919# E(  4,  1)( 23,  9)(  2,   1) | 0.140537121 0.140537121 0.140537121 0.000000000 
Par#154920# E(  5,  1)( 23,  9)(  2,   1) | 0.140537121 0.140537121 0.140537121 0.000000000 
Par#154921# E(  6,  1)( 23,  9)(  2,   1) | 0.140537121 0.140537121 0.140537121 0.000000000 
Par#154922# E(  7,  1)( 23,  9)(  2,   1) | 1.000000000 1.000000000 1.000000000 0.000000000 
Par#154923# E(  1,  2)( 23,  9)(  2,   1) | 0.859462879 0.859462879 0.859462879 0.000000000 
Par#154924# E(  2,  3)( 23,  9)(  2,   1) | 0.859462879 0.859462879 0.859462879 0.000000000 
Par#154925# E(  3,  4)( 23,  9)(  2,   1) | 0.859462879 0.859462879 0.859462879 0.000000000 
Par#154926# E(  4,  5)( 23,  9)(  2,   1) | 0.859462879 0.859462879 0.859462879 0.000000000 
Par#154927# E(  5,  6)( 23,  9)(  2,   1) | 0.859462879 0.859462879 0.859462879 0.000000000 
Par#154928# E(  6,  7)( 23,  9)(  2,   1) | 0.859462879 0.859462879 0.859462879 0.000000000 
Par#154929# E(  1,  1)( 24,  9)(  2,   1) | 0.140537121 0.140537121 0.140537121 0.000000000 
Par#154930# E(  2,  1)( 24,  9)(  2,   1) | 0.140537121 0.140537121 0.140537121 0.000000000 
Par#154931# E(  3,  1)( 24,  9)(  2,   1) | 0.140537121 0.140537121 0.140537121 0.000000000 
Par#154932# E(  4,  1)( 24,  9)(  2,   1) | 0.140537121 0.140537121 0.140537121 0.000000000 
Par#154933# E(  5,  1)( 24,  9)(  2,   1) | 0.140537121 0.140537121 0.140537121 0.000000000 
Par#154934# E(  6,  1)( 24,  9)(  2,   1) | 0.140537121 0.140537121 0.140537121 0.000000000 
Par#154935# E(  7,  1)( 24,  9)(  2,   1) | 1.000000000 1.000000000 1.000000000 0.000000000 
Par#154936# E(  1,  2)( 24,  9)(  2,   1) | 0.859462879 0.859462879 0.859462879 0.000000000 
Par#154937# E(  2,  3)( 24,  9)(  2,   1) | 0.859462879 0.859462879 0.859462879 0.000000000 
Par#154938# E(  3,  4)( 24,  9)(  2,   1) | 0.859462879 0.859462879 0.859462879 0.000000000 
Par#154939# E(  4,  5)( 24,  9)(  2,   1) | 0.859462879 0.859462879 0.859462879 0.000000000 
Par#154940# E(  5,  6)( 24,  9)(  2,   1) | 0.859462879 0.859462879 0.859462879 0.000000000 
Par#154941# E(  6,  7)( 24,  9)(  2,   1) | 0.859462879 0.859462879 0.859462879 0.000000000 
Par#154942# E(  1,  1)( 25,  9)(  2,   1) | 0.140537121 0.140537121 0.140537121 0.000000000 
Par#154943# E(  2,  1)( 25,  9)(  2,   1) | 0.140537121 0.140537121 0.140537121 0.000000000 
Par#154944# E(  3,  1)( 25,  9)(  2,   1) | 0.140537121 0.140537121 0.140537121 0.000000000 
Par#154945# E(  4,  1)( 25,  9)(  2,   1) | 0.140537121 0.140537121 0.140537121 0.000000000 
Par#154946# E(  5,  1)( 25,  9)(  2,   1) | 0.140537121 0.140537121 0.140537121 0.000000000 
Par#154947# E(  6,  1)( 25,  9)(  2,   1) | 0.140537121 0.140537121 0.140537121 0.000000000 
Par#154948# E(  7,  1)( 25,  9)(  2,   1) | 1.000000000 1.000000000 1.000000000 0.000000000 
Par#154949# E(  1,  2)( 25,  9)(  2,   1) | 0.859462879 0.859462879 0.859462879 0.000000000 
Par#154950# E(  2,  3)( 25,  9)(  2,   1) | 0.859462879 0.859462879 0.859462879 0.000000000 
Par#154951# E(  3,  4)( 25,  9)(  2,   1) | 0.859462879 0.859462879 0.859462879 0.000000000 
Par#154952# E(  4,  5)( 25,  9)(  2,   1) | 0.859462879 0.859462879 0.859462879 0.000000000 
Par#154953# E(  5,  6)( 25,  9)(  2,   1) | 0.859462879 0.859462879 0.859462879 0.000000000 
Par#154954# E(  6,  7)( 25,  9)(  2,   1) | 0.859462879 0.859462879 0.859462879 0.000000000 
Par#154955# E(  1,  1)( 26,  9)(  2,   1) | 0.140537121 0.140537121 0.140537121 0.000000000 
Par#154956# E(  2,  1)( 26,  9)(  2,   1) | 0.140537121 0.140537121 0.140537121 0.000000000 
Par#154957# E(  3,  1)( 26,  9)(  2,   1) | 0.140537121 0.140537121 0.140537121 0.000000000 
Par#154958# E(  4,  1)( 26,  9)(  2,   1) | 0.140537121 0.140537121 0.140537121 0.000000000 
Par#154959# E(  5,  1)( 26,  9)(  2,   1) | 0.140537121 0.140537121 0.140537121 0.000000000 
Par#154960# E(  6,  1)( 26,  9)(  2,   1) | 0.140537121 0.140537121 0.140537121 0.000000000 
Par#154961# E(  7,  1)( 26,  9)(  2,   1) | 1.000000000 1.000000000 1.000000000 0.000000000 
Par#154962# E(  1,  2)( 26,  9)(  2,   1) | 0.859462879 0.859462879 0.859462879 0.000000000 
Par#154963# E(  2,  3)( 26,  9)(  2,   1) | 0.859462879 0.859462879 0.859462879 0.000000000 
Par#154964# E(  3,  4)( 26,  9)(  2,   1) | 0.859462879 0.859462879 0.859462879 0.000000000 
Par#154965# E(  4,  5)( 26,  9)(  2,   1) | 0.859462879 0.859462879 0.859462879 0.000000000 
Par#154966# E(  5,  6)( 26,  9)(  2,   1) | 0.859462879 0.859462879 0.859462879 0.000000000 
Par#154967# E(  6,  7)( 26,  9)(  2,   1) | 0.859462879 0.859462879 0.859462879 0.000000000 
Par#154968# E(  1,  1)( 27,  9)(  2,   1) | 0.140537121 0.140537121 0.140537121 0.000000000 
Par#154969# E(  2,  1)( 27,  9)(  2,   1) | 0.140537121 0.140537121 0.140537121 0.000000000 
Par#154970# E(  3,  1)( 27,  9)(  2,   1) | 0.140537121 0.140537121 0.140537121 0.000000000 
Par#154971# E(  4,  1)( 27,  9)(  2,   1) | 0.140537121 0.140537121 0.140537121 0.000000000 
Par#154972# E(  5,  1)( 27,  9)(  2,   1) | 0.140537121 0.140537121 0.140537121 0.000000000 
Par#154973# E(  6,  1)( 27,  9)(  2,   1) | 0.140537121 0.140537121 0.140537121 0.000000000 
Par#154974# E(  7,  1)( 27,  9)(  2,   1) | 1.000000000 1.000000000 1.000000000 0.000000000 
Par#154975# E(  1,  2)( 27,  9)(  2,   1) | 0.859462879 0.859462879 0.859462879 0.000000000 
Par#154976# E(  2,  3)( 27,  9)(  2,   1) | 0.859462879 0.859462879 0.859462879 0.000000000 
Par#154977# E(  3,  4)( 27,  9)(  2,   1) | 0.859462879 0.859462879 0.859462879 0.000000000 
Par#154978# E(  4,  5)( 27,  9)(  2,   1) | 0.859462879 0.859462879 0.859462879 0.000000000 
Par#154979# E(  5,  6)( 27,  9)(  2,   1) | 0.859462879 0.859462879 0.859462879 0.000000000 
Par#154980# E(  6,  7)( 27,  9)(  2,   1) | 0.859462879 0.859462879 0.859462879 0.000000000 
Par#154981# E(  1,  1)( 28,  9)(  2,   1) | 0.140537121 0.140537121 0.140537121 0.000000000 
Par#154982# E(  2,  1)( 28,  9)(  2,   1) | 0.140537121 0.140537121 0.140537121 0.000000000 
Par#154983# E(  3,  1)( 28,  9)(  2,   1) | 0.140537121 0.140537121 0.140537121 0.000000000 
Par#154984# E(  4,  1)( 28,  9)(  2,   1) | 0.140537121 0.140537121 0.140537121 0.000000000 
Par#154985# E(  5,  1)( 28,  9)(  2,   1) | 0.140537121 0.140537121 0.140537121 0.000000000 
Par#154986# E(  6,  1)( 28,  9)(  2,   1) | 0.140537121 0.140537121 0.140537121 0.000000000 
Par#154987# E(  7,  1)( 28,  9)(  2,   1) | 1.000000000 1.000000000 1.000000000 0.000000000 
Par#154988# E(  1,  2)( 28,  9)(  2,   1) | 0.859462879 0.859462879 0.859462879 0.000000000 
Par#154989# E(  2,  3)( 28,  9)(  2,   1) | 0.859462879 0.859462879 0.859462879 0.000000000 
Par#154990# E(  3,  4)( 28,  9)(  2,   1) | 0.859462879 0.859462879 0.859462879 0.000000000 
Par#154991# E(  4,  5)( 28,  9)(  2,   1) | 0.859462879 0.859462879 0.859462879 0.000000000 
Par#154992# E(  5,  6)( 28,  9)(  2,   1) | 0.859462879 0.859462879 0.859462879 0.000000000 
Par#154993# E(  6,  7)( 28,  9)(  2,   1) | 0.859462879 0.859462879 0.859462879 0.000000000 
Par#154994# E(  1,  1)( 29,  9)(  2,   1) | 0.140537121 0.140537121 0.140537121 0.000000000 
Par#154995# E(  2,  1)( 29,  9)(  2,   1) | 0.140537121 0.140537121 0.140537121 0.000000000 
Par#154996# E(  3,  1)( 29,  9)(  2,   1) | 0.140537121 0.140537121 0.140537121 0.000000000 
Par#154997# E(  4,  1)( 29,  9)(  2,   1) | 0.140537121 0.140537121 0.140537121 0.000000000 
Par#154998# E(  5,  1)( 29,  9)(  2,   1) | 0.140537121 0.140537121 0.140537121 0.000000000 
Par#154999# E(  6,  1)( 29,  9)(  2,   1) | 0.140537121 0.140537121 0.140537121 0.000000000 
Par#155000# E(  7,  1)( 29,  9)(  2,   1) | 1.000000000 1.000000000 1.000000000 0.000000000 
Par#155001# E(  1,  2)( 29,  9)(  2,   1) | 0.859462879 0.859462879 0.859462879 0.000000000 
Par#155002# E(  2,  3)( 29,  9)(  2,   1) | 0.859462879 0.859462879 0.859462879 0.000000000 
Par#155003# E(  3,  4)( 29,  9)(  2,   1) | 0.859462879 0.859462879 0.859462879 0.000000000 
Par#155004# E(  4,  5)( 29,  9)(  2,   1) | 0.859462879 0.859462879 0.859462879 0.000000000 
Par#155005# E(  5,  6)( 29,  9)(  2,   1) | 0.859462879 0.859462879 0.859462879 0.000000000 
Par#155006# E(  6,  7)( 29,  9)(  2,   1) | 0.859462879 0.859462879 0.859462879 0.000000000 
Par#155007# E(  1,  1)( 30,  9)(  2,   1) | 0.140537121 0.140537121 0.140537121 0.000000000 
Par#155008# E(  2,  1)( 30,  9)(  2,   1) | 0.140537121 0.140537121 0.140537121 0.000000000 
Par#155009# E(  3,  1)( 30,  9)(  2,   1) | 0.140537121 0.140537121 0.140537121 0.000000000 
Par#155010# E(  4,  1)( 30,  9)(  2,   1) | 0.140537121 0.140537121 0.140537121 0.000000000 
Par#155011# E(  5,  1)( 30,  9)(  2,   1) | 0.140537121 0.140537121 0.140537121 0.000000000 
Par#155012# E(  6,  1)( 30,  9)(  2,   1) | 0.140537121 0.140537121 0.140537121 0.000000000 
Par#155013# E(  7,  1)( 30,  9)(  2,   1) | 1.000000000 1.000000000 1.000000000 0.000000000 
Par#155014# E(  1,  2)( 30,  9)(  2,   1) | 0.859462879 0.859462879 0.859462879 0.000000000 
Par#155015# E(  2,  3)( 30,  9)(  2,   1) | 0.859462879 0.859462879 0.859462879 0.000000000 
Par#155016# E(  3,  4)( 30,  9)(  2,   1) | 0.859462879 0.859462879 0.859462879 0.000000000 
Par#155017# E(  4,  5)( 30,  9)(  2,   1) | 0.859462879 0.859462879 0.859462879 0.000000000 
Par#155018# E(  5,  6)( 30,  9)(  2,   1) | 0.859462879 0.859462879 0.859462879 0.000000000 
Par#155019# E(  6,  7)( 30,  9)(  2,   1) | 0.859462879 0.859462879 0.859462879 0.000000000 
Par#155020# E(  1,  1)( 31,  9)(  2,   1) | 0.140537121 0.140537121 0.140537121 0.000000000 
Par#155021# E(  2,  1)( 31,  9)(  2,   1) | 0.140537121 0.140537121 0.140537121 0.000000000 
Par#155022# E(  3,  1)( 31,  9)(  2,   1) | 0.140537121 0.140537121 0.140537121 0.000000000 
Par#155023# E(  4,  1)( 31,  9)(  2,   1) | 0.140537121 0.140537121 0.140537121 0.000000000 
Par#155024# E(  5,  1)( 31,  9)(  2,   1) | 0.140537121 0.140537121 0.140537121 0.000000000 
Par#155025# E(  6,  1)( 31,  9)(  2,   1) | 0.140537121 0.140537121 0.140537121 0.000000000 
Par#155026# E(  7,  1)( 31,  9)(  2,   1) | 1.000000000 1.000000000 1.000000000 0.000000000 
Par#155027# E(  1,  2)( 31,  9)(  2,   1) | 0.859462879 0.859462879 0.859462879 0.000000000 
Par#155028# E(  2,  3)( 31,  9)(  2,   1) | 0.859462879 0.859462879 0.859462879 0.000000000 
Par#155029# E(  3,  4)( 31,  9)(  2,   1) | 0.859462879 0.859462879 0.859462879 0.000000000 
Par#155030# E(  4,  5)( 31,  9)(  2,   1) | 0.859462879 0.859462879 0.859462879 0.000000000 
Par#155031# E(  5,  6)( 31,  9)(  2,   1) | 0.859462879 0.859462879 0.859462879 0.000000000 
Par#155032# E(  6,  7)( 31,  9)(  2,   1) | 0.859462879 0.859462879 0.859462879 0.000000000 
Par#155033# E(  1,  1)( 32,  9)(  2,   1) | 0.140537121 0.140537121 0.140537121 0.000000000 
Par#155034# E(  2,  1)( 32,  9)(  2,   1) | 0.140537121 0.140537121 0.140537121 0.000000000 
Par#155035# E(  3,  1)( 32,  9)(  2,   1) | 0.140537121 0.140537121 0.140537121 0.000000000 
Par#155036# E(  4,  1)( 32,  9)(  2,   1) | 0.140537121 0.140537121 0.140537121 0.000000000 
Par#155037# E(  5,  1)( 32,  9)(  2,   1) | 0.140537121 0.140537121 0.140537121 0.000000000 
Par#155038# E(  6,  1)( 32,  9)(  2,   1) | 0.140537121 0.140537121 0.140537121 0.000000000 
Par#155039# E(  7,  1)( 32,  9)(  2,   1) | 1.000000000 1.000000000 1.000000000 0.000000000 
Par#155040# E(  1,  2)( 32,  9)(  2,   1) | 0.859462879 0.859462879 0.859462879 0.000000000 
Par#155041# E(  2,  3)( 32,  9)(  2,   1) | 0.859462879 0.859462879 0.859462879 0.000000000 
Par#155042# E(  3,  4)( 32,  9)(  2,   1) | 0.859462879 0.859462879 0.859462879 0.000000000 
Par#155043# E(  4,  5)( 32,  9)(  2,   1) | 0.859462879 0.859462879 0.859462879 0.000000000 
Par#155044# E(  5,  6)( 32,  9)(  2,   1) | 0.859462879 0.859462879 0.859462879 0.000000000 
Par#155045# E(  6,  7)( 32,  9)(  2,   1) | 0.859462879 0.859462879 0.859462879 0.000000000 
Par#155046# E(  1,  1)( 33,  9)(  2,   1) | 0.140537121 0.140537121 0.140537121 0.000000000 
Par#155047# E(  2,  1)( 33,  9)(  2,   1) | 0.140537121 0.140537121 0.140537121 0.000000000 
Par#155048# E(  3,  1)( 33,  9)(  2,   1) | 0.140537121 0.140537121 0.140537121 0.000000000 
Par#155049# E(  4,  1)( 33,  9)(  2,   1) | 0.140537121 0.140537121 0.140537121 0.000000000 
Par#155050# E(  5,  1)( 33,  9)(  2,   1) | 0.140537121 0.140537121 0.140537121 0.000000000 
Par#155051# E(  6,  1)( 33,  9)(  2,   1) | 0.140537121 0.140537121 0.140537121 0.000000000 
Par#155052# E(  7,  1)( 33,  9)(  2,   1) | 1.000000000 1.000000000 1.000000000 0.000000000 
Par#155053# E(  1,  2)( 33,  9)(  2,   1) | 0.859462879 0.859462879 0.859462879 0.000000000 
Par#155054# E(  2,  3)( 33,  9)(  2,   1) | 0.859462879 0.859462879 0.859462879 0.000000000 
Par#155055# E(  3,  4)( 33,  9)(  2,   1) | 0.859462879 0.859462879 0.859462879 0.000000000 
Par#155056# E(  4,  5)( 33,  9)(  2,   1) | 0.859462879 0.859462879 0.859462879 0.000000000 
Par#155057# E(  5,  6)( 33,  9)(  2,   1) | 0.859462879 0.859462879 0.859462879 0.000000000 
Par#155058# E(  6,  7)( 33,  9)(  2,   1) | 0.859462879 0.859462879 0.859462879 0.000000000 
Par#155059# E(  1,  1)( 34,  9)(  2,   1) | 0.140537121 0.140537121 0.140537121 0.000000000 
Par#155060# E(  2,  1)( 34,  9)(  2,   1) | 0.140537121 0.140537121 0.140537121 0.000000000 
Par#155061# E(  3,  1)( 34,  9)(  2,   1) | 0.140537121 0.140537121 0.140537121 0.000000000 
Par#155062# E(  4,  1)( 34,  9)(  2,   1) | 0.140537121 0.140537121 0.140537121 0.000000000 
Par#155063# E(  5,  1)( 34,  9)(  2,   1) | 0.140537121 0.140537121 0.140537121 0.000000000 
Par#155064# E(  6,  1)( 34,  9)(  2,   1) | 0.140537121 0.140537121 0.140537121 0.000000000 
Par#155065# E(  7,  1)( 34,  9)(  2,   1) | 1.000000000 1.000000000 1.000000000 0.000000000 
Par#155066# E(  1,  2)( 34,  9)(  2,   1) | 0.859462879 0.859462879 0.859462879 0.000000000 
Par#155067# E(  2,  3)( 34,  9)(  2,   1) | 0.859462879 0.859462879 0.859462879 0.000000000 
Par#155068# E(  3,  4)( 34,  9)(  2,   1) | 0.859462879 0.859462879 0.859462879 0.000000000 
Par#155069# E(  4,  5)( 34,  9)(  2,   1) | 0.859462879 0.859462879 0.859462879 0.000000000 
Par#155070# E(  5,  6)( 34,  9)(  2,   1) | 0.859462879 0.859462879 0.859462879 0.000000000 
Par#155071# E(  6,  7)( 34,  9)(  2,   1) | 0.859462879 0.859462879 0.859462879 0.000000000 
Par#155072# E(  1,  1)( 35,  9)(  2,   1) | 0.140537121 0.140537121 0.140537121 0.000000000 
Par#155073# E(  2,  1)( 35,  9)(  2,   1) | 0.140537121 0.140537121 0.140537121 0.000000000 
Par#155074# E(  3,  1)( 35,  9)(  2,   1) | 0.140537121 0.140537121 0.140537121 0.000000000 
Par#155075# E(  4,  1)( 35,  9)(  2,   1) | 0.140537121 0.140537121 0.140537121 0.000000000 
Par#155076# E(  5,  1)( 35,  9)(  2,   1) | 0.140537121 0.140537121 0.140537121 0.000000000 
Par#155077# E(  6,  1)( 35,  9)(  2,   1) | 0.140537121 0.140537121 0.140537121 0.000000000 
Par#155078# E(  7,  1)( 35,  9)(  2,   1) | 1.000000000 1.000000000 1.000000000 0.000000000 
Par#155079# E(  1,  2)( 35,  9)(  2,   1) | 0.859462879 0.859462879 0.859462879 0.000000000 
Par#155080# E(  2,  3)( 35,  9)(  2,   1) | 0.859462879 0.859462879 0.859462879 0.000000000 
Par#155081# E(  3,  4)( 35,  9)(  2,   1) | 0.859462879 0.859462879 0.859462879 0.000000000 
Par#155082# E(  4,  5)( 35,  9)(  2,   1) | 0.859462879 0.859462879 0.859462879 0.000000000 
Par#155083# E(  5,  6)( 35,  9)(  2,   1) | 0.859462879 0.859462879 0.859462879 0.000000000 
Par#155084# E(  6,  7)( 35,  9)(  2,   1) | 0.859462879 0.859462879 0.859462879 0.000000000 
Par#155085# E(  1,  1)( 36,  9)(  2,   1) | 0.140537121 0.140537121 0.140537121 0.000000000 
Par#155086# E(  2,  1)( 36,  9)(  2,   1) | 0.140537121 0.140537121 0.140537121 0.000000000 
Par#155087# E(  3,  1)( 36,  9)(  2,   1) | 0.140537121 0.140537121 0.140537121 0.000000000 
Par#155088# E(  4,  1)( 36,  9)(  2,   1) | 0.140537121 0.140537121 0.140537121 0.000000000 
Par#155089# E(  5,  1)( 36,  9)(  2,   1) | 0.140537121 0.140537121 0.140537121 0.000000000 
Par#155090# E(  6,  1)( 36,  9)(  2,   1) | 0.140537121 0.140537121 0.140537121 0.000000000 
Par#155091# E(  7,  1)( 36,  9)(  2,   1) | 1.000000000 1.000000000 1.000000000 0.000000000 
Par#155092# E(  1,  2)( 36,  9)(  2,   1) | 0.859462879 0.859462879 0.859462879 0.000000000 
Par#155093# E(  2,  3)( 36,  9)(  2,   1) | 0.859462879 0.859462879 0.859462879 0.000000000 
Par#155094# E(  3,  4)( 36,  9)(  2,   1) | 0.859462879 0.859462879 0.859462879 0.000000000 
Par#155095# E(  4,  5)( 36,  9)(  2,   1) | 0.859462879 0.859462879 0.859462879 0.000000000 
Par#155096# E(  5,  6)( 36,  9)(  2,   1) | 0.859462879 0.859462879 0.859462879 0.000000000 
Par#155097# E(  6,  7)( 36,  9)(  2,   1) | 0.859462879 0.859462879 0.859462879 0.000000000 
Par#155098# E(  1,  1)( 37,  9)(  2,   1) | 0.140537121 0.140537121 0.140537121 0.000000000 
Par#155099# E(  2,  1)( 37,  9)(  2,   1) | 0.140537121 0.140537121 0.140537121 0.000000000 
Par#155100# E(  3,  1)( 37,  9)(  2,   1) | 0.140537121 0.140537121 0.140537121 0.000000000 
Par#155101# E(  4,  1)( 37,  9)(  2,   1) | 0.140537121 0.140537121 0.140537121 0.000000000 
Par#155102# E(  5,  1)( 37,  9)(  2,   1) | 0.140537121 0.140537121 0.140537121 0.000000000 
Par#155103# E(  6,  1)( 37,  9)(  2,   1) | 0.140537121 0.140537121 0.140537121 0.000000000 
Par#155104# E(  7,  1)( 37,  9)(  2,   1) | 1.000000000 1.000000000 1.000000000 0.000000000 
Par#155105# E(  1,  2)( 37,  9)(  2,   1) | 0.859462879 0.859462879 0.859462879 0.000000000 
Par#155106# E(  2,  3)( 37,  9)(  2,   1) | 0.859462879 0.859462879 0.859462879 0.000000000 
Par#155107# E(  3,  4)( 37,  9)(  2,   1) | 0.859462879 0.859462879 0.859462879 0.000000000 
Par#155108# E(  4,  5)( 37,  9)(  2,   1) | 0.859462879 0.859462879 0.859462879 0.000000000 
Par#155109# E(  5,  6)( 37,  9)(  2,   1) | 0.859462879 0.859462879 0.859462879 0.000000000 
Par#155110# E(  6,  7)( 37,  9)(  2,   1) | 0.859462879 0.859462879 0.859462879 0.000000000 
Par#155111# E(  1,  1)( 38,  9)(  2,   1) | 0.140537121 0.140537121 0.140537121 0.000000000 
Par#155112# E(  2,  1)( 38,  9)(  2,   1) | 0.140537121 0.140537121 0.140537121 0.000000000 
Par#155113# E(  3,  1)( 38,  9)(  2,   1) | 0.140537121 0.140537121 0.140537121 0.000000000 
Par#155114# E(  4,  1)( 38,  9)(  2,   1) | 0.140537121 0.140537121 0.140537121 0.000000000 
Par#155115# E(  5,  1)( 38,  9)(  2,   1) | 0.140537121 0.140537121 0.140537121 0.000000000 
Par#155116# E(  6,  1)( 38,  9)(  2,   1) | 0.140537121 0.140537121 0.140537121 0.000000000 
Par#155117# E(  7,  1)( 38,  9)(  2,   1) | 1.000000000 1.000000000 1.000000000 0.000000000 
Par#155118# E(  1,  2)( 38,  9)(  2,   1) | 0.859462879 0.859462879 0.859462879 0.000000000 
Par#155119# E(  2,  3)( 38,  9)(  2,   1) | 0.859462879 0.859462879 0.859462879 0.000000000 
Par#155120# E(  3,  4)( 38,  9)(  2,   1) | 0.859462879 0.859462879 0.859462879 0.000000000 
Par#155121# E(  4,  5)( 38,  9)(  2,   1) | 0.859462879 0.859462879 0.859462879 0.000000000 
Par#155122# E(  5,  6)( 38,  9)(  2,   1) | 0.859462879 0.859462879 0.859462879 0.000000000 
Par#155123# E(  6,  7)( 38,  9)(  2,   1) | 0.859462879 0.859462879 0.859462879 0.000000000 
Par#155124# E(  1,  1)( 10, 10)(  2,   1) | 0.140537121 0.140537121 0.140537121 0.000000000 
Par#155125# E(  2,  1)( 10, 10)(  2,   1) | 0.140537121 0.140537121 0.140537121 0.000000000 
Par#155126# E(  3,  1)( 10, 10)(  2,   1) | 0.140537121 0.140537121 0.140537121 0.000000000 
Par#155127# E(  4,  1)( 10, 10)(  2,   1) | 0.140537121 0.140537121 0.140537121 0.000000000 
Par#155128# E(  5,  1)( 10, 10)(  2,   1) | 0.140537121 0.140537121 0.140537121 0.000000000 
Par#155129# E(  6,  1)( 10, 10)(  2,   1) | 0.140537121 0.140537121 0.140537121 0.000000000 
Par#155130# E(  7,  1)( 10, 10)(  2,   1) | 1.000000000 1.000000000 1.000000000 0.000000000 
Par#155131# E(  1,  2)( 10, 10)(  2,   1) | 0.859462879 0.859462879 0.859462879 0.000000000 
Par#155132# E(  2,  3)( 10, 10)(  2,   1) | 0.859462879 0.859462879 0.859462879 0.000000000 
Par#155133# E(  3,  4)( 10, 10)(  2,   1) | 0.859462879 0.859462879 0.859462879 0.000000000 
Par#155134# E(  4,  5)( 10, 10)(  2,   1) | 0.859462879 0.859462879 0.859462879 0.000000000 
Par#155135# E(  5,  6)( 10, 10)(  2,   1) | 0.859462879 0.859462879 0.859462879 0.000000000 
Par#155136# E(  6,  7)( 10, 10)(  2,   1) | 0.859462879 0.859462879 0.859462879 0.000000000 
Par#155137# E(  1,  1)( 11, 10)(  2,   1) | 0.140537121 0.140537121 0.140537121 0.000000000 
Par#155138# E(  2,  1)( 11, 10)(  2,   1) | 0.140537121 0.140537121 0.140537121 0.000000000 
Par#155139# E(  3,  1)( 11, 10)(  2,   1) | 0.140537121 0.140537121 0.140537121 0.000000000 
Par#155140# E(  4,  1)( 11, 10)(  2,   1) | 0.140537121 0.140537121 0.140537121 0.000000000 
Par#155141# E(  5,  1)( 11, 10)(  2,   1) | 0.140537121 0.140537121 0.140537121 0.000000000 
Par#155142# E(  6,  1)( 11, 10)(  2,   1) | 0.140537121 0.140537121 0.140537121 0.000000000 
Par#155143# E(  7,  1)( 11, 10)(  2,   1) | 1.000000000 1.000000000 1.000000000 0.000000000 
Par#155144# E(  1,  2)( 11, 10)(  2,   1) | 0.859462879 0.859462879 0.859462879 0.000000000 
Par#155145# E(  2,  3)( 11, 10)(  2,   1) | 0.859462879 0.859462879 0.859462879 0.000000000 
Par#155146# E(  3,  4)( 11, 10)(  2,   1) | 0.859462879 0.859462879 0.859462879 0.000000000 
Par#155147# E(  4,  5)( 11, 10)(  2,   1) | 0.859462879 0.859462879 0.859462879 0.000000000 
Par#155148# E(  5,  6)( 11, 10)(  2,   1) | 0.859462879 0.859462879 0.859462879 0.000000000 
Par#155149# E(  6,  7)( 11, 10)(  2,   1) | 0.859462879 0.859462879 0.859462879 0.000000000 
Par#155150# E(  1,  1)( 12, 10)(  2,   1) | 0.140537121 0.140537121 0.140537121 0.000000000 
Par#155151# E(  2,  1)( 12, 10)(  2,   1) | 0.140537121 0.140537121 0.140537121 0.000000000 
Par#155152# E(  3,  1)( 12, 10)(  2,   1) | 0.140537121 0.140537121 0.140537121 0.000000000 
Par#155153# E(  4,  1)( 12, 10)(  2,   1) | 0.140537121 0.140537121 0.140537121 0.000000000 
Par#155154# E(  5,  1)( 12, 10)(  2,   1) | 0.140537121 0.140537121 0.140537121 0.000000000 
Par#155155# E(  6,  1)( 12, 10)(  2,   1) | 0.140537121 0.140537121 0.140537121 0.000000000 
Par#155156# E(  7,  1)( 12, 10)(  2,   1) | 1.000000000 1.000000000 1.000000000 0.000000000 
Par#155157# E(  1,  2)( 12, 10)(  2,   1) | 0.859462879 0.859462879 0.859462879 0.000000000 
Par#155158# E(  2,  3)( 12, 10)(  2,   1) | 0.859462879 0.859462879 0.859462879 0.000000000 
Par#155159# E(  3,  4)( 12, 10)(  2,   1) | 0.859462879 0.859462879 0.859462879 0.000000000 
Par#155160# E(  4,  5)( 12, 10)(  2,   1) | 0.859462879 0.859462879 0.859462879 0.000000000 
Par#155161# E(  5,  6)( 12, 10)(  2,   1) | 0.859462879 0.859462879 0.859462879 0.000000000 
Par#155162# E(  6,  7)( 12, 10)(  2,   1) | 0.859462879 0.859462879 0.859462879 0.000000000 
Par#155163# E(  1,  1)( 13, 10)(  2,   1) | 0.140537121 0.140537121 0.140537121 0.000000000 
Par#155164# E(  2,  1)( 13, 10)(  2,   1) | 0.140537121 0.140537121 0.140537121 0.000000000 
Par#155165# E(  3,  1)( 13, 10)(  2,   1) | 0.140537121 0.140537121 0.140537121 0.000000000 
Par#155166# E(  4,  1)( 13, 10)(  2,   1) | 0.140537121 0.140537121 0.140537121 0.000000000 
Par#155167# E(  5,  1)( 13, 10)(  2,   1) | 0.140537121 0.140537121 0.140537121 0.000000000 
Par#155168# E(  6,  1)( 13, 10)(  2,   1) | 0.140537121 0.140537121 0.140537121 0.000000000 
Par#155169# E(  7,  1)( 13, 10)(  2,   1) | 1.000000000 1.000000000 1.000000000 0.000000000 
Par#155170# E(  1,  2)( 13, 10)(  2,   1) | 0.859462879 0.859462879 0.859462879 0.000000000 
Par#155171# E(  2,  3)( 13, 10)(  2,   1) | 0.859462879 0.859462879 0.859462879 0.000000000 
Par#155172# E(  3,  4)( 13, 10)(  2,   1) | 0.859462879 0.859462879 0.859462879 0.000000000 
Par#155173# E(  4,  5)( 13, 10)(  2,   1) | 0.859462879 0.859462879 0.859462879 0.000000000 
Par#155174# E(  5,  6)( 13, 10)(  2,   1) | 0.859462879 0.859462879 0.859462879 0.000000000 
Par#155175# E(  6,  7)( 13, 10)(  2,   1) | 0.859462879 0.859462879 0.859462879 0.000000000 
Par#155176# E(  1,  1)( 14, 10)(  2,   1) | 0.140537121 0.140537121 0.140537121 0.000000000 
Par#155177# E(  2,  1)( 14, 10)(  2,   1) | 0.140537121 0.140537121 0.140537121 0.000000000 
Par#155178# E(  3,  1)( 14, 10)(  2,   1) | 0.140537121 0.140537121 0.140537121 0.000000000 
Par#155179# E(  4,  1)( 14, 10)(  2,   1) | 0.140537121 0.140537121 0.140537121 0.000000000 
Par#155180# E(  5,  1)( 14, 10)(  2,   1) | 0.140537121 0.140537121 0.140537121 0.000000000 
Par#155181# E(  6,  1)( 14, 10)(  2,   1) | 0.140537121 0.140537121 0.140537121 0.000000000 
Par#155182# E(  7,  1)( 14, 10)(  2,   1) | 1.000000000 1.000000000 1.000000000 0.000000000 
Par#155183# E(  1,  2)( 14, 10)(  2,   1) | 0.859462879 0.859462879 0.859462879 0.000000000 
Par#155184# E(  2,  3)( 14, 10)(  2,   1) | 0.859462879 0.859462879 0.859462879 0.000000000 
Par#155185# E(  3,  4)( 14, 10)(  2,   1) | 0.859462879 0.859462879 0.859462879 0.000000000 
Par#155186# E(  4,  5)( 14, 10)(  2,   1) | 0.859462879 0.859462879 0.859462879 0.000000000 
Par#155187# E(  5,  6)( 14, 10)(  2,   1) | 0.859462879 0.859462879 0.859462879 0.000000000 
Par#155188# E(  6,  7)( 14, 10)(  2,   1) | 0.859462879 0.859462879 0.859462879 0.000000000 
Par#155189# E(  1,  1)( 15, 10)(  2,   1) | 0.140537121 0.140537121 0.140537121 0.000000000 
Par#155190# E(  2,  1)( 15, 10)(  2,   1) | 0.140537121 0.140537121 0.140537121 0.000000000 
Par#155191# E(  3,  1)( 15, 10)(  2,   1) | 0.140537121 0.140537121 0.140537121 0.000000000 
Par#155192# E(  4,  1)( 15, 10)(  2,   1) | 0.140537121 0.140537121 0.140537121 0.000000000 
Par#155193# E(  5,  1)( 15, 10)(  2,   1) | 0.140537121 0.140537121 0.140537121 0.000000000 
Par#155194# E(  6,  1)( 15, 10)(  2,   1) | 0.140537121 0.140537121 0.140537121 0.000000000 
Par#155195# E(  7,  1)( 15, 10)(  2,   1) | 1.000000000 1.000000000 1.000000000 0.000000000 
Par#155196# E(  1,  2)( 15, 10)(  2,   1) | 0.859462879 0.859462879 0.859462879 0.000000000 
Par#155197# E(  2,  3)( 15, 10)(  2,   1) | 0.859462879 0.859462879 0.859462879 0.000000000 
Par#155198# E(  3,  4)( 15, 10)(  2,   1) | 0.859462879 0.859462879 0.859462879 0.000000000 
Par#155199# E(  4,  5)( 15, 10)(  2,   1) | 0.859462879 0.859462879 0.859462879 0.000000000 
Par#155200# E(  5,  6)( 15, 10)(  2,   1) | 0.859462879 0.859462879 0.859462879 0.000000000 
Par#155201# E(  6,  7)( 15, 10)(  2,   1) | 0.859462879 0.859462879 0.859462879 0.000000000 
Par#155202# E(  1,  1)( 16, 10)(  2,   1) | 0.140537121 0.140537121 0.140537121 0.000000000 
Par#155203# E(  2,  1)( 16, 10)(  2,   1) | 0.140537121 0.140537121 0.140537121 0.000000000 
Par#155204# E(  3,  1)( 16, 10)(  2,   1) | 0.140537121 0.140537121 0.140537121 0.000000000 
Par#155205# E(  4,  1)( 16, 10)(  2,   1) | 0.140537121 0.140537121 0.140537121 0.000000000 
Par#155206# E(  5,  1)( 16, 10)(  2,   1) | 0.140537121 0.140537121 0.140537121 0.000000000 
Par#155207# E(  6,  1)( 16, 10)(  2,   1) | 0.140537121 0.140537121 0.140537121 0.000000000 
Par#155208# E(  7,  1)( 16, 10)(  2,   1) | 1.000000000 1.000000000 1.000000000 0.000000000 
Par#155209# E(  1,  2)( 16, 10)(  2,   1) | 0.859462879 0.859462879 0.859462879 0.000000000 
Par#155210# E(  2,  3)( 16, 10)(  2,   1) | 0.859462879 0.859462879 0.859462879 0.000000000 
Par#155211# E(  3,  4)( 16, 10)(  2,   1) | 0.859462879 0.859462879 0.859462879 0.000000000 
Par#155212# E(  4,  5)( 16, 10)(  2,   1) | 0.859462879 0.859462879 0.859462879 0.000000000 
Par#155213# E(  5,  6)( 16, 10)(  2,   1) | 0.859462879 0.859462879 0.859462879 0.000000000 
Par#155214# E(  6,  7)( 16, 10)(  2,   1) | 0.859462879 0.859462879 0.859462879 0.000000000 
Par#155215# E(  1,  1)( 17, 10)(  2,   1) | 0.140537121 0.140537121 0.140537121 0.000000000 
Par#155216# E(  2,  1)( 17, 10)(  2,   1) | 0.140537121 0.140537121 0.140537121 0.000000000 
Par#155217# E(  3,  1)( 17, 10)(  2,   1) | 0.140537121 0.140537121 0.140537121 0.000000000 
Par#155218# E(  4,  1)( 17, 10)(  2,   1) | 0.140537121 0.140537121 0.140537121 0.000000000 
Par#155219# E(  5,  1)( 17, 10)(  2,   1) | 0.140537121 0.140537121 0.140537121 0.000000000 
Par#155220# E(  6,  1)( 17, 10)(  2,   1) | 0.140537121 0.140537121 0.140537121 0.000000000 
Par#155221# E(  7,  1)( 17, 10)(  2,   1) | 1.000000000 1.000000000 1.000000000 0.000000000 
Par#155222# E(  1,  2)( 17, 10)(  2,   1) | 0.859462879 0.859462879 0.859462879 0.000000000 
Par#155223# E(  2,  3)( 17, 10)(  2,   1) | 0.859462879 0.859462879 0.859462879 0.000000000 
Par#155224# E(  3,  4)( 17, 10)(  2,   1) | 0.859462879 0.859462879 0.859462879 0.000000000 
Par#155225# E(  4,  5)( 17, 10)(  2,   1) | 0.859462879 0.859462879 0.859462879 0.000000000 
Par#155226# E(  5,  6)( 17, 10)(  2,   1) | 0.859462879 0.859462879 0.859462879 0.000000000 
Par#155227# E(  6,  7)( 17, 10)(  2,   1) | 0.859462879 0.859462879 0.859462879 0.000000000 
Par#155228# E(  1,  1)( 18, 10)(  2,   1) | 0.140537121 0.140537121 0.140537121 0.000000000 
Par#155229# E(  2,  1)( 18, 10)(  2,   1) | 0.140537121 0.140537121 0.140537121 0.000000000 
Par#155230# E(  3,  1)( 18, 10)(  2,   1) | 0.140537121 0.140537121 0.140537121 0.000000000 
Par#155231# E(  4,  1)( 18, 10)(  2,   1) | 0.140537121 0.140537121 0.140537121 0.000000000 
Par#155232# E(  5,  1)( 18, 10)(  2,   1) | 0.140537121 0.140537121 0.140537121 0.000000000 
Par#155233# E(  6,  1)( 18, 10)(  2,   1) | 0.140537121 0.140537121 0.140537121 0.000000000 
Par#155234# E(  7,  1)( 18, 10)(  2,   1) | 1.000000000 1.000000000 1.000000000 0.000000000 
Par#155235# E(  1,  2)( 18, 10)(  2,   1) | 0.859462879 0.859462879 0.859462879 0.000000000 
Par#155236# E(  2,  3)( 18, 10)(  2,   1) | 0.859462879 0.859462879 0.859462879 0.000000000 
Par#155237# E(  3,  4)( 18, 10)(  2,   1) | 0.859462879 0.859462879 0.859462879 0.000000000 
Par#155238# E(  4,  5)( 18, 10)(  2,   1) | 0.859462879 0.859462879 0.859462879 0.000000000 
Par#155239# E(  5,  6)( 18, 10)(  2,   1) | 0.859462879 0.859462879 0.859462879 0.000000000 
Par#155240# E(  6,  7)( 18, 10)(  2,   1) | 0.859462879 0.859462879 0.859462879 0.000000000 
Par#155241# E(  1,  1)( 19, 10)(  2,   1) | 0.140537121 0.140537121 0.140537121 0.000000000 
Par#155242# E(  2,  1)( 19, 10)(  2,   1) | 0.140537121 0.140537121 0.140537121 0.000000000 
Par#155243# E(  3,  1)( 19, 10)(  2,   1) | 0.140537121 0.140537121 0.140537121 0.000000000 
Par#155244# E(  4,  1)( 19, 10)(  2,   1) | 0.140537121 0.140537121 0.140537121 0.000000000 
Par#155245# E(  5,  1)( 19, 10)(  2,   1) | 0.140537121 0.140537121 0.140537121 0.000000000 
Par#155246# E(  6,  1)( 19, 10)(  2,   1) | 0.140537121 0.140537121 0.140537121 0.000000000 
Par#155247# E(  7,  1)( 19, 10)(  2,   1) | 1.000000000 1.000000000 1.000000000 0.000000000 
Par#155248# E(  1,  2)( 19, 10)(  2,   1) | 0.859462879 0.859462879 0.859462879 0.000000000 
Par#155249# E(  2,  3)( 19, 10)(  2,   1) | 0.859462879 0.859462879 0.859462879 0.000000000 
Par#155250# E(  3,  4)( 19, 10)(  2,   1) | 0.859462879 0.859462879 0.859462879 0.000000000 
Par#155251# E(  4,  5)( 19, 10)(  2,   1) | 0.859462879 0.859462879 0.859462879 0.000000000 
Par#155252# E(  5,  6)( 19, 10)(  2,   1) | 0.859462879 0.859462879 0.859462879 0.000000000 
Par#155253# E(  6,  7)( 19, 10)(  2,   1) | 0.859462879 0.859462879 0.859462879 0.000000000 
Par#155254# E(  1,  1)( 20, 10)(  2,   1) | 0.140537121 0.140537121 0.140537121 0.000000000 
Par#155255# E(  2,  1)( 20, 10)(  2,   1) | 0.140537121 0.140537121 0.140537121 0.000000000 
Par#155256# E(  3,  1)( 20, 10)(  2,   1) | 0.140537121 0.140537121 0.140537121 0.000000000 
Par#155257# E(  4,  1)( 20, 10)(  2,   1) | 0.140537121 0.140537121 0.140537121 0.000000000 
Par#155258# E(  5,  1)( 20, 10)(  2,   1) | 0.140537121 0.140537121 0.140537121 0.000000000 
Par#155259# E(  6,  1)( 20, 10)(  2,   1) | 0.140537121 0.140537121 0.140537121 0.000000000 
Par#155260# E(  7,  1)( 20, 10)(  2,   1) | 1.000000000 1.000000000 1.000000000 0.000000000 
Par#155261# E(  1,  2)( 20, 10)(  2,   1) | 0.859462879 0.859462879 0.859462879 0.000000000 
Par#155262# E(  2,  3)( 20, 10)(  2,   1) | 0.859462879 0.859462879 0.859462879 0.000000000 
Par#155263# E(  3,  4)( 20, 10)(  2,   1) | 0.859462879 0.859462879 0.859462879 0.000000000 
Par#155264# E(  4,  5)( 20, 10)(  2,   1) | 0.859462879 0.859462879 0.859462879 0.000000000 
Par#155265# E(  5,  6)( 20, 10)(  2,   1) | 0.859462879 0.859462879 0.859462879 0.000000000 
Par#155266# E(  6,  7)( 20, 10)(  2,   1) | 0.859462879 0.859462879 0.859462879 0.000000000 
Par#155267# E(  1,  1)( 21, 10)(  2,   1) | 0.140537121 0.140537121 0.140537121 0.000000000 
Par#155268# E(  2,  1)( 21, 10)(  2,   1) | 0.140537121 0.140537121 0.140537121 0.000000000 
Par#155269# E(  3,  1)( 21, 10)(  2,   1) | 0.140537121 0.140537121 0.140537121 0.000000000 
Par#155270# E(  4,  1)( 21, 10)(  2,   1) | 0.140537121 0.140537121 0.140537121 0.000000000 
Par#155271# E(  5,  1)( 21, 10)(  2,   1) | 0.140537121 0.140537121 0.140537121 0.000000000 
Par#155272# E(  6,  1)( 21, 10)(  2,   1) | 0.140537121 0.140537121 0.140537121 0.000000000 
Par#155273# E(  7,  1)( 21, 10)(  2,   1) | 1.000000000 1.000000000 1.000000000 0.000000000 
Par#155274# E(  1,  2)( 21, 10)(  2,   1) | 0.859462879 0.859462879 0.859462879 0.000000000 
Par#155275# E(  2,  3)( 21, 10)(  2,   1) | 0.859462879 0.859462879 0.859462879 0.000000000 
Par#155276# E(  3,  4)( 21, 10)(  2,   1) | 0.859462879 0.859462879 0.859462879 0.000000000 
Par#155277# E(  4,  5)( 21, 10)(  2,   1) | 0.859462879 0.859462879 0.859462879 0.000000000 
Par#155278# E(  5,  6)( 21, 10)(  2,   1) | 0.859462879 0.859462879 0.859462879 0.000000000 
Par#155279# E(  6,  7)( 21, 10)(  2,   1) | 0.859462879 0.859462879 0.859462879 0.000000000 
Par#155280# E(  1,  1)( 22, 10)(  2,   1) | 0.140537121 0.140537121 0.140537121 0.000000000 
Par#155281# E(  2,  1)( 22, 10)(  2,   1) | 0.140537121 0.140537121 0.140537121 0.000000000 
Par#155282# E(  3,  1)( 22, 10)(  2,   1) | 0.140537121 0.140537121 0.140537121 0.000000000 
Par#155283# E(  4,  1)( 22, 10)(  2,   1) | 0.140537121 0.140537121 0.140537121 0.000000000 
Par#155284# E(  5,  1)( 22, 10)(  2,   1) | 0.140537121 0.140537121 0.140537121 0.000000000 
Par#155285# E(  6,  1)( 22, 10)(  2,   1) | 0.140537121 0.140537121 0.140537121 0.000000000 
Par#155286# E(  7,  1)( 22, 10)(  2,   1) | 1.000000000 1.000000000 1.000000000 0.000000000 
Par#155287# E(  1,  2)( 22, 10)(  2,   1) | 0.859462879 0.859462879 0.859462879 0.000000000 
Par#155288# E(  2,  3)( 22, 10)(  2,   1) | 0.859462879 0.859462879 0.859462879 0.000000000 
Par#155289# E(  3,  4)( 22, 10)(  2,   1) | 0.859462879 0.859462879 0.859462879 0.000000000 
Par#155290# E(  4,  5)( 22, 10)(  2,   1) | 0.859462879 0.859462879 0.859462879 0.000000000 
Par#155291# E(  5,  6)( 22, 10)(  2,   1) | 0.859462879 0.859462879 0.859462879 0.000000000 
Par#155292# E(  6,  7)( 22, 10)(  2,   1) | 0.859462879 0.859462879 0.859462879 0.000000000 
Par#155293# E(  1,  1)( 23, 10)(  2,   1) | 0.140537121 0.140537121 0.140537121 0.000000000 
Par#155294# E(  2,  1)( 23, 10)(  2,   1) | 0.140537121 0.140537121 0.140537121 0.000000000 
Par#155295# E(  3,  1)( 23, 10)(  2,   1) | 0.140537121 0.140537121 0.140537121 0.000000000 
Par#155296# E(  4,  1)( 23, 10)(  2,   1) | 0.140537121 0.140537121 0.140537121 0.000000000 
Par#155297# E(  5,  1)( 23, 10)(  2,   1) | 0.140537121 0.140537121 0.140537121 0.000000000 
Par#155298# E(  6,  1)( 23, 10)(  2,   1) | 0.140537121 0.140537121 0.140537121 0.000000000 
Par#155299# E(  7,  1)( 23, 10)(  2,   1) | 1.000000000 1.000000000 1.000000000 0.000000000 
Par#155300# E(  1,  2)( 23, 10)(  2,   1) | 0.859462879 0.859462879 0.859462879 0.000000000 
Par#155301# E(  2,  3)( 23, 10)(  2,   1) | 0.859462879 0.859462879 0.859462879 0.000000000 
Par#155302# E(  3,  4)( 23, 10)(  2,   1) | 0.859462879 0.859462879 0.859462879 0.000000000 
Par#155303# E(  4,  5)( 23, 10)(  2,   1) | 0.859462879 0.859462879 0.859462879 0.000000000 
Par#155304# E(  5,  6)( 23, 10)(  2,   1) | 0.859462879 0.859462879 0.859462879 0.000000000 
Par#155305# E(  6,  7)( 23, 10)(  2,   1) | 0.859462879 0.859462879 0.859462879 0.000000000 
Par#155306# E(  1,  1)( 24, 10)(  2,   1) | 0.140537121 0.140537121 0.140537121 0.000000000 
Par#155307# E(  2,  1)( 24, 10)(  2,   1) | 0.140537121 0.140537121 0.140537121 0.000000000 
Par#155308# E(  3,  1)( 24, 10)(  2,   1) | 0.140537121 0.140537121 0.140537121 0.000000000 
Par#155309# E(  4,  1)( 24, 10)(  2,   1) | 0.140537121 0.140537121 0.140537121 0.000000000 
Par#155310# E(  5,  1)( 24, 10)(  2,   1) | 0.140537121 0.140537121 0.140537121 0.000000000 
Par#155311# E(  6,  1)( 24, 10)(  2,   1) | 0.140537121 0.140537121 0.140537121 0.000000000 
Par#155312# E(  7,  1)( 24, 10)(  2,   1) | 1.000000000 1.000000000 1.000000000 0.000000000 
Par#155313# E(  1,  2)( 24, 10)(  2,   1) | 0.859462879 0.859462879 0.859462879 0.000000000 
Par#155314# E(  2,  3)( 24, 10)(  2,   1) | 0.859462879 0.859462879 0.859462879 0.000000000 
Par#155315# E(  3,  4)( 24, 10)(  2,   1) | 0.859462879 0.859462879 0.859462879 0.000000000 
Par#155316# E(  4,  5)( 24, 10)(  2,   1) | 0.859462879 0.859462879 0.859462879 0.000000000 
Par#155317# E(  5,  6)( 24, 10)(  2,   1) | 0.859462879 0.859462879 0.859462879 0.000000000 
Par#155318# E(  6,  7)( 24, 10)(  2,   1) | 0.859462879 0.859462879 0.859462879 0.000000000 
Par#155319# E(  1,  1)( 25, 10)(  2,   1) | 0.140537121 0.140537121 0.140537121 0.000000000 
Par#155320# E(  2,  1)( 25, 10)(  2,   1) | 0.140537121 0.140537121 0.140537121 0.000000000 
Par#155321# E(  3,  1)( 25, 10)(  2,   1) | 0.140537121 0.140537121 0.140537121 0.000000000 
Par#155322# E(  4,  1)( 25, 10)(  2,   1) | 0.140537121 0.140537121 0.140537121 0.000000000 
Par#155323# E(  5,  1)( 25, 10)(  2,   1) | 0.140537121 0.140537121 0.140537121 0.000000000 
Par#155324# E(  6,  1)( 25, 10)(  2,   1) | 0.140537121 0.140537121 0.140537121 0.000000000 
Par#155325# E(  7,  1)( 25, 10)(  2,   1) | 1.000000000 1.000000000 1.000000000 0.000000000 
Par#155326# E(  1,  2)( 25, 10)(  2,   1) | 0.859462879 0.859462879 0.859462879 0.000000000 
Par#155327# E(  2,  3)( 25, 10)(  2,   1) | 0.859462879 0.859462879 0.859462879 0.000000000 
Par#155328# E(  3,  4)( 25, 10)(  2,   1) | 0.859462879 0.859462879 0.859462879 0.000000000 
Par#155329# E(  4,  5)( 25, 10)(  2,   1) | 0.859462879 0.859462879 0.859462879 0.000000000 
Par#155330# E(  5,  6)( 25, 10)(  2,   1) | 0.859462879 0.859462879 0.859462879 0.000000000 
Par#155331# E(  6,  7)( 25, 10)(  2,   1) | 0.859462879 0.859462879 0.859462879 0.000000000 
Par#155332# E(  1,  1)( 26, 10)(  2,   1) | 0.140537121 0.140537121 0.140537121 0.000000000 
Par#155333# E(  2,  1)( 26, 10)(  2,   1) | 0.140537121 0.140537121 0.140537121 0.000000000 
Par#155334# E(  3,  1)( 26, 10)(  2,   1) | 0.140537121 0.140537121 0.140537121 0.000000000 
Par#155335# E(  4,  1)( 26, 10)(  2,   1) | 0.140537121 0.140537121 0.140537121 0.000000000 
Par#155336# E(  5,  1)( 26, 10)(  2,   1) | 0.140537121 0.140537121 0.140537121 0.000000000 
Par#155337# E(  6,  1)( 26, 10)(  2,   1) | 0.140537121 0.140537121 0.140537121 0.000000000 
Par#155338# E(  7,  1)( 26, 10)(  2,   1) | 1.000000000 1.000000000 1.000000000 0.000000000 
Par#155339# E(  1,  2)( 26, 10)(  2,   1) | 0.859462879 0.859462879 0.859462879 0.000000000 
Par#155340# E(  2,  3)( 26, 10)(  2,   1) | 0.859462879 0.859462879 0.859462879 0.000000000 
Par#155341# E(  3,  4)( 26, 10)(  2,   1) | 0.859462879 0.859462879 0.859462879 0.000000000 
Par#155342# E(  4,  5)( 26, 10)(  2,   1) | 0.859462879 0.859462879 0.859462879 0.000000000 
Par#155343# E(  5,  6)( 26, 10)(  2,   1) | 0.859462879 0.859462879 0.859462879 0.000000000 
Par#155344# E(  6,  7)( 26, 10)(  2,   1) | 0.859462879 0.859462879 0.859462879 0.000000000 
Par#155345# E(  1,  1)( 27, 10)(  2,   1) | 0.140537121 0.140537121 0.140537121 0.000000000 
Par#155346# E(  2,  1)( 27, 10)(  2,   1) | 0.140537121 0.140537121 0.140537121 0.000000000 
Par#155347# E(  3,  1)( 27, 10)(  2,   1) | 0.140537121 0.140537121 0.140537121 0.000000000 
Par#155348# E(  4,  1)( 27, 10)(  2,   1) | 0.140537121 0.140537121 0.140537121 0.000000000 
Par#155349# E(  5,  1)( 27, 10)(  2,   1) | 0.140537121 0.140537121 0.140537121 0.000000000 
Par#155350# E(  6,  1)( 27, 10)(  2,   1) | 0.140537121 0.140537121 0.140537121 0.000000000 
Par#155351# E(  7,  1)( 27, 10)(  2,   1) | 1.000000000 1.000000000 1.000000000 0.000000000 
Par#155352# E(  1,  2)( 27, 10)(  2,   1) | 0.859462879 0.859462879 0.859462879 0.000000000 
Par#155353# E(  2,  3)( 27, 10)(  2,   1) | 0.859462879 0.859462879 0.859462879 0.000000000 
Par#155354# E(  3,  4)( 27, 10)(  2,   1) | 0.859462879 0.859462879 0.859462879 0.000000000 
Par#155355# E(  4,  5)( 27, 10)(  2,   1) | 0.859462879 0.859462879 0.859462879 0.000000000 
Par#155356# E(  5,  6)( 27, 10)(  2,   1) | 0.859462879 0.859462879 0.859462879 0.000000000 
Par#155357# E(  6,  7)( 27, 10)(  2,   1) | 0.859462879 0.859462879 0.859462879 0.000000000 
Par#155358# E(  1,  1)( 28, 10)(  2,   1) | 0.140537121 0.140537121 0.140537121 0.000000000 
Par#155359# E(  2,  1)( 28, 10)(  2,   1) | 0.140537121 0.140537121 0.140537121 0.000000000 
Par#155360# E(  3,  1)( 28, 10)(  2,   1) | 0.140537121 0.140537121 0.140537121 0.000000000 
Par#155361# E(  4,  1)( 28, 10)(  2,   1) | 0.140537121 0.140537121 0.140537121 0.000000000 
Par#155362# E(  5,  1)( 28, 10)(  2,   1) | 0.140537121 0.140537121 0.140537121 0.000000000 
Par#155363# E(  6,  1)( 28, 10)(  2,   1) | 0.140537121 0.140537121 0.140537121 0.000000000 
Par#155364# E(  7,  1)( 28, 10)(  2,   1) | 1.000000000 1.000000000 1.000000000 0.000000000 
Par#155365# E(  1,  2)( 28, 10)(  2,   1) | 0.859462879 0.859462879 0.859462879 0.000000000 
Par#155366# E(  2,  3)( 28, 10)(  2,   1) | 0.859462879 0.859462879 0.859462879 0.000000000 
Par#155367# E(  3,  4)( 28, 10)(  2,   1) | 0.859462879 0.859462879 0.859462879 0.000000000 
Par#155368# E(  4,  5)( 28, 10)(  2,   1) | 0.859462879 0.859462879 0.859462879 0.000000000 
Par#155369# E(  5,  6)( 28, 10)(  2,   1) | 0.859462879 0.859462879 0.859462879 0.000000000 
Par#155370# E(  6,  7)( 28, 10)(  2,   1) | 0.859462879 0.859462879 0.859462879 0.000000000 
Par#155371# E(  1,  1)( 29, 10)(  2,   1) | 0.140537121 0.140537121 0.140537121 0.000000000 
Par#155372# E(  2,  1)( 29, 10)(  2,   1) | 0.140537121 0.140537121 0.140537121 0.000000000 
Par#155373# E(  3,  1)( 29, 10)(  2,   1) | 0.140537121 0.140537121 0.140537121 0.000000000 
Par#155374# E(  4,  1)( 29, 10)(  2,   1) | 0.140537121 0.140537121 0.140537121 0.000000000 
Par#155375# E(  5,  1)( 29, 10)(  2,   1) | 0.140537121 0.140537121 0.140537121 0.000000000 
Par#155376# E(  6,  1)( 29, 10)(  2,   1) | 0.140537121 0.140537121 0.140537121 0.000000000 
Par#155377# E(  7,  1)( 29, 10)(  2,   1) | 1.000000000 1.000000000 1.000000000 0.000000000 
Par#155378# E(  1,  2)( 29, 10)(  2,   1) | 0.859462879 0.859462879 0.859462879 0.000000000 
Par#155379# E(  2,  3)( 29, 10)(  2,   1) | 0.859462879 0.859462879 0.859462879 0.000000000 
Par#155380# E(  3,  4)( 29, 10)(  2,   1) | 0.859462879 0.859462879 0.859462879 0.000000000 
Par#155381# E(  4,  5)( 29, 10)(  2,   1) | 0.859462879 0.859462879 0.859462879 0.000000000 
Par#155382# E(  5,  6)( 29, 10)(  2,   1) | 0.859462879 0.859462879 0.859462879 0.000000000 
Par#155383# E(  6,  7)( 29, 10)(  2,   1) | 0.859462879 0.859462879 0.859462879 0.000000000 
Par#155384# E(  1,  1)( 30, 10)(  2,   1) | 0.140537121 0.140537121 0.140537121 0.000000000 
Par#155385# E(  2,  1)( 30, 10)(  2,   1) | 0.140537121 0.140537121 0.140537121 0.000000000 
Par#155386# E(  3,  1)( 30, 10)(  2,   1) | 0.140537121 0.140537121 0.140537121 0.000000000 
Par#155387# E(  4,  1)( 30, 10)(  2,   1) | 0.140537121 0.140537121 0.140537121 0.000000000 
Par#155388# E(  5,  1)( 30, 10)(  2,   1) | 0.140537121 0.140537121 0.140537121 0.000000000 
Par#155389# E(  6,  1)( 30, 10)(  2,   1) | 0.140537121 0.140537121 0.140537121 0.000000000 
Par#155390# E(  7,  1)( 30, 10)(  2,   1) | 1.000000000 1.000000000 1.000000000 0.000000000 
Par#155391# E(  1,  2)( 30, 10)(  2,   1) | 0.859462879 0.859462879 0.859462879 0.000000000 
Par#155392# E(  2,  3)( 30, 10)(  2,   1) | 0.859462879 0.859462879 0.859462879 0.000000000 
Par#155393# E(  3,  4)( 30, 10)(  2,   1) | 0.859462879 0.859462879 0.859462879 0.000000000 
Par#155394# E(  4,  5)( 30, 10)(  2,   1) | 0.859462879 0.859462879 0.859462879 0.000000000 
Par#155395# E(  5,  6)( 30, 10)(  2,   1) | 0.859462879 0.859462879 0.859462879 0.000000000 
Par#155396# E(  6,  7)( 30, 10)(  2,   1) | 0.859462879 0.859462879 0.859462879 0.000000000 
Par#155397# E(  1,  1)( 31, 10)(  2,   1) | 0.140537121 0.140537121 0.140537121 0.000000000 
Par#155398# E(  2,  1)( 31, 10)(  2,   1) | 0.140537121 0.140537121 0.140537121 0.000000000 
Par#155399# E(  3,  1)( 31, 10)(  2,   1) | 0.140537121 0.140537121 0.140537121 0.000000000 
Par#155400# E(  4,  1)( 31, 10)(  2,   1) | 0.140537121 0.140537121 0.140537121 0.000000000 
Par#155401# E(  5,  1)( 31, 10)(  2,   1) | 0.140537121 0.140537121 0.140537121 0.000000000 
Par#155402# E(  6,  1)( 31, 10)(  2,   1) | 0.140537121 0.140537121 0.140537121 0.000000000 
Par#155403# E(  7,  1)( 31, 10)(  2,   1) | 1.000000000 1.000000000 1.000000000 0.000000000 
Par#155404# E(  1,  2)( 31, 10)(  2,   1) | 0.859462879 0.859462879 0.859462879 0.000000000 
Par#155405# E(  2,  3)( 31, 10)(  2,   1) | 0.859462879 0.859462879 0.859462879 0.000000000 
Par#155406# E(  3,  4)( 31, 10)(  2,   1) | 0.859462879 0.859462879 0.859462879 0.000000000 
Par#155407# E(  4,  5)( 31, 10)(  2,   1) | 0.859462879 0.859462879 0.859462879 0.000000000 
Par#155408# E(  5,  6)( 31, 10)(  2,   1) | 0.859462879 0.859462879 0.859462879 0.000000000 
Par#155409# E(  6,  7)( 31, 10)(  2,   1) | 0.859462879 0.859462879 0.859462879 0.000000000 
Par#155410# E(  1,  1)( 32, 10)(  2,   1) | 0.140537121 0.140537121 0.140537121 0.000000000 
Par#155411# E(  2,  1)( 32, 10)(  2,   1) | 0.140537121 0.140537121 0.140537121 0.000000000 
Par#155412# E(  3,  1)( 32, 10)(  2,   1) | 0.140537121 0.140537121 0.140537121 0.000000000 
Par#155413# E(  4,  1)( 32, 10)(  2,   1) | 0.140537121 0.140537121 0.140537121 0.000000000 
Par#155414# E(  5,  1)( 32, 10)(  2,   1) | 0.140537121 0.140537121 0.140537121 0.000000000 
Par#155415# E(  6,  1)( 32, 10)(  2,   1) | 0.140537121 0.140537121 0.140537121 0.000000000 
Par#155416# E(  7,  1)( 32, 10)(  2,   1) | 1.000000000 1.000000000 1.000000000 0.000000000 
Par#155417# E(  1,  2)( 32, 10)(  2,   1) | 0.859462879 0.859462879 0.859462879 0.000000000 
Par#155418# E(  2,  3)( 32, 10)(  2,   1) | 0.859462879 0.859462879 0.859462879 0.000000000 
Par#155419# E(  3,  4)( 32, 10)(  2,   1) | 0.859462879 0.859462879 0.859462879 0.000000000 
Par#155420# E(  4,  5)( 32, 10)(  2,   1) | 0.859462879 0.859462879 0.859462879 0.000000000 
Par#155421# E(  5,  6)( 32, 10)(  2,   1) | 0.859462879 0.859462879 0.859462879 0.000000000 
Par#155422# E(  6,  7)( 32, 10)(  2,   1) | 0.859462879 0.859462879 0.859462879 0.000000000 
Par#155423# E(  1,  1)( 33, 10)(  2,   1) | 0.140537121 0.140537121 0.140537121 0.000000000 
Par#155424# E(  2,  1)( 33, 10)(  2,   1) | 0.140537121 0.140537121 0.140537121 0.000000000 
Par#155425# E(  3,  1)( 33, 10)(  2,   1) | 0.140537121 0.140537121 0.140537121 0.000000000 
Par#155426# E(  4,  1)( 33, 10)(  2,   1) | 0.140537121 0.140537121 0.140537121 0.000000000 
Par#155427# E(  5,  1)( 33, 10)(  2,   1) | 0.140537121 0.140537121 0.140537121 0.000000000 
Par#155428# E(  6,  1)( 33, 10)(  2,   1) | 0.140537121 0.140537121 0.140537121 0.000000000 
Par#155429# E(  7,  1)( 33, 10)(  2,   1) | 1.000000000 1.000000000 1.000000000 0.000000000 
Par#155430# E(  1,  2)( 33, 10)(  2,   1) | 0.859462879 0.859462879 0.859462879 0.000000000 
Par#155431# E(  2,  3)( 33, 10)(  2,   1) | 0.859462879 0.859462879 0.859462879 0.000000000 
Par#155432# E(  3,  4)( 33, 10)(  2,   1) | 0.859462879 0.859462879 0.859462879 0.000000000 
Par#155433# E(  4,  5)( 33, 10)(  2,   1) | 0.859462879 0.859462879 0.859462879 0.000000000 
Par#155434# E(  5,  6)( 33, 10)(  2,   1) | 0.859462879 0.859462879 0.859462879 0.000000000 
Par#155435# E(  6,  7)( 33, 10)(  2,   1) | 0.859462879 0.859462879 0.859462879 0.000000000 
Par#155436# E(  1,  1)( 34, 10)(  2,   1) | 0.140537121 0.140537121 0.140537121 0.000000000 
Par#155437# E(  2,  1)( 34, 10)(  2,   1) | 0.140537121 0.140537121 0.140537121 0.000000000 
Par#155438# E(  3,  1)( 34, 10)(  2,   1) | 0.140537121 0.140537121 0.140537121 0.000000000 
Par#155439# E(  4,  1)( 34, 10)(  2,   1) | 0.140537121 0.140537121 0.140537121 0.000000000 
Par#155440# E(  5,  1)( 34, 10)(  2,   1) | 0.140537121 0.140537121 0.140537121 0.000000000 
Par#155441# E(  6,  1)( 34, 10)(  2,   1) | 0.140537121 0.140537121 0.140537121 0.000000000 
Par#155442# E(  7,  1)( 34, 10)(  2,   1) | 1.000000000 1.000000000 1.000000000 0.000000000 
Par#155443# E(  1,  2)( 34, 10)(  2,   1) | 0.859462879 0.859462879 0.859462879 0.000000000 
Par#155444# E(  2,  3)( 34, 10)(  2,   1) | 0.859462879 0.859462879 0.859462879 0.000000000 
Par#155445# E(  3,  4)( 34, 10)(  2,   1) | 0.859462879 0.859462879 0.859462879 0.000000000 
Par#155446# E(  4,  5)( 34, 10)(  2,   1) | 0.859462879 0.859462879 0.859462879 0.000000000 
Par#155447# E(  5,  6)( 34, 10)(  2,   1) | 0.859462879 0.859462879 0.859462879 0.000000000 
Par#155448# E(  6,  7)( 34, 10)(  2,   1) | 0.859462879 0.859462879 0.859462879 0.000000000 
Par#155449# E(  1,  1)( 35, 10)(  2,   1) | 0.140537121 0.140537121 0.140537121 0.000000000 
Par#155450# E(  2,  1)( 35, 10)(  2,   1) | 0.140537121 0.140537121 0.140537121 0.000000000 
Par#155451# E(  3,  1)( 35, 10)(  2,   1) | 0.140537121 0.140537121 0.140537121 0.000000000 
Par#155452# E(  4,  1)( 35, 10)(  2,   1) | 0.140537121 0.140537121 0.140537121 0.000000000 
Par#155453# E(  5,  1)( 35, 10)(  2,   1) | 0.140537121 0.140537121 0.140537121 0.000000000 
Par#155454# E(  6,  1)( 35, 10)(  2,   1) | 0.140537121 0.140537121 0.140537121 0.000000000 
Par#155455# E(  7,  1)( 35, 10)(  2,   1) | 1.000000000 1.000000000 1.000000000 0.000000000 
Par#155456# E(  1,  2)( 35, 10)(  2,   1) | 0.859462879 0.859462879 0.859462879 0.000000000 
Par#155457# E(  2,  3)( 35, 10)(  2,   1) | 0.859462879 0.859462879 0.859462879 0.000000000 
Par#155458# E(  3,  4)( 35, 10)(  2,   1) | 0.859462879 0.859462879 0.859462879 0.000000000 
Par#155459# E(  4,  5)( 35, 10)(  2,   1) | 0.859462879 0.859462879 0.859462879 0.000000000 
Par#155460# E(  5,  6)( 35, 10)(  2,   1) | 0.859462879 0.859462879 0.859462879 0.000000000 
Par#155461# E(  6,  7)( 35, 10)(  2,   1) | 0.859462879 0.859462879 0.859462879 0.000000000 
Par#155462# E(  1,  1)( 36, 10)(  2,   1) | 0.140537121 0.140537121 0.140537121 0.000000000 
Par#155463# E(  2,  1)( 36, 10)(  2,   1) | 0.140537121 0.140537121 0.140537121 0.000000000 
Par#155464# E(  3,  1)( 36, 10)(  2,   1) | 0.140537121 0.140537121 0.140537121 0.000000000 
Par#155465# E(  4,  1)( 36, 10)(  2,   1) | 0.140537121 0.140537121 0.140537121 0.000000000 
Par#155466# E(  5,  1)( 36, 10)(  2,   1) | 0.140537121 0.140537121 0.140537121 0.000000000 
Par#155467# E(  6,  1)( 36, 10)(  2,   1) | 0.140537121 0.140537121 0.140537121 0.000000000 
Par#155468# E(  7,  1)( 36, 10)(  2,   1) | 1.000000000 1.000000000 1.000000000 0.000000000 
Par#155469# E(  1,  2)( 36, 10)(  2,   1) | 0.859462879 0.859462879 0.859462879 0.000000000 
Par#155470# E(  2,  3)( 36, 10)(  2,   1) | 0.859462879 0.859462879 0.859462879 0.000000000 
Par#155471# E(  3,  4)( 36, 10)(  2,   1) | 0.859462879 0.859462879 0.859462879 0.000000000 
Par#155472# E(  4,  5)( 36, 10)(  2,   1) | 0.859462879 0.859462879 0.859462879 0.000000000 
Par#155473# E(  5,  6)( 36, 10)(  2,   1) | 0.859462879 0.859462879 0.859462879 0.000000000 
Par#155474# E(  6,  7)( 36, 10)(  2,   1) | 0.859462879 0.859462879 0.859462879 0.000000000 
Par#155475# E(  1,  1)( 37, 10)(  2,   1) | 0.140537121 0.140537121 0.140537121 0.000000000 
Par#155476# E(  2,  1)( 37, 10)(  2,   1) | 0.140537121 0.140537121 0.140537121 0.000000000 
Par#155477# E(  3,  1)( 37, 10)(  2,   1) | 0.140537121 0.140537121 0.140537121 0.000000000 
Par#155478# E(  4,  1)( 37, 10)(  2,   1) | 0.140537121 0.140537121 0.140537121 0.000000000 
Par#155479# E(  5,  1)( 37, 10)(  2,   1) | 0.140537121 0.140537121 0.140537121 0.000000000 
Par#155480# E(  6,  1)( 37, 10)(  2,   1) | 0.140537121 0.140537121 0.140537121 0.000000000 
Par#155481# E(  7,  1)( 37, 10)(  2,   1) | 1.000000000 1.000000000 1.000000000 0.000000000 
Par#155482# E(  1,  2)( 37, 10)(  2,   1) | 0.859462879 0.859462879 0.859462879 0.000000000 
Par#155483# E(  2,  3)( 37, 10)(  2,   1) | 0.859462879 0.859462879 0.859462879 0.000000000 
Par#155484# E(  3,  4)( 37, 10)(  2,   1) | 0.859462879 0.859462879 0.859462879 0.000000000 
Par#155485# E(  4,  5)( 37, 10)(  2,   1) | 0.859462879 0.859462879 0.859462879 0.000000000 
Par#155486# E(  5,  6)( 37, 10)(  2,   1) | 0.859462879 0.859462879 0.859462879 0.000000000 
Par#155487# E(  6,  7)( 37, 10)(  2,   1) | 0.859462879 0.859462879 0.859462879 0.000000000 
Par#155488# E(  1,  1)( 38, 10)(  2,   1) | 0.140537121 0.140537121 0.140537121 0.000000000 
Par#155489# E(  2,  1)( 38, 10)(  2,   1) | 0.140537121 0.140537121 0.140537121 0.000000000 
Par#155490# E(  3,  1)( 38, 10)(  2,   1) | 0.140537121 0.140537121 0.140537121 0.000000000 
Par#155491# E(  4,  1)( 38, 10)(  2,   1) | 0.140537121 0.140537121 0.140537121 0.000000000 
Par#155492# E(  5,  1)( 38, 10)(  2,   1) | 0.140537121 0.140537121 0.140537121 0.000000000 
Par#155493# E(  6,  1)( 38, 10)(  2,   1) | 0.140537121 0.140537121 0.140537121 0.000000000 
Par#155494# E(  7,  1)( 38, 10)(  2,   1) | 1.000000000 1.000000000 1.000000000 0.000000000 
Par#155495# E(  1,  2)( 38, 10)(  2,   1) | 0.859462879 0.859462879 0.859462879 0.000000000 
Par#155496# E(  2,  3)( 38, 10)(  2,   1) | 0.859462879 0.859462879 0.859462879 0.000000000 
Par#155497# E(  3,  4)( 38, 10)(  2,   1) | 0.859462879 0.859462879 0.859462879 0.000000000 
Par#155498# E(  4,  5)( 38, 10)(  2,   1) | 0.859462879 0.859462879 0.859462879 0.000000000 
Par#155499# E(  5,  6)( 38, 10)(  2,   1) | 0.859462879 0.859462879 0.859462879 0.000000000 
Par#155500# E(  6,  7)( 38, 10)(  2,   1) | 0.859462879 0.859462879 0.859462879 0.000000000 
Par#155501# E(  1,  1)( 11, 11)(  2,   1) | 0.140537121 0.140537121 0.140537121 0.000000000 
Par#155502# E(  2,  1)( 11, 11)(  2,   1) | 0.140537121 0.140537121 0.140537121 0.000000000 
Par#155503# E(  3,  1)( 11, 11)(  2,   1) | 0.140537121 0.140537121 0.140537121 0.000000000 
Par#155504# E(  4,  1)( 11, 11)(  2,   1) | 0.140537121 0.140537121 0.140537121 0.000000000 
Par#155505# E(  5,  1)( 11, 11)(  2,   1) | 0.140537121 0.140537121 0.140537121 0.000000000 
Par#155506# E(  6,  1)( 11, 11)(  2,   1) | 0.140537121 0.140537121 0.140537121 0.000000000 
Par#155507# E(  7,  1)( 11, 11)(  2,   1) | 1.000000000 1.000000000 1.000000000 0.000000000 
Par#155508# E(  1,  2)( 11, 11)(  2,   1) | 0.859462879 0.859462879 0.859462879 0.000000000 
Par#155509# E(  2,  3)( 11, 11)(  2,   1) | 0.859462879 0.859462879 0.859462879 0.000000000 
Par#155510# E(  3,  4)( 11, 11)(  2,   1) | 0.859462879 0.859462879 0.859462879 0.000000000 
Par#155511# E(  4,  5)( 11, 11)(  2,   1) | 0.859462879 0.859462879 0.859462879 0.000000000 
Par#155512# E(  5,  6)( 11, 11)(  2,   1) | 0.859462879 0.859462879 0.859462879 0.000000000 
Par#155513# E(  6,  7)( 11, 11)(  2,   1) | 0.859462879 0.859462879 0.859462879 0.000000000 
Par#155514# E(  1,  1)( 12, 11)(  2,   1) | 0.140537121 0.140537121 0.140537121 0.000000000 
Par#155515# E(  2,  1)( 12, 11)(  2,   1) | 0.140537121 0.140537121 0.140537121 0.000000000 
Par#155516# E(  3,  1)( 12, 11)(  2,   1) | 0.140537121 0.140537121 0.140537121 0.000000000 
Par#155517# E(  4,  1)( 12, 11)(  2,   1) | 0.140537121 0.140537121 0.140537121 0.000000000 
Par#155518# E(  5,  1)( 12, 11)(  2,   1) | 0.140537121 0.140537121 0.140537121 0.000000000 
Par#155519# E(  6,  1)( 12, 11)(  2,   1) | 0.140537121 0.140537121 0.140537121 0.000000000 
Par#155520# E(  7,  1)( 12, 11)(  2,   1) | 1.000000000 1.000000000 1.000000000 0.000000000 
Par#155521# E(  1,  2)( 12, 11)(  2,   1) | 0.859462879 0.859462879 0.859462879 0.000000000 
Par#155522# E(  2,  3)( 12, 11)(  2,   1) | 0.859462879 0.859462879 0.859462879 0.000000000 
Par#155523# E(  3,  4)( 12, 11)(  2,   1) | 0.859462879 0.859462879 0.859462879 0.000000000 
Par#155524# E(  4,  5)( 12, 11)(  2,   1) | 0.859462879 0.859462879 0.859462879 0.000000000 
Par#155525# E(  5,  6)( 12, 11)(  2,   1) | 0.859462879 0.859462879 0.859462879 0.000000000 
Par#155526# E(  6,  7)( 12, 11)(  2,   1) | 0.859462879 0.859462879 0.859462879 0.000000000 
Par#155527# E(  1,  1)( 13, 11)(  2,   1) | 0.140537121 0.140537121 0.140537121 0.000000000 
Par#155528# E(  2,  1)( 13, 11)(  2,   1) | 0.140537121 0.140537121 0.140537121 0.000000000 
Par#155529# E(  3,  1)( 13, 11)(  2,   1) | 0.140537121 0.140537121 0.140537121 0.000000000 
Par#155530# E(  4,  1)( 13, 11)(  2,   1) | 0.140537121 0.140537121 0.140537121 0.000000000 
Par#155531# E(  5,  1)( 13, 11)(  2,   1) | 0.140537121 0.140537121 0.140537121 0.000000000 
Par#155532# E(  6,  1)( 13, 11)(  2,   1) | 0.140537121 0.140537121 0.140537121 0.000000000 
Par#155533# E(  7,  1)( 13, 11)(  2,   1) | 1.000000000 1.000000000 1.000000000 0.000000000 
Par#155534# E(  1,  2)( 13, 11)(  2,   1) | 0.859462879 0.859462879 0.859462879 0.000000000 
Par#155535# E(  2,  3)( 13, 11)(  2,   1) | 0.859462879 0.859462879 0.859462879 0.000000000 
Par#155536# E(  3,  4)( 13, 11)(  2,   1) | 0.859462879 0.859462879 0.859462879 0.000000000 
Par#155537# E(  4,  5)( 13, 11)(  2,   1) | 0.859462879 0.859462879 0.859462879 0.000000000 
Par#155538# E(  5,  6)( 13, 11)(  2,   1) | 0.859462879 0.859462879 0.859462879 0.000000000 
Par#155539# E(  6,  7)( 13, 11)(  2,   1) | 0.859462879 0.859462879 0.859462879 0.000000000 
Par#155540# E(  1,  1)( 14, 11)(  2,   1) | 0.140537121 0.140537121 0.140537121 0.000000000 
Par#155541# E(  2,  1)( 14, 11)(  2,   1) | 0.140537121 0.140537121 0.140537121 0.000000000 
Par#155542# E(  3,  1)( 14, 11)(  2,   1) | 0.140537121 0.140537121 0.140537121 0.000000000 
Par#155543# E(  4,  1)( 14, 11)(  2,   1) | 0.140537121 0.140537121 0.140537121 0.000000000 
Par#155544# E(  5,  1)( 14, 11)(  2,   1) | 0.140537121 0.140537121 0.140537121 0.000000000 
Par#155545# E(  6,  1)( 14, 11)(  2,   1) | 0.140537121 0.140537121 0.140537121 0.000000000 
Par#155546# E(  7,  1)( 14, 11)(  2,   1) | 1.000000000 1.000000000 1.000000000 0.000000000 
Par#155547# E(  1,  2)( 14, 11)(  2,   1) | 0.859462879 0.859462879 0.859462879 0.000000000 
Par#155548# E(  2,  3)( 14, 11)(  2,   1) | 0.859462879 0.859462879 0.859462879 0.000000000 
Par#155549# E(  3,  4)( 14, 11)(  2,   1) | 0.859462879 0.859462879 0.859462879 0.000000000 
Par#155550# E(  4,  5)( 14, 11)(  2,   1) | 0.859462879 0.859462879 0.859462879 0.000000000 
Par#155551# E(  5,  6)( 14, 11)(  2,   1) | 0.859462879 0.859462879 0.859462879 0.000000000 
Par#155552# E(  6,  7)( 14, 11)(  2,   1) | 0.859462879 0.859462879 0.859462879 0.000000000 
Par#155553# E(  1,  1)( 15, 11)(  2,   1) | 0.140537121 0.140537121 0.140537121 0.000000000 
Par#155554# E(  2,  1)( 15, 11)(  2,   1) | 0.140537121 0.140537121 0.140537121 0.000000000 
Par#155555# E(  3,  1)( 15, 11)(  2,   1) | 0.140537121 0.140537121 0.140537121 0.000000000 
Par#155556# E(  4,  1)( 15, 11)(  2,   1) | 0.140537121 0.140537121 0.140537121 0.000000000 
Par#155557# E(  5,  1)( 15, 11)(  2,   1) | 0.140537121 0.140537121 0.140537121 0.000000000 
Par#155558# E(  6,  1)( 15, 11)(  2,   1) | 0.140537121 0.140537121 0.140537121 0.000000000 
Par#155559# E(  7,  1)( 15, 11)(  2,   1) | 1.000000000 1.000000000 1.000000000 0.000000000 
Par#155560# E(  1,  2)( 15, 11)(  2,   1) | 0.859462879 0.859462879 0.859462879 0.000000000 
Par#155561# E(  2,  3)( 15, 11)(  2,   1) | 0.859462879 0.859462879 0.859462879 0.000000000 
Par#155562# E(  3,  4)( 15, 11)(  2,   1) | 0.859462879 0.859462879 0.859462879 0.000000000 
Par#155563# E(  4,  5)( 15, 11)(  2,   1) | 0.859462879 0.859462879 0.859462879 0.000000000 
Par#155564# E(  5,  6)( 15, 11)(  2,   1) | 0.859462879 0.859462879 0.859462879 0.000000000 
Par#155565# E(  6,  7)( 15, 11)(  2,   1) | 0.859462879 0.859462879 0.859462879 0.000000000 
Par#155566# E(  1,  1)( 16, 11)(  2,   1) | 0.140537121 0.140537121 0.140537121 0.000000000 
Par#155567# E(  2,  1)( 16, 11)(  2,   1) | 0.140537121 0.140537121 0.140537121 0.000000000 
Par#155568# E(  3,  1)( 16, 11)(  2,   1) | 0.140537121 0.140537121 0.140537121 0.000000000 
Par#155569# E(  4,  1)( 16, 11)(  2,   1) | 0.140537121 0.140537121 0.140537121 0.000000000 
Par#155570# E(  5,  1)( 16, 11)(  2,   1) | 0.140537121 0.140537121 0.140537121 0.000000000 
Par#155571# E(  6,  1)( 16, 11)(  2,   1) | 0.140537121 0.140537121 0.140537121 0.000000000 
Par#155572# E(  7,  1)( 16, 11)(  2,   1) | 1.000000000 1.000000000 1.000000000 0.000000000 
Par#155573# E(  1,  2)( 16, 11)(  2,   1) | 0.859462879 0.859462879 0.859462879 0.000000000 
Par#155574# E(  2,  3)( 16, 11)(  2,   1) | 0.859462879 0.859462879 0.859462879 0.000000000 
Par#155575# E(  3,  4)( 16, 11)(  2,   1) | 0.859462879 0.859462879 0.859462879 0.000000000 
Par#155576# E(  4,  5)( 16, 11)(  2,   1) | 0.859462879 0.859462879 0.859462879 0.000000000 
Par#155577# E(  5,  6)( 16, 11)(  2,   1) | 0.859462879 0.859462879 0.859462879 0.000000000 
Par#155578# E(  6,  7)( 16, 11)(  2,   1) | 0.859462879 0.859462879 0.859462879 0.000000000 
Par#155579# E(  1,  1)( 17, 11)(  2,   1) | 0.140537121 0.140537121 0.140537121 0.000000000 
Par#155580# E(  2,  1)( 17, 11)(  2,   1) | 0.140537121 0.140537121 0.140537121 0.000000000 
Par#155581# E(  3,  1)( 17, 11)(  2,   1) | 0.140537121 0.140537121 0.140537121 0.000000000 
Par#155582# E(  4,  1)( 17, 11)(  2,   1) | 0.140537121 0.140537121 0.140537121 0.000000000 
Par#155583# E(  5,  1)( 17, 11)(  2,   1) | 0.140537121 0.140537121 0.140537121 0.000000000 
Par#155584# E(  6,  1)( 17, 11)(  2,   1) | 0.140537121 0.140537121 0.140537121 0.000000000 
Par#155585# E(  7,  1)( 17, 11)(  2,   1) | 1.000000000 1.000000000 1.000000000 0.000000000 
Par#155586# E(  1,  2)( 17, 11)(  2,   1) | 0.859462879 0.859462879 0.859462879 0.000000000 
Par#155587# E(  2,  3)( 17, 11)(  2,   1) | 0.859462879 0.859462879 0.859462879 0.000000000 
Par#155588# E(  3,  4)( 17, 11)(  2,   1) | 0.859462879 0.859462879 0.859462879 0.000000000 
Par#155589# E(  4,  5)( 17, 11)(  2,   1) | 0.859462879 0.859462879 0.859462879 0.000000000 
Par#155590# E(  5,  6)( 17, 11)(  2,   1) | 0.859462879 0.859462879 0.859462879 0.000000000 
Par#155591# E(  6,  7)( 17, 11)(  2,   1) | 0.859462879 0.859462879 0.859462879 0.000000000 
Par#155592# E(  1,  1)( 18, 11)(  2,   1) | 0.140537121 0.140537121 0.140537121 0.000000000 
Par#155593# E(  2,  1)( 18, 11)(  2,   1) | 0.140537121 0.140537121 0.140537121 0.000000000 
Par#155594# E(  3,  1)( 18, 11)(  2,   1) | 0.140537121 0.140537121 0.140537121 0.000000000 
Par#155595# E(  4,  1)( 18, 11)(  2,   1) | 0.140537121 0.140537121 0.140537121 0.000000000 
Par#155596# E(  5,  1)( 18, 11)(  2,   1) | 0.140537121 0.140537121 0.140537121 0.000000000 
Par#155597# E(  6,  1)( 18, 11)(  2,   1) | 0.140537121 0.140537121 0.140537121 0.000000000 
Par#155598# E(  7,  1)( 18, 11)(  2,   1) | 1.000000000 1.000000000 1.000000000 0.000000000 
Par#155599# E(  1,  2)( 18, 11)(  2,   1) | 0.859462879 0.859462879 0.859462879 0.000000000 
Par#155600# E(  2,  3)( 18, 11)(  2,   1) | 0.859462879 0.859462879 0.859462879 0.000000000 
Par#155601# E(  3,  4)( 18, 11)(  2,   1) | 0.859462879 0.859462879 0.859462879 0.000000000 
Par#155602# E(  4,  5)( 18, 11)(  2,   1) | 0.859462879 0.859462879 0.859462879 0.000000000 
Par#155603# E(  5,  6)( 18, 11)(  2,   1) | 0.859462879 0.859462879 0.859462879 0.000000000 
Par#155604# E(  6,  7)( 18, 11)(  2,   1) | 0.859462879 0.859462879 0.859462879 0.000000000 
Par#155605# E(  1,  1)( 19, 11)(  2,   1) | 0.140537121 0.140537121 0.140537121 0.000000000 
Par#155606# E(  2,  1)( 19, 11)(  2,   1) | 0.140537121 0.140537121 0.140537121 0.000000000 
Par#155607# E(  3,  1)( 19, 11)(  2,   1) | 0.140537121 0.140537121 0.140537121 0.000000000 
Par#155608# E(  4,  1)( 19, 11)(  2,   1) | 0.140537121 0.140537121 0.140537121 0.000000000 
Par#155609# E(  5,  1)( 19, 11)(  2,   1) | 0.140537121 0.140537121 0.140537121 0.000000000 
Par#155610# E(  6,  1)( 19, 11)(  2,   1) | 0.140537121 0.140537121 0.140537121 0.000000000 
Par#155611# E(  7,  1)( 19, 11)(  2,   1) | 1.000000000 1.000000000 1.000000000 0.000000000 
Par#155612# E(  1,  2)( 19, 11)(  2,   1) | 0.859462879 0.859462879 0.859462879 0.000000000 
Par#155613# E(  2,  3)( 19, 11)(  2,   1) | 0.859462879 0.859462879 0.859462879 0.000000000 
Par#155614# E(  3,  4)( 19, 11)(  2,   1) | 0.859462879 0.859462879 0.859462879 0.000000000 
Par#155615# E(  4,  5)( 19, 11)(  2,   1) | 0.859462879 0.859462879 0.859462879 0.000000000 
Par#155616# E(  5,  6)( 19, 11)(  2,   1) | 0.859462879 0.859462879 0.859462879 0.000000000 
Par#155617# E(  6,  7)( 19, 11)(  2,   1) | 0.859462879 0.859462879 0.859462879 0.000000000 
Par#155618# E(  1,  1)( 20, 11)(  2,   1) | 0.140537121 0.140537121 0.140537121 0.000000000 
Par#155619# E(  2,  1)( 20, 11)(  2,   1) | 0.140537121 0.140537121 0.140537121 0.000000000 
Par#155620# E(  3,  1)( 20, 11)(  2,   1) | 0.140537121 0.140537121 0.140537121 0.000000000 
Par#155621# E(  4,  1)( 20, 11)(  2,   1) | 0.140537121 0.140537121 0.140537121 0.000000000 
Par#155622# E(  5,  1)( 20, 11)(  2,   1) | 0.140537121 0.140537121 0.140537121 0.000000000 
Par#155623# E(  6,  1)( 20, 11)(  2,   1) | 0.140537121 0.140537121 0.140537121 0.000000000 
Par#155624# E(  7,  1)( 20, 11)(  2,   1) | 1.000000000 1.000000000 1.000000000 0.000000000 
Par#155625# E(  1,  2)( 20, 11)(  2,   1) | 0.859462879 0.859462879 0.859462879 0.000000000 
Par#155626# E(  2,  3)( 20, 11)(  2,   1) | 0.859462879 0.859462879 0.859462879 0.000000000 
Par#155627# E(  3,  4)( 20, 11)(  2,   1) | 0.859462879 0.859462879 0.859462879 0.000000000 
Par#155628# E(  4,  5)( 20, 11)(  2,   1) | 0.859462879 0.859462879 0.859462879 0.000000000 
Par#155629# E(  5,  6)( 20, 11)(  2,   1) | 0.859462879 0.859462879 0.859462879 0.000000000 
Par#155630# E(  6,  7)( 20, 11)(  2,   1) | 0.859462879 0.859462879 0.859462879 0.000000000 
Par#155631# E(  1,  1)( 21, 11)(  2,   1) | 0.140537121 0.140537121 0.140537121 0.000000000 
Par#155632# E(  2,  1)( 21, 11)(  2,   1) | 0.140537121 0.140537121 0.140537121 0.000000000 
Par#155633# E(  3,  1)( 21, 11)(  2,   1) | 0.140537121 0.140537121 0.140537121 0.000000000 
Par#155634# E(  4,  1)( 21, 11)(  2,   1) | 0.140537121 0.140537121 0.140537121 0.000000000 
Par#155635# E(  5,  1)( 21, 11)(  2,   1) | 0.140537121 0.140537121 0.140537121 0.000000000 
Par#155636# E(  6,  1)( 21, 11)(  2,   1) | 0.140537121 0.140537121 0.140537121 0.000000000 
Par#155637# E(  7,  1)( 21, 11)(  2,   1) | 1.000000000 1.000000000 1.000000000 0.000000000 
Par#155638# E(  1,  2)( 21, 11)(  2,   1) | 0.859462879 0.859462879 0.859462879 0.000000000 
Par#155639# E(  2,  3)( 21, 11)(  2,   1) | 0.859462879 0.859462879 0.859462879 0.000000000 
Par#155640# E(  3,  4)( 21, 11)(  2,   1) | 0.859462879 0.859462879 0.859462879 0.000000000 
Par#155641# E(  4,  5)( 21, 11)(  2,   1) | 0.859462879 0.859462879 0.859462879 0.000000000 
Par#155642# E(  5,  6)( 21, 11)(  2,   1) | 0.859462879 0.859462879 0.859462879 0.000000000 
Par#155643# E(  6,  7)( 21, 11)(  2,   1) | 0.859462879 0.859462879 0.859462879 0.000000000 
Par#155644# E(  1,  1)( 22, 11)(  2,   1) | 0.140537121 0.140537121 0.140537121 0.000000000 
Par#155645# E(  2,  1)( 22, 11)(  2,   1) | 0.140537121 0.140537121 0.140537121 0.000000000 
Par#155646# E(  3,  1)( 22, 11)(  2,   1) | 0.140537121 0.140537121 0.140537121 0.000000000 
Par#155647# E(  4,  1)( 22, 11)(  2,   1) | 0.140537121 0.140537121 0.140537121 0.000000000 
Par#155648# E(  5,  1)( 22, 11)(  2,   1) | 0.140537121 0.140537121 0.140537121 0.000000000 
Par#155649# E(  6,  1)( 22, 11)(  2,   1) | 0.140537121 0.140537121 0.140537121 0.000000000 
Par#155650# E(  7,  1)( 22, 11)(  2,   1) | 1.000000000 1.000000000 1.000000000 0.000000000 
Par#155651# E(  1,  2)( 22, 11)(  2,   1) | 0.859462879 0.859462879 0.859462879 0.000000000 
Par#155652# E(  2,  3)( 22, 11)(  2,   1) | 0.859462879 0.859462879 0.859462879 0.000000000 
Par#155653# E(  3,  4)( 22, 11)(  2,   1) | 0.859462879 0.859462879 0.859462879 0.000000000 
Par#155654# E(  4,  5)( 22, 11)(  2,   1) | 0.859462879 0.859462879 0.859462879 0.000000000 
Par#155655# E(  5,  6)( 22, 11)(  2,   1) | 0.859462879 0.859462879 0.859462879 0.000000000 
Par#155656# E(  6,  7)( 22, 11)(  2,   1) | 0.859462879 0.859462879 0.859462879 0.000000000 
Par#155657# E(  1,  1)( 23, 11)(  2,   1) | 0.140537121 0.140537121 0.140537121 0.000000000 
Par#155658# E(  2,  1)( 23, 11)(  2,   1) | 0.140537121 0.140537121 0.140537121 0.000000000 
Par#155659# E(  3,  1)( 23, 11)(  2,   1) | 0.140537121 0.140537121 0.140537121 0.000000000 
Par#155660# E(  4,  1)( 23, 11)(  2,   1) | 0.140537121 0.140537121 0.140537121 0.000000000 
Par#155661# E(  5,  1)( 23, 11)(  2,   1) | 0.140537121 0.140537121 0.140537121 0.000000000 
Par#155662# E(  6,  1)( 23, 11)(  2,   1) | 0.140537121 0.140537121 0.140537121 0.000000000 
Par#155663# E(  7,  1)( 23, 11)(  2,   1) | 1.000000000 1.000000000 1.000000000 0.000000000 
Par#155664# E(  1,  2)( 23, 11)(  2,   1) | 0.859462879 0.859462879 0.859462879 0.000000000 
Par#155665# E(  2,  3)( 23, 11)(  2,   1) | 0.859462879 0.859462879 0.859462879 0.000000000 
Par#155666# E(  3,  4)( 23, 11)(  2,   1) | 0.859462879 0.859462879 0.859462879 0.000000000 
Par#155667# E(  4,  5)( 23, 11)(  2,   1) | 0.859462879 0.859462879 0.859462879 0.000000000 
Par#155668# E(  5,  6)( 23, 11)(  2,   1) | 0.859462879 0.859462879 0.859462879 0.000000000 
Par#155669# E(  6,  7)( 23, 11)(  2,   1) | 0.859462879 0.859462879 0.859462879 0.000000000 
Par#155670# E(  1,  1)( 24, 11)(  2,   1) | 0.140537121 0.140537121 0.140537121 0.000000000 
Par#155671# E(  2,  1)( 24, 11)(  2,   1) | 0.140537121 0.140537121 0.140537121 0.000000000 
Par#155672# E(  3,  1)( 24, 11)(  2,   1) | 0.140537121 0.140537121 0.140537121 0.000000000 
Par#155673# E(  4,  1)( 24, 11)(  2,   1) | 0.140537121 0.140537121 0.140537121 0.000000000 
Par#155674# E(  5,  1)( 24, 11)(  2,   1) | 0.140537121 0.140537121 0.140537121 0.000000000 
Par#155675# E(  6,  1)( 24, 11)(  2,   1) | 0.140537121 0.140537121 0.140537121 0.000000000 
Par#155676# E(  7,  1)( 24, 11)(  2,   1) | 1.000000000 1.000000000 1.000000000 0.000000000 
Par#155677# E(  1,  2)( 24, 11)(  2,   1) | 0.859462879 0.859462879 0.859462879 0.000000000 
Par#155678# E(  2,  3)( 24, 11)(  2,   1) | 0.859462879 0.859462879 0.859462879 0.000000000 
Par#155679# E(  3,  4)( 24, 11)(  2,   1) | 0.859462879 0.859462879 0.859462879 0.000000000 
Par#155680# E(  4,  5)( 24, 11)(  2,   1) | 0.859462879 0.859462879 0.859462879 0.000000000 
Par#155681# E(  5,  6)( 24, 11)(  2,   1) | 0.859462879 0.859462879 0.859462879 0.000000000 
Par#155682# E(  6,  7)( 24, 11)(  2,   1) | 0.859462879 0.859462879 0.859462879 0.000000000 
Par#155683# E(  1,  1)( 25, 11)(  2,   1) | 0.140537121 0.140537121 0.140537121 0.000000000 
Par#155684# E(  2,  1)( 25, 11)(  2,   1) | 0.140537121 0.140537121 0.140537121 0.000000000 
Par#155685# E(  3,  1)( 25, 11)(  2,   1) | 0.140537121 0.140537121 0.140537121 0.000000000 
Par#155686# E(  4,  1)( 25, 11)(  2,   1) | 0.140537121 0.140537121 0.140537121 0.000000000 
Par#155687# E(  5,  1)( 25, 11)(  2,   1) | 0.140537121 0.140537121 0.140537121 0.000000000 
Par#155688# E(  6,  1)( 25, 11)(  2,   1) | 0.140537121 0.140537121 0.140537121 0.000000000 
Par#155689# E(  7,  1)( 25, 11)(  2,   1) | 1.000000000 1.000000000 1.000000000 0.000000000 
Par#155690# E(  1,  2)( 25, 11)(  2,   1) | 0.859462879 0.859462879 0.859462879 0.000000000 
Par#155691# E(  2,  3)( 25, 11)(  2,   1) | 0.859462879 0.859462879 0.859462879 0.000000000 
Par#155692# E(  3,  4)( 25, 11)(  2,   1) | 0.859462879 0.859462879 0.859462879 0.000000000 
Par#155693# E(  4,  5)( 25, 11)(  2,   1) | 0.859462879 0.859462879 0.859462879 0.000000000 
Par#155694# E(  5,  6)( 25, 11)(  2,   1) | 0.859462879 0.859462879 0.859462879 0.000000000 
Par#155695# E(  6,  7)( 25, 11)(  2,   1) | 0.859462879 0.859462879 0.859462879 0.000000000 
Par#155696# E(  1,  1)( 26, 11)(  2,   1) | 0.140537121 0.140537121 0.140537121 0.000000000 
Par#155697# E(  2,  1)( 26, 11)(  2,   1) | 0.140537121 0.140537121 0.140537121 0.000000000 
Par#155698# E(  3,  1)( 26, 11)(  2,   1) | 0.140537121 0.140537121 0.140537121 0.000000000 
Par#155699# E(  4,  1)( 26, 11)(  2,   1) | 0.140537121 0.140537121 0.140537121 0.000000000 
Par#155700# E(  5,  1)( 26, 11)(  2,   1) | 0.140537121 0.140537121 0.140537121 0.000000000 
Par#155701# E(  6,  1)( 26, 11)(  2,   1) | 0.140537121 0.140537121 0.140537121 0.000000000 
Par#155702# E(  7,  1)( 26, 11)(  2,   1) | 1.000000000 1.000000000 1.000000000 0.000000000 
Par#155703# E(  1,  2)( 26, 11)(  2,   1) | 0.859462879 0.859462879 0.859462879 0.000000000 
Par#155704# E(  2,  3)( 26, 11)(  2,   1) | 0.859462879 0.859462879 0.859462879 0.000000000 
Par#155705# E(  3,  4)( 26, 11)(  2,   1) | 0.859462879 0.859462879 0.859462879 0.000000000 
Par#155706# E(  4,  5)( 26, 11)(  2,   1) | 0.859462879 0.859462879 0.859462879 0.000000000 
Par#155707# E(  5,  6)( 26, 11)(  2,   1) | 0.859462879 0.859462879 0.859462879 0.000000000 
Par#155708# E(  6,  7)( 26, 11)(  2,   1) | 0.859462879 0.859462879 0.859462879 0.000000000 
Par#155709# E(  1,  1)( 27, 11)(  2,   1) | 0.140537121 0.140537121 0.140537121 0.000000000 
Par#155710# E(  2,  1)( 27, 11)(  2,   1) | 0.140537121 0.140537121 0.140537121 0.000000000 
Par#155711# E(  3,  1)( 27, 11)(  2,   1) | 0.140537121 0.140537121 0.140537121 0.000000000 
Par#155712# E(  4,  1)( 27, 11)(  2,   1) | 0.140537121 0.140537121 0.140537121 0.000000000 
Par#155713# E(  5,  1)( 27, 11)(  2,   1) | 0.140537121 0.140537121 0.140537121 0.000000000 
Par#155714# E(  6,  1)( 27, 11)(  2,   1) | 0.140537121 0.140537121 0.140537121 0.000000000 
Par#155715# E(  7,  1)( 27, 11)(  2,   1) | 1.000000000 1.000000000 1.000000000 0.000000000 
Par#155716# E(  1,  2)( 27, 11)(  2,   1) | 0.859462879 0.859462879 0.859462879 0.000000000 
Par#155717# E(  2,  3)( 27, 11)(  2,   1) | 0.859462879 0.859462879 0.859462879 0.000000000 
Par#155718# E(  3,  4)( 27, 11)(  2,   1) | 0.859462879 0.859462879 0.859462879 0.000000000 
Par#155719# E(  4,  5)( 27, 11)(  2,   1) | 0.859462879 0.859462879 0.859462879 0.000000000 
Par#155720# E(  5,  6)( 27, 11)(  2,   1) | 0.859462879 0.859462879 0.859462879 0.000000000 
Par#155721# E(  6,  7)( 27, 11)(  2,   1) | 0.859462879 0.859462879 0.859462879 0.000000000 
Par#155722# E(  1,  1)( 28, 11)(  2,   1) | 0.140537121 0.140537121 0.140537121 0.000000000 
Par#155723# E(  2,  1)( 28, 11)(  2,   1) | 0.140537121 0.140537121 0.140537121 0.000000000 
Par#155724# E(  3,  1)( 28, 11)(  2,   1) | 0.140537121 0.140537121 0.140537121 0.000000000 
Par#155725# E(  4,  1)( 28, 11)(  2,   1) | 0.140537121 0.140537121 0.140537121 0.000000000 
Par#155726# E(  5,  1)( 28, 11)(  2,   1) | 0.140537121 0.140537121 0.140537121 0.000000000 
Par#155727# E(  6,  1)( 28, 11)(  2,   1) | 0.140537121 0.140537121 0.140537121 0.000000000 
Par#155728# E(  7,  1)( 28, 11)(  2,   1) | 1.000000000 1.000000000 1.000000000 0.000000000 
Par#155729# E(  1,  2)( 28, 11)(  2,   1) | 0.859462879 0.859462879 0.859462879 0.000000000 
Par#155730# E(  2,  3)( 28, 11)(  2,   1) | 0.859462879 0.859462879 0.859462879 0.000000000 
Par#155731# E(  3,  4)( 28, 11)(  2,   1) | 0.859462879 0.859462879 0.859462879 0.000000000 
Par#155732# E(  4,  5)( 28, 11)(  2,   1) | 0.859462879 0.859462879 0.859462879 0.000000000 
Par#155733# E(  5,  6)( 28, 11)(  2,   1) | 0.859462879 0.859462879 0.859462879 0.000000000 
Par#155734# E(  6,  7)( 28, 11)(  2,   1) | 0.859462879 0.859462879 0.859462879 0.000000000 
Par#155735# E(  1,  1)( 29, 11)(  2,   1) | 0.140537121 0.140537121 0.140537121 0.000000000 
Par#155736# E(  2,  1)( 29, 11)(  2,   1) | 0.140537121 0.140537121 0.140537121 0.000000000 
Par#155737# E(  3,  1)( 29, 11)(  2,   1) | 0.140537121 0.140537121 0.140537121 0.000000000 
Par#155738# E(  4,  1)( 29, 11)(  2,   1) | 0.140537121 0.140537121 0.140537121 0.000000000 
Par#155739# E(  5,  1)( 29, 11)(  2,   1) | 0.140537121 0.140537121 0.140537121 0.000000000 
Par#155740# E(  6,  1)( 29, 11)(  2,   1) | 0.140537121 0.140537121 0.140537121 0.000000000 
Par#155741# E(  7,  1)( 29, 11)(  2,   1) | 1.000000000 1.000000000 1.000000000 0.000000000 
Par#155742# E(  1,  2)( 29, 11)(  2,   1) | 0.859462879 0.859462879 0.859462879 0.000000000 
Par#155743# E(  2,  3)( 29, 11)(  2,   1) | 0.859462879 0.859462879 0.859462879 0.000000000 
Par#155744# E(  3,  4)( 29, 11)(  2,   1) | 0.859462879 0.859462879 0.859462879 0.000000000 
Par#155745# E(  4,  5)( 29, 11)(  2,   1) | 0.859462879 0.859462879 0.859462879 0.000000000 
Par#155746# E(  5,  6)( 29, 11)(  2,   1) | 0.859462879 0.859462879 0.859462879 0.000000000 
Par#155747# E(  6,  7)( 29, 11)(  2,   1) | 0.859462879 0.859462879 0.859462879 0.000000000 
Par#155748# E(  1,  1)( 30, 11)(  2,   1) | 0.140537121 0.140537121 0.140537121 0.000000000 
Par#155749# E(  2,  1)( 30, 11)(  2,   1) | 0.140537121 0.140537121 0.140537121 0.000000000 
Par#155750# E(  3,  1)( 30, 11)(  2,   1) | 0.140537121 0.140537121 0.140537121 0.000000000 
Par#155751# E(  4,  1)( 30, 11)(  2,   1) | 0.140537121 0.140537121 0.140537121 0.000000000 
Par#155752# E(  5,  1)( 30, 11)(  2,   1) | 0.140537121 0.140537121 0.140537121 0.000000000 
Par#155753# E(  6,  1)( 30, 11)(  2,   1) | 0.140537121 0.140537121 0.140537121 0.000000000 
Par#155754# E(  7,  1)( 30, 11)(  2,   1) | 1.000000000 1.000000000 1.000000000 0.000000000 
Par#155755# E(  1,  2)( 30, 11)(  2,   1) | 0.859462879 0.859462879 0.859462879 0.000000000 
Par#155756# E(  2,  3)( 30, 11)(  2,   1) | 0.859462879 0.859462879 0.859462879 0.000000000 
Par#155757# E(  3,  4)( 30, 11)(  2,   1) | 0.859462879 0.859462879 0.859462879 0.000000000 
Par#155758# E(  4,  5)( 30, 11)(  2,   1) | 0.859462879 0.859462879 0.859462879 0.000000000 
Par#155759# E(  5,  6)( 30, 11)(  2,   1) | 0.859462879 0.859462879 0.859462879 0.000000000 
Par#155760# E(  6,  7)( 30, 11)(  2,   1) | 0.859462879 0.859462879 0.859462879 0.000000000 
Par#155761# E(  1,  1)( 31, 11)(  2,   1) | 0.140537121 0.140537121 0.140537121 0.000000000 
Par#155762# E(  2,  1)( 31, 11)(  2,   1) | 0.140537121 0.140537121 0.140537121 0.000000000 
Par#155763# E(  3,  1)( 31, 11)(  2,   1) | 0.140537121 0.140537121 0.140537121 0.000000000 
Par#155764# E(  4,  1)( 31, 11)(  2,   1) | 0.140537121 0.140537121 0.140537121 0.000000000 
Par#155765# E(  5,  1)( 31, 11)(  2,   1) | 0.140537121 0.140537121 0.140537121 0.000000000 
Par#155766# E(  6,  1)( 31, 11)(  2,   1) | 0.140537121 0.140537121 0.140537121 0.000000000 
Par#155767# E(  7,  1)( 31, 11)(  2,   1) | 1.000000000 1.000000000 1.000000000 0.000000000 
Par#155768# E(  1,  2)( 31, 11)(  2,   1) | 0.859462879 0.859462879 0.859462879 0.000000000 
Par#155769# E(  2,  3)( 31, 11)(  2,   1) | 0.859462879 0.859462879 0.859462879 0.000000000 
Par#155770# E(  3,  4)( 31, 11)(  2,   1) | 0.859462879 0.859462879 0.859462879 0.000000000 
Par#155771# E(  4,  5)( 31, 11)(  2,   1) | 0.859462879 0.859462879 0.859462879 0.000000000 
Par#155772# E(  5,  6)( 31, 11)(  2,   1) | 0.859462879 0.859462879 0.859462879 0.000000000 
Par#155773# E(  6,  7)( 31, 11)(  2,   1) | 0.859462879 0.859462879 0.859462879 0.000000000 
Par#155774# E(  1,  1)( 32, 11)(  2,   1) | 0.140537121 0.140537121 0.140537121 0.000000000 
Par#155775# E(  2,  1)( 32, 11)(  2,   1) | 0.140537121 0.140537121 0.140537121 0.000000000 
Par#155776# E(  3,  1)( 32, 11)(  2,   1) | 0.140537121 0.140537121 0.140537121 0.000000000 
Par#155777# E(  4,  1)( 32, 11)(  2,   1) | 0.140537121 0.140537121 0.140537121 0.000000000 
Par#155778# E(  5,  1)( 32, 11)(  2,   1) | 0.140537121 0.140537121 0.140537121 0.000000000 
Par#155779# E(  6,  1)( 32, 11)(  2,   1) | 0.140537121 0.140537121 0.140537121 0.000000000 
Par#155780# E(  7,  1)( 32, 11)(  2,   1) | 1.000000000 1.000000000 1.000000000 0.000000000 
Par#155781# E(  1,  2)( 32, 11)(  2,   1) | 0.859462879 0.859462879 0.859462879 0.000000000 
Par#155782# E(  2,  3)( 32, 11)(  2,   1) | 0.859462879 0.859462879 0.859462879 0.000000000 
Par#155783# E(  3,  4)( 32, 11)(  2,   1) | 0.859462879 0.859462879 0.859462879 0.000000000 
Par#155784# E(  4,  5)( 32, 11)(  2,   1) | 0.859462879 0.859462879 0.859462879 0.000000000 
Par#155785# E(  5,  6)( 32, 11)(  2,   1) | 0.859462879 0.859462879 0.859462879 0.000000000 
Par#155786# E(  6,  7)( 32, 11)(  2,   1) | 0.859462879 0.859462879 0.859462879 0.000000000 
Par#155787# E(  1,  1)( 33, 11)(  2,   1) | 0.140537121 0.140537121 0.140537121 0.000000000 
Par#155788# E(  2,  1)( 33, 11)(  2,   1) | 0.140537121 0.140537121 0.140537121 0.000000000 
Par#155789# E(  3,  1)( 33, 11)(  2,   1) | 0.140537121 0.140537121 0.140537121 0.000000000 
Par#155790# E(  4,  1)( 33, 11)(  2,   1) | 0.140537121 0.140537121 0.140537121 0.000000000 
Par#155791# E(  5,  1)( 33, 11)(  2,   1) | 0.140537121 0.140537121 0.140537121 0.000000000 
Par#155792# E(  6,  1)( 33, 11)(  2,   1) | 0.140537121 0.140537121 0.140537121 0.000000000 
Par#155793# E(  7,  1)( 33, 11)(  2,   1) | 1.000000000 1.000000000 1.000000000 0.000000000 
Par#155794# E(  1,  2)( 33, 11)(  2,   1) | 0.859462879 0.859462879 0.859462879 0.000000000 
Par#155795# E(  2,  3)( 33, 11)(  2,   1) | 0.859462879 0.859462879 0.859462879 0.000000000 
Par#155796# E(  3,  4)( 33, 11)(  2,   1) | 0.859462879 0.859462879 0.859462879 0.000000000 
Par#155797# E(  4,  5)( 33, 11)(  2,   1) | 0.859462879 0.859462879 0.859462879 0.000000000 
Par#155798# E(  5,  6)( 33, 11)(  2,   1) | 0.859462879 0.859462879 0.859462879 0.000000000 
Par#155799# E(  6,  7)( 33, 11)(  2,   1) | 0.859462879 0.859462879 0.859462879 0.000000000 
Par#155800# E(  1,  1)( 34, 11)(  2,   1) | 0.140537121 0.140537121 0.140537121 0.000000000 
Par#155801# E(  2,  1)( 34, 11)(  2,   1) | 0.140537121 0.140537121 0.140537121 0.000000000 
Par#155802# E(  3,  1)( 34, 11)(  2,   1) | 0.140537121 0.140537121 0.140537121 0.000000000 
Par#155803# E(  4,  1)( 34, 11)(  2,   1) | 0.140537121 0.140537121 0.140537121 0.000000000 
Par#155804# E(  5,  1)( 34, 11)(  2,   1) | 0.140537121 0.140537121 0.140537121 0.000000000 
Par#155805# E(  6,  1)( 34, 11)(  2,   1) | 0.140537121 0.140537121 0.140537121 0.000000000 
Par#155806# E(  7,  1)( 34, 11)(  2,   1) | 1.000000000 1.000000000 1.000000000 0.000000000 
Par#155807# E(  1,  2)( 34, 11)(  2,   1) | 0.859462879 0.859462879 0.859462879 0.000000000 
Par#155808# E(  2,  3)( 34, 11)(  2,   1) | 0.859462879 0.859462879 0.859462879 0.000000000 
Par#155809# E(  3,  4)( 34, 11)(  2,   1) | 0.859462879 0.859462879 0.859462879 0.000000000 
Par#155810# E(  4,  5)( 34, 11)(  2,   1) | 0.859462879 0.859462879 0.859462879 0.000000000 
Par#155811# E(  5,  6)( 34, 11)(  2,   1) | 0.859462879 0.859462879 0.859462879 0.000000000 
Par#155812# E(  6,  7)( 34, 11)(  2,   1) | 0.859462879 0.859462879 0.859462879 0.000000000 
Par#155813# E(  1,  1)( 35, 11)(  2,   1) | 0.140537121 0.140537121 0.140537121 0.000000000 
Par#155814# E(  2,  1)( 35, 11)(  2,   1) | 0.140537121 0.140537121 0.140537121 0.000000000 
Par#155815# E(  3,  1)( 35, 11)(  2,   1) | 0.140537121 0.140537121 0.140537121 0.000000000 
Par#155816# E(  4,  1)( 35, 11)(  2,   1) | 0.140537121 0.140537121 0.140537121 0.000000000 
Par#155817# E(  5,  1)( 35, 11)(  2,   1) | 0.140537121 0.140537121 0.140537121 0.000000000 
Par#155818# E(  6,  1)( 35, 11)(  2,   1) | 0.140537121 0.140537121 0.140537121 0.000000000 
Par#155819# E(  7,  1)( 35, 11)(  2,   1) | 1.000000000 1.000000000 1.000000000 0.000000000 
Par#155820# E(  1,  2)( 35, 11)(  2,   1) | 0.859462879 0.859462879 0.859462879 0.000000000 
Par#155821# E(  2,  3)( 35, 11)(  2,   1) | 0.859462879 0.859462879 0.859462879 0.000000000 
Par#155822# E(  3,  4)( 35, 11)(  2,   1) | 0.859462879 0.859462879 0.859462879 0.000000000 
Par#155823# E(  4,  5)( 35, 11)(  2,   1) | 0.859462879 0.859462879 0.859462879 0.000000000 
Par#155824# E(  5,  6)( 35, 11)(  2,   1) | 0.859462879 0.859462879 0.859462879 0.000000000 
Par#155825# E(  6,  7)( 35, 11)(  2,   1) | 0.859462879 0.859462879 0.859462879 0.000000000 
Par#155826# E(  1,  1)( 36, 11)(  2,   1) | 0.140537121 0.140537121 0.140537121 0.000000000 
Par#155827# E(  2,  1)( 36, 11)(  2,   1) | 0.140537121 0.140537121 0.140537121 0.000000000 
Par#155828# E(  3,  1)( 36, 11)(  2,   1) | 0.140537121 0.140537121 0.140537121 0.000000000 
Par#155829# E(  4,  1)( 36, 11)(  2,   1) | 0.140537121 0.140537121 0.140537121 0.000000000 
Par#155830# E(  5,  1)( 36, 11)(  2,   1) | 0.140537121 0.140537121 0.140537121 0.000000000 
Par#155831# E(  6,  1)( 36, 11)(  2,   1) | 0.140537121 0.140537121 0.140537121 0.000000000 
Par#155832# E(  7,  1)( 36, 11)(  2,   1) | 1.000000000 1.000000000 1.000000000 0.000000000 
Par#155833# E(  1,  2)( 36, 11)(  2,   1) | 0.859462879 0.859462879 0.859462879 0.000000000 
Par#155834# E(  2,  3)( 36, 11)(  2,   1) | 0.859462879 0.859462879 0.859462879 0.000000000 
Par#155835# E(  3,  4)( 36, 11)(  2,   1) | 0.859462879 0.859462879 0.859462879 0.000000000 
Par#155836# E(  4,  5)( 36, 11)(  2,   1) | 0.859462879 0.859462879 0.859462879 0.000000000 
Par#155837# E(  5,  6)( 36, 11)(  2,   1) | 0.859462879 0.859462879 0.859462879 0.000000000 
Par#155838# E(  6,  7)( 36, 11)(  2,   1) | 0.859462879 0.859462879 0.859462879 0.000000000 
Par#155839# E(  1,  1)( 37, 11)(  2,   1) | 0.140537121 0.140537121 0.140537121 0.000000000 
Par#155840# E(  2,  1)( 37, 11)(  2,   1) | 0.140537121 0.140537121 0.140537121 0.000000000 
Par#155841# E(  3,  1)( 37, 11)(  2,   1) | 0.140537121 0.140537121 0.140537121 0.000000000 
Par#155842# E(  4,  1)( 37, 11)(  2,   1) | 0.140537121 0.140537121 0.140537121 0.000000000 
Par#155843# E(  5,  1)( 37, 11)(  2,   1) | 0.140537121 0.140537121 0.140537121 0.000000000 
Par#155844# E(  6,  1)( 37, 11)(  2,   1) | 0.140537121 0.140537121 0.140537121 0.000000000 
Par#155845# E(  7,  1)( 37, 11)(  2,   1) | 1.000000000 1.000000000 1.000000000 0.000000000 
Par#155846# E(  1,  2)( 37, 11)(  2,   1) | 0.859462879 0.859462879 0.859462879 0.000000000 
Par#155847# E(  2,  3)( 37, 11)(  2,   1) | 0.859462879 0.859462879 0.859462879 0.000000000 
Par#155848# E(  3,  4)( 37, 11)(  2,   1) | 0.859462879 0.859462879 0.859462879 0.000000000 
Par#155849# E(  4,  5)( 37, 11)(  2,   1) | 0.859462879 0.859462879 0.859462879 0.000000000 
Par#155850# E(  5,  6)( 37, 11)(  2,   1) | 0.859462879 0.859462879 0.859462879 0.000000000 
Par#155851# E(  6,  7)( 37, 11)(  2,   1) | 0.859462879 0.859462879 0.859462879 0.000000000 
Par#155852# E(  1,  1)( 38, 11)(  2,   1) | 0.140537121 0.140537121 0.140537121 0.000000000 
Par#155853# E(  2,  1)( 38, 11)(  2,   1) | 0.140537121 0.140537121 0.140537121 0.000000000 
Par#155854# E(  3,  1)( 38, 11)(  2,   1) | 0.140537121 0.140537121 0.140537121 0.000000000 
Par#155855# E(  4,  1)( 38, 11)(  2,   1) | 0.140537121 0.140537121 0.140537121 0.000000000 
Par#155856# E(  5,  1)( 38, 11)(  2,   1) | 0.140537121 0.140537121 0.140537121 0.000000000 
Par#155857# E(  6,  1)( 38, 11)(  2,   1) | 0.140537121 0.140537121 0.140537121 0.000000000 
Par#155858# E(  7,  1)( 38, 11)(  2,   1) | 1.000000000 1.000000000 1.000000000 0.000000000 
Par#155859# E(  1,  2)( 38, 11)(  2,   1) | 0.859462879 0.859462879 0.859462879 0.000000000 
Par#155860# E(  2,  3)( 38, 11)(  2,   1) | 0.859462879 0.859462879 0.859462879 0.000000000 
Par#155861# E(  3,  4)( 38, 11)(  2,   1) | 0.859462879 0.859462879 0.859462879 0.000000000 
Par#155862# E(  4,  5)( 38, 11)(  2,   1) | 0.859462879 0.859462879 0.859462879 0.000000000 
Par#155863# E(  5,  6)( 38, 11)(  2,   1) | 0.859462879 0.859462879 0.859462879 0.000000000 
Par#155864# E(  6,  7)( 38, 11)(  2,   1) | 0.859462879 0.859462879 0.859462879 0.000000000 
Par#155865# E(  1,  1)( 12, 12)(  2,   1) | 0.140537121 0.140537121 0.140537121 0.000000000 
Par#155866# E(  2,  1)( 12, 12)(  2,   1) | 0.140537121 0.140537121 0.140537121 0.000000000 
Par#155867# E(  3,  1)( 12, 12)(  2,   1) | 0.140537121 0.140537121 0.140537121 0.000000000 
Par#155868# E(  4,  1)( 12, 12)(  2,   1) | 0.140537121 0.140537121 0.140537121 0.000000000 
Par#155869# E(  5,  1)( 12, 12)(  2,   1) | 0.140537121 0.140537121 0.140537121 0.000000000 
Par#155870# E(  6,  1)( 12, 12)(  2,   1) | 0.140537121 0.140537121 0.140537121 0.000000000 
Par#155871# E(  7,  1)( 12, 12)(  2,   1) | 1.000000000 1.000000000 1.000000000 0.000000000 
Par#155872# E(  1,  2)( 12, 12)(  2,   1) | 0.859462879 0.859462879 0.859462879 0.000000000 
Par#155873# E(  2,  3)( 12, 12)(  2,   1) | 0.859462879 0.859462879 0.859462879 0.000000000 
Par#155874# E(  3,  4)( 12, 12)(  2,   1) | 0.859462879 0.859462879 0.859462879 0.000000000 
Par#155875# E(  4,  5)( 12, 12)(  2,   1) | 0.859462879 0.859462879 0.859462879 0.000000000 
Par#155876# E(  5,  6)( 12, 12)(  2,   1) | 0.859462879 0.859462879 0.859462879 0.000000000 
Par#155877# E(  6,  7)( 12, 12)(  2,   1) | 0.859462879 0.859462879 0.859462879 0.000000000 
Par#155878# E(  1,  1)( 13, 12)(  2,   1) | 0.140537121 0.140537121 0.140537121 0.000000000 
Par#155879# E(  2,  1)( 13, 12)(  2,   1) | 0.140537121 0.140537121 0.140537121 0.000000000 
Par#155880# E(  3,  1)( 13, 12)(  2,   1) | 0.140537121 0.140537121 0.140537121 0.000000000 
Par#155881# E(  4,  1)( 13, 12)(  2,   1) | 0.140537121 0.140537121 0.140537121 0.000000000 
Par#155882# E(  5,  1)( 13, 12)(  2,   1) | 0.140537121 0.140537121 0.140537121 0.000000000 
Par#155883# E(  6,  1)( 13, 12)(  2,   1) | 0.140537121 0.140537121 0.140537121 0.000000000 
Par#155884# E(  7,  1)( 13, 12)(  2,   1) | 1.000000000 1.000000000 1.000000000 0.000000000 
Par#155885# E(  1,  2)( 13, 12)(  2,   1) | 0.859462879 0.859462879 0.859462879 0.000000000 
Par#155886# E(  2,  3)( 13, 12)(  2,   1) | 0.859462879 0.859462879 0.859462879 0.000000000 
Par#155887# E(  3,  4)( 13, 12)(  2,   1) | 0.859462879 0.859462879 0.859462879 0.000000000 
Par#155888# E(  4,  5)( 13, 12)(  2,   1) | 0.859462879 0.859462879 0.859462879 0.000000000 
Par#155889# E(  5,  6)( 13, 12)(  2,   1) | 0.859462879 0.859462879 0.859462879 0.000000000 
Par#155890# E(  6,  7)( 13, 12)(  2,   1) | 0.859462879 0.859462879 0.859462879 0.000000000 
Par#155891# E(  1,  1)( 14, 12)(  2,   1) | 0.140537121 0.140537121 0.140537121 0.000000000 
Par#155892# E(  2,  1)( 14, 12)(  2,   1) | 0.140537121 0.140537121 0.140537121 0.000000000 
Par#155893# E(  3,  1)( 14, 12)(  2,   1) | 0.140537121 0.140537121 0.140537121 0.000000000 
Par#155894# E(  4,  1)( 14, 12)(  2,   1) | 0.140537121 0.140537121 0.140537121 0.000000000 
Par#155895# E(  5,  1)( 14, 12)(  2,   1) | 0.140537121 0.140537121 0.140537121 0.000000000 
Par#155896# E(  6,  1)( 14, 12)(  2,   1) | 0.140537121 0.140537121 0.140537121 0.000000000 
Par#155897# E(  7,  1)( 14, 12)(  2,   1) | 1.000000000 1.000000000 1.000000000 0.000000000 
Par#155898# E(  1,  2)( 14, 12)(  2,   1) | 0.859462879 0.859462879 0.859462879 0.000000000 
Par#155899# E(  2,  3)( 14, 12)(  2,   1) | 0.859462879 0.859462879 0.859462879 0.000000000 
Par#155900# E(  3,  4)( 14, 12)(  2,   1) | 0.859462879 0.859462879 0.859462879 0.000000000 
Par#155901# E(  4,  5)( 14, 12)(  2,   1) | 0.859462879 0.859462879 0.859462879 0.000000000 
Par#155902# E(  5,  6)( 14, 12)(  2,   1) | 0.859462879 0.859462879 0.859462879 0.000000000 
Par#155903# E(  6,  7)( 14, 12)(  2,   1) | 0.859462879 0.859462879 0.859462879 0.000000000 
Par#155904# E(  1,  1)( 15, 12)(  2,   1) | 0.140537121 0.140537121 0.140537121 0.000000000 
Par#155905# E(  2,  1)( 15, 12)(  2,   1) | 0.140537121 0.140537121 0.140537121 0.000000000 
Par#155906# E(  3,  1)( 15, 12)(  2,   1) | 0.140537121 0.140537121 0.140537121 0.000000000 
Par#155907# E(  4,  1)( 15, 12)(  2,   1) | 0.140537121 0.140537121 0.140537121 0.000000000 
Par#155908# E(  5,  1)( 15, 12)(  2,   1) | 0.140537121 0.140537121 0.140537121 0.000000000 
Par#155909# E(  6,  1)( 15, 12)(  2,   1) | 0.140537121 0.140537121 0.140537121 0.000000000 
Par#155910# E(  7,  1)( 15, 12)(  2,   1) | 1.000000000 1.000000000 1.000000000 0.000000000 
Par#155911# E(  1,  2)( 15, 12)(  2,   1) | 0.859462879 0.859462879 0.859462879 0.000000000 
Par#155912# E(  2,  3)( 15, 12)(  2,   1) | 0.859462879 0.859462879 0.859462879 0.000000000 
Par#155913# E(  3,  4)( 15, 12)(  2,   1) | 0.859462879 0.859462879 0.859462879 0.000000000 
Par#155914# E(  4,  5)( 15, 12)(  2,   1) | 0.859462879 0.859462879 0.859462879 0.000000000 
Par#155915# E(  5,  6)( 15, 12)(  2,   1) | 0.859462879 0.859462879 0.859462879 0.000000000 
Par#155916# E(  6,  7)( 15, 12)(  2,   1) | 0.859462879 0.859462879 0.859462879 0.000000000 
Par#155917# E(  1,  1)( 16, 12)(  2,   1) | 0.140537121 0.140537121 0.140537121 0.000000000 
Par#155918# E(  2,  1)( 16, 12)(  2,   1) | 0.140537121 0.140537121 0.140537121 0.000000000 
Par#155919# E(  3,  1)( 16, 12)(  2,   1) | 0.140537121 0.140537121 0.140537121 0.000000000 
Par#155920# E(  4,  1)( 16, 12)(  2,   1) | 0.140537121 0.140537121 0.140537121 0.000000000 
Par#155921# E(  5,  1)( 16, 12)(  2,   1) | 0.140537121 0.140537121 0.140537121 0.000000000 
Par#155922# E(  6,  1)( 16, 12)(  2,   1) | 0.140537121 0.140537121 0.140537121 0.000000000 
Par#155923# E(  7,  1)( 16, 12)(  2,   1) | 1.000000000 1.000000000 1.000000000 0.000000000 
Par#155924# E(  1,  2)( 16, 12)(  2,   1) | 0.859462879 0.859462879 0.859462879 0.000000000 
Par#155925# E(  2,  3)( 16, 12)(  2,   1) | 0.859462879 0.859462879 0.859462879 0.000000000 
Par#155926# E(  3,  4)( 16, 12)(  2,   1) | 0.859462879 0.859462879 0.859462879 0.000000000 
Par#155927# E(  4,  5)( 16, 12)(  2,   1) | 0.859462879 0.859462879 0.859462879 0.000000000 
Par#155928# E(  5,  6)( 16, 12)(  2,   1) | 0.859462879 0.859462879 0.859462879 0.000000000 
Par#155929# E(  6,  7)( 16, 12)(  2,   1) | 0.859462879 0.859462879 0.859462879 0.000000000 
Par#155930# E(  1,  1)( 17, 12)(  2,   1) | 0.140537121 0.140537121 0.140537121 0.000000000 
Par#155931# E(  2,  1)( 17, 12)(  2,   1) | 0.140537121 0.140537121 0.140537121 0.000000000 
Par#155932# E(  3,  1)( 17, 12)(  2,   1) | 0.140537121 0.140537121 0.140537121 0.000000000 
Par#155933# E(  4,  1)( 17, 12)(  2,   1) | 0.140537121 0.140537121 0.140537121 0.000000000 
Par#155934# E(  5,  1)( 17, 12)(  2,   1) | 0.140537121 0.140537121 0.140537121 0.000000000 
Par#155935# E(  6,  1)( 17, 12)(  2,   1) | 0.140537121 0.140537121 0.140537121 0.000000000 
Par#155936# E(  7,  1)( 17, 12)(  2,   1) | 1.000000000 1.000000000 1.000000000 0.000000000 
Par#155937# E(  1,  2)( 17, 12)(  2,   1) | 0.859462879 0.859462879 0.859462879 0.000000000 
Par#155938# E(  2,  3)( 17, 12)(  2,   1) | 0.859462879 0.859462879 0.859462879 0.000000000 
Par#155939# E(  3,  4)( 17, 12)(  2,   1) | 0.859462879 0.859462879 0.859462879 0.000000000 
Par#155940# E(  4,  5)( 17, 12)(  2,   1) | 0.859462879 0.859462879 0.859462879 0.000000000 
Par#155941# E(  5,  6)( 17, 12)(  2,   1) | 0.859462879 0.859462879 0.859462879 0.000000000 
Par#155942# E(  6,  7)( 17, 12)(  2,   1) | 0.859462879 0.859462879 0.859462879 0.000000000 
Par#155943# E(  1,  1)( 18, 12)(  2,   1) | 0.140537121 0.140537121 0.140537121 0.000000000 
Par#155944# E(  2,  1)( 18, 12)(  2,   1) | 0.140537121 0.140537121 0.140537121 0.000000000 
Par#155945# E(  3,  1)( 18, 12)(  2,   1) | 0.140537121 0.140537121 0.140537121 0.000000000 
Par#155946# E(  4,  1)( 18, 12)(  2,   1) | 0.140537121 0.140537121 0.140537121 0.000000000 
Par#155947# E(  5,  1)( 18, 12)(  2,   1) | 0.140537121 0.140537121 0.140537121 0.000000000 
Par#155948# E(  6,  1)( 18, 12)(  2,   1) | 0.140537121 0.140537121 0.140537121 0.000000000 
Par#155949# E(  7,  1)( 18, 12)(  2,   1) | 1.000000000 1.000000000 1.000000000 0.000000000 
Par#155950# E(  1,  2)( 18, 12)(  2,   1) | 0.859462879 0.859462879 0.859462879 0.000000000 
Par#155951# E(  2,  3)( 18, 12)(  2,   1) | 0.859462879 0.859462879 0.859462879 0.000000000 
Par#155952# E(  3,  4)( 18, 12)(  2,   1) | 0.859462879 0.859462879 0.859462879 0.000000000 
Par#155953# E(  4,  5)( 18, 12)(  2,   1) | 0.859462879 0.859462879 0.859462879 0.000000000 
Par#155954# E(  5,  6)( 18, 12)(  2,   1) | 0.859462879 0.859462879 0.859462879 0.000000000 
Par#155955# E(  6,  7)( 18, 12)(  2,   1) | 0.859462879 0.859462879 0.859462879 0.000000000 
Par#155956# E(  1,  1)( 19, 12)(  2,   1) | 0.140537121 0.140537121 0.140537121 0.000000000 
Par#155957# E(  2,  1)( 19, 12)(  2,   1) | 0.140537121 0.140537121 0.140537121 0.000000000 
Par#155958# E(  3,  1)( 19, 12)(  2,   1) | 0.140537121 0.140537121 0.140537121 0.000000000 
Par#155959# E(  4,  1)( 19, 12)(  2,   1) | 0.140537121 0.140537121 0.140537121 0.000000000 
Par#155960# E(  5,  1)( 19, 12)(  2,   1) | 0.140537121 0.140537121 0.140537121 0.000000000 
Par#155961# E(  6,  1)( 19, 12)(  2,   1) | 0.140537121 0.140537121 0.140537121 0.000000000 
Par#155962# E(  7,  1)( 19, 12)(  2,   1) | 1.000000000 1.000000000 1.000000000 0.000000000 
Par#155963# E(  1,  2)( 19, 12)(  2,   1) | 0.859462879 0.859462879 0.859462879 0.000000000 
Par#155964# E(  2,  3)( 19, 12)(  2,   1) | 0.859462879 0.859462879 0.859462879 0.000000000 
Par#155965# E(  3,  4)( 19, 12)(  2,   1) | 0.859462879 0.859462879 0.859462879 0.000000000 
Par#155966# E(  4,  5)( 19, 12)(  2,   1) | 0.859462879 0.859462879 0.859462879 0.000000000 
Par#155967# E(  5,  6)( 19, 12)(  2,   1) | 0.859462879 0.859462879 0.859462879 0.000000000 
Par#155968# E(  6,  7)( 19, 12)(  2,   1) | 0.859462879 0.859462879 0.859462879 0.000000000 
Par#155969# E(  1,  1)( 20, 12)(  2,   1) | 0.140537121 0.140537121 0.140537121 0.000000000 
Par#155970# E(  2,  1)( 20, 12)(  2,   1) | 0.140537121 0.140537121 0.140537121 0.000000000 
Par#155971# E(  3,  1)( 20, 12)(  2,   1) | 0.140537121 0.140537121 0.140537121 0.000000000 
Par#155972# E(  4,  1)( 20, 12)(  2,   1) | 0.140537121 0.140537121 0.140537121 0.000000000 
Par#155973# E(  5,  1)( 20, 12)(  2,   1) | 0.140537121 0.140537121 0.140537121 0.000000000 
Par#155974# E(  6,  1)( 20, 12)(  2,   1) | 0.140537121 0.140537121 0.140537121 0.000000000 
Par#155975# E(  7,  1)( 20, 12)(  2,   1) | 1.000000000 1.000000000 1.000000000 0.000000000 
Par#155976# E(  1,  2)( 20, 12)(  2,   1) | 0.859462879 0.859462879 0.859462879 0.000000000 
Par#155977# E(  2,  3)( 20, 12)(  2,   1) | 0.859462879 0.859462879 0.859462879 0.000000000 
Par#155978# E(  3,  4)( 20, 12)(  2,   1) | 0.859462879 0.859462879 0.859462879 0.000000000 
Par#155979# E(  4,  5)( 20, 12)(  2,   1) | 0.859462879 0.859462879 0.859462879 0.000000000 
Par#155980# E(  5,  6)( 20, 12)(  2,   1) | 0.859462879 0.859462879 0.859462879 0.000000000 
Par#155981# E(  6,  7)( 20, 12)(  2,   1) | 0.859462879 0.859462879 0.859462879 0.000000000 
Par#155982# E(  1,  1)( 21, 12)(  2,   1) | 0.140537121 0.140537121 0.140537121 0.000000000 
Par#155983# E(  2,  1)( 21, 12)(  2,   1) | 0.140537121 0.140537121 0.140537121 0.000000000 
Par#155984# E(  3,  1)( 21, 12)(  2,   1) | 0.140537121 0.140537121 0.140537121 0.000000000 
Par#155985# E(  4,  1)( 21, 12)(  2,   1) | 0.140537121 0.140537121 0.140537121 0.000000000 
Par#155986# E(  5,  1)( 21, 12)(  2,   1) | 0.140537121 0.140537121 0.140537121 0.000000000 
Par#155987# E(  6,  1)( 21, 12)(  2,   1) | 0.140537121 0.140537121 0.140537121 0.000000000 
Par#155988# E(  7,  1)( 21, 12)(  2,   1) | 1.000000000 1.000000000 1.000000000 0.000000000 
Par#155989# E(  1,  2)( 21, 12)(  2,   1) | 0.859462879 0.859462879 0.859462879 0.000000000 
Par#155990# E(  2,  3)( 21, 12)(  2,   1) | 0.859462879 0.859462879 0.859462879 0.000000000 
Par#155991# E(  3,  4)( 21, 12)(  2,   1) | 0.859462879 0.859462879 0.859462879 0.000000000 
Par#155992# E(  4,  5)( 21, 12)(  2,   1) | 0.859462879 0.859462879 0.859462879 0.000000000 
Par#155993# E(  5,  6)( 21, 12)(  2,   1) | 0.859462879 0.859462879 0.859462879 0.000000000 
Par#155994# E(  6,  7)( 21, 12)(  2,   1) | 0.859462879 0.859462879 0.859462879 0.000000000 
Par#155995# E(  1,  1)( 22, 12)(  2,   1) | 0.140537121 0.140537121 0.140537121 0.000000000 
Par#155996# E(  2,  1)( 22, 12)(  2,   1) | 0.140537121 0.140537121 0.140537121 0.000000000 
Par#155997# E(  3,  1)( 22, 12)(  2,   1) | 0.140537121 0.140537121 0.140537121 0.000000000 
Par#155998# E(  4,  1)( 22, 12)(  2,   1) | 0.140537121 0.140537121 0.140537121 0.000000000 
Par#155999# E(  5,  1)( 22, 12)(  2,   1) | 0.140537121 0.140537121 0.140537121 0.000000000 
Par#156000# E(  6,  1)( 22, 12)(  2,   1) | 0.140537121 0.140537121 0.140537121 0.000000000 
Par#156001# E(  7,  1)( 22, 12)(  2,   1) | 1.000000000 1.000000000 1.000000000 0.000000000 
Par#156002# E(  1,  2)( 22, 12)(  2,   1) | 0.859462879 0.859462879 0.859462879 0.000000000 
Par#156003# E(  2,  3)( 22, 12)(  2,   1) | 0.859462879 0.859462879 0.859462879 0.000000000 
Par#156004# E(  3,  4)( 22, 12)(  2,   1) | 0.859462879 0.859462879 0.859462879 0.000000000 
Par#156005# E(  4,  5)( 22, 12)(  2,   1) | 0.859462879 0.859462879 0.859462879 0.000000000 
Par#156006# E(  5,  6)( 22, 12)(  2,   1) | 0.859462879 0.859462879 0.859462879 0.000000000 
Par#156007# E(  6,  7)( 22, 12)(  2,   1) | 0.859462879 0.859462879 0.859462879 0.000000000 
Par#156008# E(  1,  1)( 23, 12)(  2,   1) | 0.140537121 0.140537121 0.140537121 0.000000000 
Par#156009# E(  2,  1)( 23, 12)(  2,   1) | 0.140537121 0.140537121 0.140537121 0.000000000 
Par#156010# E(  3,  1)( 23, 12)(  2,   1) | 0.140537121 0.140537121 0.140537121 0.000000000 
Par#156011# E(  4,  1)( 23, 12)(  2,   1) | 0.140537121 0.140537121 0.140537121 0.000000000 
Par#156012# E(  5,  1)( 23, 12)(  2,   1) | 0.140537121 0.140537121 0.140537121 0.000000000 
Par#156013# E(  6,  1)( 23, 12)(  2,   1) | 0.140537121 0.140537121 0.140537121 0.000000000 
Par#156014# E(  7,  1)( 23, 12)(  2,   1) | 1.000000000 1.000000000 1.000000000 0.000000000 
Par#156015# E(  1,  2)( 23, 12)(  2,   1) | 0.859462879 0.859462879 0.859462879 0.000000000 
Par#156016# E(  2,  3)( 23, 12)(  2,   1) | 0.859462879 0.859462879 0.859462879 0.000000000 
Par#156017# E(  3,  4)( 23, 12)(  2,   1) | 0.859462879 0.859462879 0.859462879 0.000000000 
Par#156018# E(  4,  5)( 23, 12)(  2,   1) | 0.859462879 0.859462879 0.859462879 0.000000000 
Par#156019# E(  5,  6)( 23, 12)(  2,   1) | 0.859462879 0.859462879 0.859462879 0.000000000 
Par#156020# E(  6,  7)( 23, 12)(  2,   1) | 0.859462879 0.859462879 0.859462879 0.000000000 
Par#156021# E(  1,  1)( 24, 12)(  2,   1) | 0.140537121 0.140537121 0.140537121 0.000000000 
Par#156022# E(  2,  1)( 24, 12)(  2,   1) | 0.140537121 0.140537121 0.140537121 0.000000000 
Par#156023# E(  3,  1)( 24, 12)(  2,   1) | 0.140537121 0.140537121 0.140537121 0.000000000 
Par#156024# E(  4,  1)( 24, 12)(  2,   1) | 0.140537121 0.140537121 0.140537121 0.000000000 
Par#156025# E(  5,  1)( 24, 12)(  2,   1) | 0.140537121 0.140537121 0.140537121 0.000000000 
Par#156026# E(  6,  1)( 24, 12)(  2,   1) | 0.140537121 0.140537121 0.140537121 0.000000000 
Par#156027# E(  7,  1)( 24, 12)(  2,   1) | 1.000000000 1.000000000 1.000000000 0.000000000 
Par#156028# E(  1,  2)( 24, 12)(  2,   1) | 0.859462879 0.859462879 0.859462879 0.000000000 
Par#156029# E(  2,  3)( 24, 12)(  2,   1) | 0.859462879 0.859462879 0.859462879 0.000000000 
Par#156030# E(  3,  4)( 24, 12)(  2,   1) | 0.859462879 0.859462879 0.859462879 0.000000000 
Par#156031# E(  4,  5)( 24, 12)(  2,   1) | 0.859462879 0.859462879 0.859462879 0.000000000 
Par#156032# E(  5,  6)( 24, 12)(  2,   1) | 0.859462879 0.859462879 0.859462879 0.000000000 
Par#156033# E(  6,  7)( 24, 12)(  2,   1) | 0.859462879 0.859462879 0.859462879 0.000000000 
Par#156034# E(  1,  1)( 25, 12)(  2,   1) | 0.140537121 0.140537121 0.140537121 0.000000000 
Par#156035# E(  2,  1)( 25, 12)(  2,   1) | 0.140537121 0.140537121 0.140537121 0.000000000 
Par#156036# E(  3,  1)( 25, 12)(  2,   1) | 0.140537121 0.140537121 0.140537121 0.000000000 
Par#156037# E(  4,  1)( 25, 12)(  2,   1) | 0.140537121 0.140537121 0.140537121 0.000000000 
Par#156038# E(  5,  1)( 25, 12)(  2,   1) | 0.140537121 0.140537121 0.140537121 0.000000000 
Par#156039# E(  6,  1)( 25, 12)(  2,   1) | 0.140537121 0.140537121 0.140537121 0.000000000 
Par#156040# E(  7,  1)( 25, 12)(  2,   1) | 1.000000000 1.000000000 1.000000000 0.000000000 
Par#156041# E(  1,  2)( 25, 12)(  2,   1) | 0.859462879 0.859462879 0.859462879 0.000000000 
Par#156042# E(  2,  3)( 25, 12)(  2,   1) | 0.859462879 0.859462879 0.859462879 0.000000000 
Par#156043# E(  3,  4)( 25, 12)(  2,   1) | 0.859462879 0.859462879 0.859462879 0.000000000 
Par#156044# E(  4,  5)( 25, 12)(  2,   1) | 0.859462879 0.859462879 0.859462879 0.000000000 
Par#156045# E(  5,  6)( 25, 12)(  2,   1) | 0.859462879 0.859462879 0.859462879 0.000000000 
Par#156046# E(  6,  7)( 25, 12)(  2,   1) | 0.859462879 0.859462879 0.859462879 0.000000000 
Par#156047# E(  1,  1)( 26, 12)(  2,   1) | 0.140537121 0.140537121 0.140537121 0.000000000 
Par#156048# E(  2,  1)( 26, 12)(  2,   1) | 0.140537121 0.140537121 0.140537121 0.000000000 
Par#156049# E(  3,  1)( 26, 12)(  2,   1) | 0.140537121 0.140537121 0.140537121 0.000000000 
Par#156050# E(  4,  1)( 26, 12)(  2,   1) | 0.140537121 0.140537121 0.140537121 0.000000000 
Par#156051# E(  5,  1)( 26, 12)(  2,   1) | 0.140537121 0.140537121 0.140537121 0.000000000 
Par#156052# E(  6,  1)( 26, 12)(  2,   1) | 0.140537121 0.140537121 0.140537121 0.000000000 
Par#156053# E(  7,  1)( 26, 12)(  2,   1) | 1.000000000 1.000000000 1.000000000 0.000000000 
Par#156054# E(  1,  2)( 26, 12)(  2,   1) | 0.859462879 0.859462879 0.859462879 0.000000000 
Par#156055# E(  2,  3)( 26, 12)(  2,   1) | 0.859462879 0.859462879 0.859462879 0.000000000 
Par#156056# E(  3,  4)( 26, 12)(  2,   1) | 0.859462879 0.859462879 0.859462879 0.000000000 
Par#156057# E(  4,  5)( 26, 12)(  2,   1) | 0.859462879 0.859462879 0.859462879 0.000000000 
Par#156058# E(  5,  6)( 26, 12)(  2,   1) | 0.859462879 0.859462879 0.859462879 0.000000000 
Par#156059# E(  6,  7)( 26, 12)(  2,   1) | 0.859462879 0.859462879 0.859462879 0.000000000 
Par#156060# E(  1,  1)( 27, 12)(  2,   1) | 0.140537121 0.140537121 0.140537121 0.000000000 
Par#156061# E(  2,  1)( 27, 12)(  2,   1) | 0.140537121 0.140537121 0.140537121 0.000000000 
Par#156062# E(  3,  1)( 27, 12)(  2,   1) | 0.140537121 0.140537121 0.140537121 0.000000000 
Par#156063# E(  4,  1)( 27, 12)(  2,   1) | 0.140537121 0.140537121 0.140537121 0.000000000 
Par#156064# E(  5,  1)( 27, 12)(  2,   1) | 0.140537121 0.140537121 0.140537121 0.000000000 
Par#156065# E(  6,  1)( 27, 12)(  2,   1) | 0.140537121 0.140537121 0.140537121 0.000000000 
Par#156066# E(  7,  1)( 27, 12)(  2,   1) | 1.000000000 1.000000000 1.000000000 0.000000000 
Par#156067# E(  1,  2)( 27, 12)(  2,   1) | 0.859462879 0.859462879 0.859462879 0.000000000 
Par#156068# E(  2,  3)( 27, 12)(  2,   1) | 0.859462879 0.859462879 0.859462879 0.000000000 
Par#156069# E(  3,  4)( 27, 12)(  2,   1) | 0.859462879 0.859462879 0.859462879 0.000000000 
Par#156070# E(  4,  5)( 27, 12)(  2,   1) | 0.859462879 0.859462879 0.859462879 0.000000000 
Par#156071# E(  5,  6)( 27, 12)(  2,   1) | 0.859462879 0.859462879 0.859462879 0.000000000 
Par#156072# E(  6,  7)( 27, 12)(  2,   1) | 0.859462879 0.859462879 0.859462879 0.000000000 
Par#156073# E(  1,  1)( 28, 12)(  2,   1) | 0.140537121 0.140537121 0.140537121 0.000000000 
Par#156074# E(  2,  1)( 28, 12)(  2,   1) | 0.140537121 0.140537121 0.140537121 0.000000000 
Par#156075# E(  3,  1)( 28, 12)(  2,   1) | 0.140537121 0.140537121 0.140537121 0.000000000 
Par#156076# E(  4,  1)( 28, 12)(  2,   1) | 0.140537121 0.140537121 0.140537121 0.000000000 
Par#156077# E(  5,  1)( 28, 12)(  2,   1) | 0.140537121 0.140537121 0.140537121 0.000000000 
Par#156078# E(  6,  1)( 28, 12)(  2,   1) | 0.140537121 0.140537121 0.140537121 0.000000000 
Par#156079# E(  7,  1)( 28, 12)(  2,   1) | 1.000000000 1.000000000 1.000000000 0.000000000 
Par#156080# E(  1,  2)( 28, 12)(  2,   1) | 0.859462879 0.859462879 0.859462879 0.000000000 
Par#156081# E(  2,  3)( 28, 12)(  2,   1) | 0.859462879 0.859462879 0.859462879 0.000000000 
Par#156082# E(  3,  4)( 28, 12)(  2,   1) | 0.859462879 0.859462879 0.859462879 0.000000000 
Par#156083# E(  4,  5)( 28, 12)(  2,   1) | 0.859462879 0.859462879 0.859462879 0.000000000 
Par#156084# E(  5,  6)( 28, 12)(  2,   1) | 0.859462879 0.859462879 0.859462879 0.000000000 
Par#156085# E(  6,  7)( 28, 12)(  2,   1) | 0.859462879 0.859462879 0.859462879 0.000000000 
Par#156086# E(  1,  1)( 29, 12)(  2,   1) | 0.140537121 0.140537121 0.140537121 0.000000000 
Par#156087# E(  2,  1)( 29, 12)(  2,   1) | 0.140537121 0.140537121 0.140537121 0.000000000 
Par#156088# E(  3,  1)( 29, 12)(  2,   1) | 0.140537121 0.140537121 0.140537121 0.000000000 
Par#156089# E(  4,  1)( 29, 12)(  2,   1) | 0.140537121 0.140537121 0.140537121 0.000000000 
Par#156090# E(  5,  1)( 29, 12)(  2,   1) | 0.140537121 0.140537121 0.140537121 0.000000000 
Par#156091# E(  6,  1)( 29, 12)(  2,   1) | 0.140537121 0.140537121 0.140537121 0.000000000 
Par#156092# E(  7,  1)( 29, 12)(  2,   1) | 1.000000000 1.000000000 1.000000000 0.000000000 
Par#156093# E(  1,  2)( 29, 12)(  2,   1) | 0.859462879 0.859462879 0.859462879 0.000000000 
Par#156094# E(  2,  3)( 29, 12)(  2,   1) | 0.859462879 0.859462879 0.859462879 0.000000000 
Par#156095# E(  3,  4)( 29, 12)(  2,   1) | 0.859462879 0.859462879 0.859462879 0.000000000 
Par#156096# E(  4,  5)( 29, 12)(  2,   1) | 0.859462879 0.859462879 0.859462879 0.000000000 
Par#156097# E(  5,  6)( 29, 12)(  2,   1) | 0.859462879 0.859462879 0.859462879 0.000000000 
Par#156098# E(  6,  7)( 29, 12)(  2,   1) | 0.859462879 0.859462879 0.859462879 0.000000000 
Par#156099# E(  1,  1)( 30, 12)(  2,   1) | 0.140537121 0.140537121 0.140537121 0.000000000 
Par#156100# E(  2,  1)( 30, 12)(  2,   1) | 0.140537121 0.140537121 0.140537121 0.000000000 
Par#156101# E(  3,  1)( 30, 12)(  2,   1) | 0.140537121 0.140537121 0.140537121 0.000000000 
Par#156102# E(  4,  1)( 30, 12)(  2,   1) | 0.140537121 0.140537121 0.140537121 0.000000000 
Par#156103# E(  5,  1)( 30, 12)(  2,   1) | 0.140537121 0.140537121 0.140537121 0.000000000 
Par#156104# E(  6,  1)( 30, 12)(  2,   1) | 0.140537121 0.140537121 0.140537121 0.000000000 
Par#156105# E(  7,  1)( 30, 12)(  2,   1) | 1.000000000 1.000000000 1.000000000 0.000000000 
Par#156106# E(  1,  2)( 30, 12)(  2,   1) | 0.859462879 0.859462879 0.859462879 0.000000000 
Par#156107# E(  2,  3)( 30, 12)(  2,   1) | 0.859462879 0.859462879 0.859462879 0.000000000 
Par#156108# E(  3,  4)( 30, 12)(  2,   1) | 0.859462879 0.859462879 0.859462879 0.000000000 
Par#156109# E(  4,  5)( 30, 12)(  2,   1) | 0.859462879 0.859462879 0.859462879 0.000000000 
Par#156110# E(  5,  6)( 30, 12)(  2,   1) | 0.859462879 0.859462879 0.859462879 0.000000000 
Par#156111# E(  6,  7)( 30, 12)(  2,   1) | 0.859462879 0.859462879 0.859462879 0.000000000 
Par#156112# E(  1,  1)( 31, 12)(  2,   1) | 0.140537121 0.140537121 0.140537121 0.000000000 
Par#156113# E(  2,  1)( 31, 12)(  2,   1) | 0.140537121 0.140537121 0.140537121 0.000000000 
Par#156114# E(  3,  1)( 31, 12)(  2,   1) | 0.140537121 0.140537121 0.140537121 0.000000000 
Par#156115# E(  4,  1)( 31, 12)(  2,   1) | 0.140537121 0.140537121 0.140537121 0.000000000 
Par#156116# E(  5,  1)( 31, 12)(  2,   1) | 0.140537121 0.140537121 0.140537121 0.000000000 
Par#156117# E(  6,  1)( 31, 12)(  2,   1) | 0.140537121 0.140537121 0.140537121 0.000000000 
Par#156118# E(  7,  1)( 31, 12)(  2,   1) | 1.000000000 1.000000000 1.000000000 0.000000000 
Par#156119# E(  1,  2)( 31, 12)(  2,   1) | 0.859462879 0.859462879 0.859462879 0.000000000 
Par#156120# E(  2,  3)( 31, 12)(  2,   1) | 0.859462879 0.859462879 0.859462879 0.000000000 
Par#156121# E(  3,  4)( 31, 12)(  2,   1) | 0.859462879 0.859462879 0.859462879 0.000000000 
Par#156122# E(  4,  5)( 31, 12)(  2,   1) | 0.859462879 0.859462879 0.859462879 0.000000000 
Par#156123# E(  5,  6)( 31, 12)(  2,   1) | 0.859462879 0.859462879 0.859462879 0.000000000 
Par#156124# E(  6,  7)( 31, 12)(  2,   1) | 0.859462879 0.859462879 0.859462879 0.000000000 
Par#156125# E(  1,  1)( 32, 12)(  2,   1) | 0.140537121 0.140537121 0.140537121 0.000000000 
Par#156126# E(  2,  1)( 32, 12)(  2,   1) | 0.140537121 0.140537121 0.140537121 0.000000000 
Par#156127# E(  3,  1)( 32, 12)(  2,   1) | 0.140537121 0.140537121 0.140537121 0.000000000 
Par#156128# E(  4,  1)( 32, 12)(  2,   1) | 0.140537121 0.140537121 0.140537121 0.000000000 
Par#156129# E(  5,  1)( 32, 12)(  2,   1) | 0.140537121 0.140537121 0.140537121 0.000000000 
Par#156130# E(  6,  1)( 32, 12)(  2,   1) | 0.140537121 0.140537121 0.140537121 0.000000000 
Par#156131# E(  7,  1)( 32, 12)(  2,   1) | 1.000000000 1.000000000 1.000000000 0.000000000 
Par#156132# E(  1,  2)( 32, 12)(  2,   1) | 0.859462879 0.859462879 0.859462879 0.000000000 
Par#156133# E(  2,  3)( 32, 12)(  2,   1) | 0.859462879 0.859462879 0.859462879 0.000000000 
Par#156134# E(  3,  4)( 32, 12)(  2,   1) | 0.859462879 0.859462879 0.859462879 0.000000000 
Par#156135# E(  4,  5)( 32, 12)(  2,   1) | 0.859462879 0.859462879 0.859462879 0.000000000 
Par#156136# E(  5,  6)( 32, 12)(  2,   1) | 0.859462879 0.859462879 0.859462879 0.000000000 
Par#156137# E(  6,  7)( 32, 12)(  2,   1) | 0.859462879 0.859462879 0.859462879 0.000000000 
Par#156138# E(  1,  1)( 33, 12)(  2,   1) | 0.140537121 0.140537121 0.140537121 0.000000000 
Par#156139# E(  2,  1)( 33, 12)(  2,   1) | 0.140537121 0.140537121 0.140537121 0.000000000 
Par#156140# E(  3,  1)( 33, 12)(  2,   1) | 0.140537121 0.140537121 0.140537121 0.000000000 
Par#156141# E(  4,  1)( 33, 12)(  2,   1) | 0.140537121 0.140537121 0.140537121 0.000000000 
Par#156142# E(  5,  1)( 33, 12)(  2,   1) | 0.140537121 0.140537121 0.140537121 0.000000000 
Par#156143# E(  6,  1)( 33, 12)(  2,   1) | 0.140537121 0.140537121 0.140537121 0.000000000 
Par#156144# E(  7,  1)( 33, 12)(  2,   1) | 1.000000000 1.000000000 1.000000000 0.000000000 
Par#156145# E(  1,  2)( 33, 12)(  2,   1) | 0.859462879 0.859462879 0.859462879 0.000000000 
Par#156146# E(  2,  3)( 33, 12)(  2,   1) | 0.859462879 0.859462879 0.859462879 0.000000000 
Par#156147# E(  3,  4)( 33, 12)(  2,   1) | 0.859462879 0.859462879 0.859462879 0.000000000 
Par#156148# E(  4,  5)( 33, 12)(  2,   1) | 0.859462879 0.859462879 0.859462879 0.000000000 
Par#156149# E(  5,  6)( 33, 12)(  2,   1) | 0.859462879 0.859462879 0.859462879 0.000000000 
Par#156150# E(  6,  7)( 33, 12)(  2,   1) | 0.859462879 0.859462879 0.859462879 0.000000000 
Par#156151# E(  1,  1)( 34, 12)(  2,   1) | 0.140537121 0.140537121 0.140537121 0.000000000 
Par#156152# E(  2,  1)( 34, 12)(  2,   1) | 0.140537121 0.140537121 0.140537121 0.000000000 
Par#156153# E(  3,  1)( 34, 12)(  2,   1) | 0.140537121 0.140537121 0.140537121 0.000000000 
Par#156154# E(  4,  1)( 34, 12)(  2,   1) | 0.140537121 0.140537121 0.140537121 0.000000000 
Par#156155# E(  5,  1)( 34, 12)(  2,   1) | 0.140537121 0.140537121 0.140537121 0.000000000 
Par#156156# E(  6,  1)( 34, 12)(  2,   1) | 0.140537121 0.140537121 0.140537121 0.000000000 
Par#156157# E(  7,  1)( 34, 12)(  2,   1) | 1.000000000 1.000000000 1.000000000 0.000000000 
Par#156158# E(  1,  2)( 34, 12)(  2,   1) | 0.859462879 0.859462879 0.859462879 0.000000000 
Par#156159# E(  2,  3)( 34, 12)(  2,   1) | 0.859462879 0.859462879 0.859462879 0.000000000 
Par#156160# E(  3,  4)( 34, 12)(  2,   1) | 0.859462879 0.859462879 0.859462879 0.000000000 
Par#156161# E(  4,  5)( 34, 12)(  2,   1) | 0.859462879 0.859462879 0.859462879 0.000000000 
Par#156162# E(  5,  6)( 34, 12)(  2,   1) | 0.859462879 0.859462879 0.859462879 0.000000000 
Par#156163# E(  6,  7)( 34, 12)(  2,   1) | 0.859462879 0.859462879 0.859462879 0.000000000 
Par#156164# E(  1,  1)( 35, 12)(  2,   1) | 0.140537121 0.140537121 0.140537121 0.000000000 
Par#156165# E(  2,  1)( 35, 12)(  2,   1) | 0.140537121 0.140537121 0.140537121 0.000000000 
Par#156166# E(  3,  1)( 35, 12)(  2,   1) | 0.140537121 0.140537121 0.140537121 0.000000000 
Par#156167# E(  4,  1)( 35, 12)(  2,   1) | 0.140537121 0.140537121 0.140537121 0.000000000 
Par#156168# E(  5,  1)( 35, 12)(  2,   1) | 0.140537121 0.140537121 0.140537121 0.000000000 
Par#156169# E(  6,  1)( 35, 12)(  2,   1) | 0.140537121 0.140537121 0.140537121 0.000000000 
Par#156170# E(  7,  1)( 35, 12)(  2,   1) | 1.000000000 1.000000000 1.000000000 0.000000000 
Par#156171# E(  1,  2)( 35, 12)(  2,   1) | 0.859462879 0.859462879 0.859462879 0.000000000 
Par#156172# E(  2,  3)( 35, 12)(  2,   1) | 0.859462879 0.859462879 0.859462879 0.000000000 
Par#156173# E(  3,  4)( 35, 12)(  2,   1) | 0.859462879 0.859462879 0.859462879 0.000000000 
Par#156174# E(  4,  5)( 35, 12)(  2,   1) | 0.859462879 0.859462879 0.859462879 0.000000000 
Par#156175# E(  5,  6)( 35, 12)(  2,   1) | 0.859462879 0.859462879 0.859462879 0.000000000 
Par#156176# E(  6,  7)( 35, 12)(  2,   1) | 0.859462879 0.859462879 0.859462879 0.000000000 
Par#156177# E(  1,  1)( 36, 12)(  2,   1) | 0.140537121 0.140537121 0.140537121 0.000000000 
Par#156178# E(  2,  1)( 36, 12)(  2,   1) | 0.140537121 0.140537121 0.140537121 0.000000000 
Par#156179# E(  3,  1)( 36, 12)(  2,   1) | 0.140537121 0.140537121 0.140537121 0.000000000 
Par#156180# E(  4,  1)( 36, 12)(  2,   1) | 0.140537121 0.140537121 0.140537121 0.000000000 
Par#156181# E(  5,  1)( 36, 12)(  2,   1) | 0.140537121 0.140537121 0.140537121 0.000000000 
Par#156182# E(  6,  1)( 36, 12)(  2,   1) | 0.140537121 0.140537121 0.140537121 0.000000000 
Par#156183# E(  7,  1)( 36, 12)(  2,   1) | 1.000000000 1.000000000 1.000000000 0.000000000 
Par#156184# E(  1,  2)( 36, 12)(  2,   1) | 0.859462879 0.859462879 0.859462879 0.000000000 
Par#156185# E(  2,  3)( 36, 12)(  2,   1) | 0.859462879 0.859462879 0.859462879 0.000000000 
Par#156186# E(  3,  4)( 36, 12)(  2,   1) | 0.859462879 0.859462879 0.859462879 0.000000000 
Par#156187# E(  4,  5)( 36, 12)(  2,   1) | 0.859462879 0.859462879 0.859462879 0.000000000 
Par#156188# E(  5,  6)( 36, 12)(  2,   1) | 0.859462879 0.859462879 0.859462879 0.000000000 
Par#156189# E(  6,  7)( 36, 12)(  2,   1) | 0.859462879 0.859462879 0.859462879 0.000000000 
Par#156190# E(  1,  1)( 37, 12)(  2,   1) | 0.140537121 0.140537121 0.140537121 0.000000000 
Par#156191# E(  2,  1)( 37, 12)(  2,   1) | 0.140537121 0.140537121 0.140537121 0.000000000 
Par#156192# E(  3,  1)( 37, 12)(  2,   1) | 0.140537121 0.140537121 0.140537121 0.000000000 
Par#156193# E(  4,  1)( 37, 12)(  2,   1) | 0.140537121 0.140537121 0.140537121 0.000000000 
Par#156194# E(  5,  1)( 37, 12)(  2,   1) | 0.140537121 0.140537121 0.140537121 0.000000000 
Par#156195# E(  6,  1)( 37, 12)(  2,   1) | 0.140537121 0.140537121 0.140537121 0.000000000 
Par#156196# E(  7,  1)( 37, 12)(  2,   1) | 1.000000000 1.000000000 1.000000000 0.000000000 
Par#156197# E(  1,  2)( 37, 12)(  2,   1) | 0.859462879 0.859462879 0.859462879 0.000000000 
Par#156198# E(  2,  3)( 37, 12)(  2,   1) | 0.859462879 0.859462879 0.859462879 0.000000000 
Par#156199# E(  3,  4)( 37, 12)(  2,   1) | 0.859462879 0.859462879 0.859462879 0.000000000 
Par#156200# E(  4,  5)( 37, 12)(  2,   1) | 0.859462879 0.859462879 0.859462879 0.000000000 
Par#156201# E(  5,  6)( 37, 12)(  2,   1) | 0.859462879 0.859462879 0.859462879 0.000000000 
Par#156202# E(  6,  7)( 37, 12)(  2,   1) | 0.859462879 0.859462879 0.859462879 0.000000000 
Par#156203# E(  1,  1)( 38, 12)(  2,   1) | 0.140537121 0.140537121 0.140537121 0.000000000 
Par#156204# E(  2,  1)( 38, 12)(  2,   1) | 0.140537121 0.140537121 0.140537121 0.000000000 
Par#156205# E(  3,  1)( 38, 12)(  2,   1) | 0.140537121 0.140537121 0.140537121 0.000000000 
Par#156206# E(  4,  1)( 38, 12)(  2,   1) | 0.140537121 0.140537121 0.140537121 0.000000000 
Par#156207# E(  5,  1)( 38, 12)(  2,   1) | 0.140537121 0.140537121 0.140537121 0.000000000 
Par#156208# E(  6,  1)( 38, 12)(  2,   1) | 0.140537121 0.140537121 0.140537121 0.000000000 
Par#156209# E(  7,  1)( 38, 12)(  2,   1) | 1.000000000 1.000000000 1.000000000 0.000000000 
Par#156210# E(  1,  2)( 38, 12)(  2,   1) | 0.859462879 0.859462879 0.859462879 0.000000000 
Par#156211# E(  2,  3)( 38, 12)(  2,   1) | 0.859462879 0.859462879 0.859462879 0.000000000 
Par#156212# E(  3,  4)( 38, 12)(  2,   1) | 0.859462879 0.859462879 0.859462879 0.000000000 
Par#156213# E(  4,  5)( 38, 12)(  2,   1) | 0.859462879 0.859462879 0.859462879 0.000000000 
Par#156214# E(  5,  6)( 38, 12)(  2,   1) | 0.859462879 0.859462879 0.859462879 0.000000000 
Par#156215# E(  6,  7)( 38, 12)(  2,   1) | 0.859462879 0.859462879 0.859462879 0.000000000 
Par#156216# E(  1,  1)( 13, 13)(  2,   1) | 0.140537121 0.140537121 0.140537121 0.000000000 
Par#156217# E(  2,  1)( 13, 13)(  2,   1) | 0.140537121 0.140537121 0.140537121 0.000000000 
Par#156218# E(  3,  1)( 13, 13)(  2,   1) | 0.140537121 0.140537121 0.140537121 0.000000000 
Par#156219# E(  4,  1)( 13, 13)(  2,   1) | 0.140537121 0.140537121 0.140537121 0.000000000 
Par#156220# E(  5,  1)( 13, 13)(  2,   1) | 0.140537121 0.140537121 0.140537121 0.000000000 
Par#156221# E(  6,  1)( 13, 13)(  2,   1) | 0.140537121 0.140537121 0.140537121 0.000000000 
Par#156222# E(  7,  1)( 13, 13)(  2,   1) | 1.000000000 1.000000000 1.000000000 0.000000000 
Par#156223# E(  1,  2)( 13, 13)(  2,   1) | 0.859462879 0.859462879 0.859462879 0.000000000 
Par#156224# E(  2,  3)( 13, 13)(  2,   1) | 0.859462879 0.859462879 0.859462879 0.000000000 
Par#156225# E(  3,  4)( 13, 13)(  2,   1) | 0.859462879 0.859462879 0.859462879 0.000000000 
Par#156226# E(  4,  5)( 13, 13)(  2,   1) | 0.859462879 0.859462879 0.859462879 0.000000000 
Par#156227# E(  5,  6)( 13, 13)(  2,   1) | 0.859462879 0.859462879 0.859462879 0.000000000 
Par#156228# E(  6,  7)( 13, 13)(  2,   1) | 0.859462879 0.859462879 0.859462879 0.000000000 
Par#156229# E(  1,  1)( 14, 13)(  2,   1) | 0.140537121 0.140537121 0.140537121 0.000000000 
Par#156230# E(  2,  1)( 14, 13)(  2,   1) | 0.140537121 0.140537121 0.140537121 0.000000000 
Par#156231# E(  3,  1)( 14, 13)(  2,   1) | 0.140537121 0.140537121 0.140537121 0.000000000 
Par#156232# E(  4,  1)( 14, 13)(  2,   1) | 0.140537121 0.140537121 0.140537121 0.000000000 
Par#156233# E(  5,  1)( 14, 13)(  2,   1) | 0.140537121 0.140537121 0.140537121 0.000000000 
Par#156234# E(  6,  1)( 14, 13)(  2,   1) | 0.140537121 0.140537121 0.140537121 0.000000000 
Par#156235# E(  7,  1)( 14, 13)(  2,   1) | 1.000000000 1.000000000 1.000000000 0.000000000 
Par#156236# E(  1,  2)( 14, 13)(  2,   1) | 0.859462879 0.859462879 0.859462879 0.000000000 
Par#156237# E(  2,  3)( 14, 13)(  2,   1) | 0.859462879 0.859462879 0.859462879 0.000000000 
Par#156238# E(  3,  4)( 14, 13)(  2,   1) | 0.859462879 0.859462879 0.859462879 0.000000000 
Par#156239# E(  4,  5)( 14, 13)(  2,   1) | 0.859462879 0.859462879 0.859462879 0.000000000 
Par#156240# E(  5,  6)( 14, 13)(  2,   1) | 0.859462879 0.859462879 0.859462879 0.000000000 
Par#156241# E(  6,  7)( 14, 13)(  2,   1) | 0.859462879 0.859462879 0.859462879 0.000000000 
Par#156242# E(  1,  1)( 15, 13)(  2,   1) | 0.140537121 0.140537121 0.140537121 0.000000000 
Par#156243# E(  2,  1)( 15, 13)(  2,   1) | 0.140537121 0.140537121 0.140537121 0.000000000 
Par#156244# E(  3,  1)( 15, 13)(  2,   1) | 0.140537121 0.140537121 0.140537121 0.000000000 
Par#156245# E(  4,  1)( 15, 13)(  2,   1) | 0.140537121 0.140537121 0.140537121 0.000000000 
Par#156246# E(  5,  1)( 15, 13)(  2,   1) | 0.140537121 0.140537121 0.140537121 0.000000000 
Par#156247# E(  6,  1)( 15, 13)(  2,   1) | 0.140537121 0.140537121 0.140537121 0.000000000 
Par#156248# E(  7,  1)( 15, 13)(  2,   1) | 1.000000000 1.000000000 1.000000000 0.000000000 
Par#156249# E(  1,  2)( 15, 13)(  2,   1) | 0.859462879 0.859462879 0.859462879 0.000000000 
Par#156250# E(  2,  3)( 15, 13)(  2,   1) | 0.859462879 0.859462879 0.859462879 0.000000000 
Par#156251# E(  3,  4)( 15, 13)(  2,   1) | 0.859462879 0.859462879 0.859462879 0.000000000 
Par#156252# E(  4,  5)( 15, 13)(  2,   1) | 0.859462879 0.859462879 0.859462879 0.000000000 
Par#156253# E(  5,  6)( 15, 13)(  2,   1) | 0.859462879 0.859462879 0.859462879 0.000000000 
Par#156254# E(  6,  7)( 15, 13)(  2,   1) | 0.859462879 0.859462879 0.859462879 0.000000000 
Par#156255# E(  1,  1)( 16, 13)(  2,   1) | 0.140537121 0.140537121 0.140537121 0.000000000 
Par#156256# E(  2,  1)( 16, 13)(  2,   1) | 0.140537121 0.140537121 0.140537121 0.000000000 
Par#156257# E(  3,  1)( 16, 13)(  2,   1) | 0.140537121 0.140537121 0.140537121 0.000000000 
Par#156258# E(  4,  1)( 16, 13)(  2,   1) | 0.140537121 0.140537121 0.140537121 0.000000000 
Par#156259# E(  5,  1)( 16, 13)(  2,   1) | 0.140537121 0.140537121 0.140537121 0.000000000 
Par#156260# E(  6,  1)( 16, 13)(  2,   1) | 0.140537121 0.140537121 0.140537121 0.000000000 
Par#156261# E(  7,  1)( 16, 13)(  2,   1) | 1.000000000 1.000000000 1.000000000 0.000000000 
Par#156262# E(  1,  2)( 16, 13)(  2,   1) | 0.859462879 0.859462879 0.859462879 0.000000000 
Par#156263# E(  2,  3)( 16, 13)(  2,   1) | 0.859462879 0.859462879 0.859462879 0.000000000 
Par#156264# E(  3,  4)( 16, 13)(  2,   1) | 0.859462879 0.859462879 0.859462879 0.000000000 
Par#156265# E(  4,  5)( 16, 13)(  2,   1) | 0.859462879 0.859462879 0.859462879 0.000000000 
Par#156266# E(  5,  6)( 16, 13)(  2,   1) | 0.859462879 0.859462879 0.859462879 0.000000000 
Par#156267# E(  6,  7)( 16, 13)(  2,   1) | 0.859462879 0.859462879 0.859462879 0.000000000 
Par#156268# E(  1,  1)( 17, 13)(  2,   1) | 0.140537121 0.140537121 0.140537121 0.000000000 
Par#156269# E(  2,  1)( 17, 13)(  2,   1) | 0.140537121 0.140537121 0.140537121 0.000000000 
Par#156270# E(  3,  1)( 17, 13)(  2,   1) | 0.140537121 0.140537121 0.140537121 0.000000000 
Par#156271# E(  4,  1)( 17, 13)(  2,   1) | 0.140537121 0.140537121 0.140537121 0.000000000 
Par#156272# E(  5,  1)( 17, 13)(  2,   1) | 0.140537121 0.140537121 0.140537121 0.000000000 
Par#156273# E(  6,  1)( 17, 13)(  2,   1) | 0.140537121 0.140537121 0.140537121 0.000000000 
Par#156274# E(  7,  1)( 17, 13)(  2,   1) | 1.000000000 1.000000000 1.000000000 0.000000000 
Par#156275# E(  1,  2)( 17, 13)(  2,   1) | 0.859462879 0.859462879 0.859462879 0.000000000 
Par#156276# E(  2,  3)( 17, 13)(  2,   1) | 0.859462879 0.859462879 0.859462879 0.000000000 
Par#156277# E(  3,  4)( 17, 13)(  2,   1) | 0.859462879 0.859462879 0.859462879 0.000000000 
Par#156278# E(  4,  5)( 17, 13)(  2,   1) | 0.859462879 0.859462879 0.859462879 0.000000000 
Par#156279# E(  5,  6)( 17, 13)(  2,   1) | 0.859462879 0.859462879 0.859462879 0.000000000 
Par#156280# E(  6,  7)( 17, 13)(  2,   1) | 0.859462879 0.859462879 0.859462879 0.000000000 
Par#156281# E(  1,  1)( 18, 13)(  2,   1) | 0.140537121 0.140537121 0.140537121 0.000000000 
Par#156282# E(  2,  1)( 18, 13)(  2,   1) | 0.140537121 0.140537121 0.140537121 0.000000000 
Par#156283# E(  3,  1)( 18, 13)(  2,   1) | 0.140537121 0.140537121 0.140537121 0.000000000 
Par#156284# E(  4,  1)( 18, 13)(  2,   1) | 0.140537121 0.140537121 0.140537121 0.000000000 
Par#156285# E(  5,  1)( 18, 13)(  2,   1) | 0.140537121 0.140537121 0.140537121 0.000000000 
Par#156286# E(  6,  1)( 18, 13)(  2,   1) | 0.140537121 0.140537121 0.140537121 0.000000000 
Par#156287# E(  7,  1)( 18, 13)(  2,   1) | 1.000000000 1.000000000 1.000000000 0.000000000 
Par#156288# E(  1,  2)( 18, 13)(  2,   1) | 0.859462879 0.859462879 0.859462879 0.000000000 
Par#156289# E(  2,  3)( 18, 13)(  2,   1) | 0.859462879 0.859462879 0.859462879 0.000000000 
Par#156290# E(  3,  4)( 18, 13)(  2,   1) | 0.859462879 0.859462879 0.859462879 0.000000000 
Par#156291# E(  4,  5)( 18, 13)(  2,   1) | 0.859462879 0.859462879 0.859462879 0.000000000 
Par#156292# E(  5,  6)( 18, 13)(  2,   1) | 0.859462879 0.859462879 0.859462879 0.000000000 
Par#156293# E(  6,  7)( 18, 13)(  2,   1) | 0.859462879 0.859462879 0.859462879 0.000000000 
Par#156294# E(  1,  1)( 19, 13)(  2,   1) | 0.140537121 0.140537121 0.140537121 0.000000000 
Par#156295# E(  2,  1)( 19, 13)(  2,   1) | 0.140537121 0.140537121 0.140537121 0.000000000 
Par#156296# E(  3,  1)( 19, 13)(  2,   1) | 0.140537121 0.140537121 0.140537121 0.000000000 
Par#156297# E(  4,  1)( 19, 13)(  2,   1) | 0.140537121 0.140537121 0.140537121 0.000000000 
Par#156298# E(  5,  1)( 19, 13)(  2,   1) | 0.140537121 0.140537121 0.140537121 0.000000000 
Par#156299# E(  6,  1)( 19, 13)(  2,   1) | 0.140537121 0.140537121 0.140537121 0.000000000 
Par#156300# E(  7,  1)( 19, 13)(  2,   1) | 1.000000000 1.000000000 1.000000000 0.000000000 
Par#156301# E(  1,  2)( 19, 13)(  2,   1) | 0.859462879 0.859462879 0.859462879 0.000000000 
Par#156302# E(  2,  3)( 19, 13)(  2,   1) | 0.859462879 0.859462879 0.859462879 0.000000000 
Par#156303# E(  3,  4)( 19, 13)(  2,   1) | 0.859462879 0.859462879 0.859462879 0.000000000 
Par#156304# E(  4,  5)( 19, 13)(  2,   1) | 0.859462879 0.859462879 0.859462879 0.000000000 
Par#156305# E(  5,  6)( 19, 13)(  2,   1) | 0.859462879 0.859462879 0.859462879 0.000000000 
Par#156306# E(  6,  7)( 19, 13)(  2,   1) | 0.859462879 0.859462879 0.859462879 0.000000000 
Par#156307# E(  1,  1)( 20, 13)(  2,   1) | 0.140537121 0.140537121 0.140537121 0.000000000 
Par#156308# E(  2,  1)( 20, 13)(  2,   1) | 0.140537121 0.140537121 0.140537121 0.000000000 
Par#156309# E(  3,  1)( 20, 13)(  2,   1) | 0.140537121 0.140537121 0.140537121 0.000000000 
Par#156310# E(  4,  1)( 20, 13)(  2,   1) | 0.140537121 0.140537121 0.140537121 0.000000000 
Par#156311# E(  5,  1)( 20, 13)(  2,   1) | 0.140537121 0.140537121 0.140537121 0.000000000 
Par#156312# E(  6,  1)( 20, 13)(  2,   1) | 0.140537121 0.140537121 0.140537121 0.000000000 
Par#156313# E(  7,  1)( 20, 13)(  2,   1) | 1.000000000 1.000000000 1.000000000 0.000000000 
Par#156314# E(  1,  2)( 20, 13)(  2,   1) | 0.859462879 0.859462879 0.859462879 0.000000000 
Par#156315# E(  2,  3)( 20, 13)(  2,   1) | 0.859462879 0.859462879 0.859462879 0.000000000 
Par#156316# E(  3,  4)( 20, 13)(  2,   1) | 0.859462879 0.859462879 0.859462879 0.000000000 
Par#156317# E(  4,  5)( 20, 13)(  2,   1) | 0.859462879 0.859462879 0.859462879 0.000000000 
Par#156318# E(  5,  6)( 20, 13)(  2,   1) | 0.859462879 0.859462879 0.859462879 0.000000000 
Par#156319# E(  6,  7)( 20, 13)(  2,   1) | 0.859462879 0.859462879 0.859462879 0.000000000 
Par#156320# E(  1,  1)( 21, 13)(  2,   1) | 0.140537121 0.140537121 0.140537121 0.000000000 
Par#156321# E(  2,  1)( 21, 13)(  2,   1) | 0.140537121 0.140537121 0.140537121 0.000000000 
Par#156322# E(  3,  1)( 21, 13)(  2,   1) | 0.140537121 0.140537121 0.140537121 0.000000000 
Par#156323# E(  4,  1)( 21, 13)(  2,   1) | 0.140537121 0.140537121 0.140537121 0.000000000 
Par#156324# E(  5,  1)( 21, 13)(  2,   1) | 0.140537121 0.140537121 0.140537121 0.000000000 
Par#156325# E(  6,  1)( 21, 13)(  2,   1) | 0.140537121 0.140537121 0.140537121 0.000000000 
Par#156326# E(  7,  1)( 21, 13)(  2,   1) | 1.000000000 1.000000000 1.000000000 0.000000000 
Par#156327# E(  1,  2)( 21, 13)(  2,   1) | 0.859462879 0.859462879 0.859462879 0.000000000 
Par#156328# E(  2,  3)( 21, 13)(  2,   1) | 0.859462879 0.859462879 0.859462879 0.000000000 
Par#156329# E(  3,  4)( 21, 13)(  2,   1) | 0.859462879 0.859462879 0.859462879 0.000000000 
Par#156330# E(  4,  5)( 21, 13)(  2,   1) | 0.859462879 0.859462879 0.859462879 0.000000000 
Par#156331# E(  5,  6)( 21, 13)(  2,   1) | 0.859462879 0.859462879 0.859462879 0.000000000 
Par#156332# E(  6,  7)( 21, 13)(  2,   1) | 0.859462879 0.859462879 0.859462879 0.000000000 
Par#156333# E(  1,  1)( 22, 13)(  2,   1) | 0.140537121 0.140537121 0.140537121 0.000000000 
Par#156334# E(  2,  1)( 22, 13)(  2,   1) | 0.140537121 0.140537121 0.140537121 0.000000000 
Par#156335# E(  3,  1)( 22, 13)(  2,   1) | 0.140537121 0.140537121 0.140537121 0.000000000 
Par#156336# E(  4,  1)( 22, 13)(  2,   1) | 0.140537121 0.140537121 0.140537121 0.000000000 
Par#156337# E(  5,  1)( 22, 13)(  2,   1) | 0.140537121 0.140537121 0.140537121 0.000000000 
Par#156338# E(  6,  1)( 22, 13)(  2,   1) | 0.140537121 0.140537121 0.140537121 0.000000000 
Par#156339# E(  7,  1)( 22, 13)(  2,   1) | 1.000000000 1.000000000 1.000000000 0.000000000 
Par#156340# E(  1,  2)( 22, 13)(  2,   1) | 0.859462879 0.859462879 0.859462879 0.000000000 
Par#156341# E(  2,  3)( 22, 13)(  2,   1) | 0.859462879 0.859462879 0.859462879 0.000000000 
Par#156342# E(  3,  4)( 22, 13)(  2,   1) | 0.859462879 0.859462879 0.859462879 0.000000000 
Par#156343# E(  4,  5)( 22, 13)(  2,   1) | 0.859462879 0.859462879 0.859462879 0.000000000 
Par#156344# E(  5,  6)( 22, 13)(  2,   1) | 0.859462879 0.859462879 0.859462879 0.000000000 
Par#156345# E(  6,  7)( 22, 13)(  2,   1) | 0.859462879 0.859462879 0.859462879 0.000000000 
Par#156346# E(  1,  1)( 23, 13)(  2,   1) | 0.140537121 0.140537121 0.140537121 0.000000000 
Par#156347# E(  2,  1)( 23, 13)(  2,   1) | 0.140537121 0.140537121 0.140537121 0.000000000 
Par#156348# E(  3,  1)( 23, 13)(  2,   1) | 0.140537121 0.140537121 0.140537121 0.000000000 
Par#156349# E(  4,  1)( 23, 13)(  2,   1) | 0.140537121 0.140537121 0.140537121 0.000000000 
Par#156350# E(  5,  1)( 23, 13)(  2,   1) | 0.140537121 0.140537121 0.140537121 0.000000000 
Par#156351# E(  6,  1)( 23, 13)(  2,   1) | 0.140537121 0.140537121 0.140537121 0.000000000 
Par#156352# E(  7,  1)( 23, 13)(  2,   1) | 1.000000000 1.000000000 1.000000000 0.000000000 
Par#156353# E(  1,  2)( 23, 13)(  2,   1) | 0.859462879 0.859462879 0.859462879 0.000000000 
Par#156354# E(  2,  3)( 23, 13)(  2,   1) | 0.859462879 0.859462879 0.859462879 0.000000000 
Par#156355# E(  3,  4)( 23, 13)(  2,   1) | 0.859462879 0.859462879 0.859462879 0.000000000 
Par#156356# E(  4,  5)( 23, 13)(  2,   1) | 0.859462879 0.859462879 0.859462879 0.000000000 
Par#156357# E(  5,  6)( 23, 13)(  2,   1) | 0.859462879 0.859462879 0.859462879 0.000000000 
Par#156358# E(  6,  7)( 23, 13)(  2,   1) | 0.859462879 0.859462879 0.859462879 0.000000000 
Par#156359# E(  1,  1)( 24, 13)(  2,   1) | 0.140537121 0.140537121 0.140537121 0.000000000 
Par#156360# E(  2,  1)( 24, 13)(  2,   1) | 0.140537121 0.140537121 0.140537121 0.000000000 
Par#156361# E(  3,  1)( 24, 13)(  2,   1) | 0.140537121 0.140537121 0.140537121 0.000000000 
Par#156362# E(  4,  1)( 24, 13)(  2,   1) | 0.140537121 0.140537121 0.140537121 0.000000000 
Par#156363# E(  5,  1)( 24, 13)(  2,   1) | 0.140537121 0.140537121 0.140537121 0.000000000 
Par#156364# E(  6,  1)( 24, 13)(  2,   1) | 0.140537121 0.140537121 0.140537121 0.000000000 
Par#156365# E(  7,  1)( 24, 13)(  2,   1) | 1.000000000 1.000000000 1.000000000 0.000000000 
Par#156366# E(  1,  2)( 24, 13)(  2,   1) | 0.859462879 0.859462879 0.859462879 0.000000000 
Par#156367# E(  2,  3)( 24, 13)(  2,   1) | 0.859462879 0.859462879 0.859462879 0.000000000 
Par#156368# E(  3,  4)( 24, 13)(  2,   1) | 0.859462879 0.859462879 0.859462879 0.000000000 
Par#156369# E(  4,  5)( 24, 13)(  2,   1) | 0.859462879 0.859462879 0.859462879 0.000000000 
Par#156370# E(  5,  6)( 24, 13)(  2,   1) | 0.859462879 0.859462879 0.859462879 0.000000000 
Par#156371# E(  6,  7)( 24, 13)(  2,   1) | 0.859462879 0.859462879 0.859462879 0.000000000 
Par#156372# E(  1,  1)( 25, 13)(  2,   1) | 0.140537121 0.140537121 0.140537121 0.000000000 
Par#156373# E(  2,  1)( 25, 13)(  2,   1) | 0.140537121 0.140537121 0.140537121 0.000000000 
Par#156374# E(  3,  1)( 25, 13)(  2,   1) | 0.140537121 0.140537121 0.140537121 0.000000000 
Par#156375# E(  4,  1)( 25, 13)(  2,   1) | 0.140537121 0.140537121 0.140537121 0.000000000 
Par#156376# E(  5,  1)( 25, 13)(  2,   1) | 0.140537121 0.140537121 0.140537121 0.000000000 
Par#156377# E(  6,  1)( 25, 13)(  2,   1) | 0.140537121 0.140537121 0.140537121 0.000000000 
Par#156378# E(  7,  1)( 25, 13)(  2,   1) | 1.000000000 1.000000000 1.000000000 0.000000000 
Par#156379# E(  1,  2)( 25, 13)(  2,   1) | 0.859462879 0.859462879 0.859462879 0.000000000 
Par#156380# E(  2,  3)( 25, 13)(  2,   1) | 0.859462879 0.859462879 0.859462879 0.000000000 
Par#156381# E(  3,  4)( 25, 13)(  2,   1) | 0.859462879 0.859462879 0.859462879 0.000000000 
Par#156382# E(  4,  5)( 25, 13)(  2,   1) | 0.859462879 0.859462879 0.859462879 0.000000000 
Par#156383# E(  5,  6)( 25, 13)(  2,   1) | 0.859462879 0.859462879 0.859462879 0.000000000 
Par#156384# E(  6,  7)( 25, 13)(  2,   1) | 0.859462879 0.859462879 0.859462879 0.000000000 
Par#156385# E(  1,  1)( 26, 13)(  2,   1) | 0.140537121 0.140537121 0.140537121 0.000000000 
Par#156386# E(  2,  1)( 26, 13)(  2,   1) | 0.140537121 0.140537121 0.140537121 0.000000000 
Par#156387# E(  3,  1)( 26, 13)(  2,   1) | 0.140537121 0.140537121 0.140537121 0.000000000 
Par#156388# E(  4,  1)( 26, 13)(  2,   1) | 0.140537121 0.140537121 0.140537121 0.000000000 
Par#156389# E(  5,  1)( 26, 13)(  2,   1) | 0.140537121 0.140537121 0.140537121 0.000000000 
Par#156390# E(  6,  1)( 26, 13)(  2,   1) | 0.140537121 0.140537121 0.140537121 0.000000000 
Par#156391# E(  7,  1)( 26, 13)(  2,   1) | 1.000000000 1.000000000 1.000000000 0.000000000 
Par#156392# E(  1,  2)( 26, 13)(  2,   1) | 0.859462879 0.859462879 0.859462879 0.000000000 
Par#156393# E(  2,  3)( 26, 13)(  2,   1) | 0.859462879 0.859462879 0.859462879 0.000000000 
Par#156394# E(  3,  4)( 26, 13)(  2,   1) | 0.859462879 0.859462879 0.859462879 0.000000000 
Par#156395# E(  4,  5)( 26, 13)(  2,   1) | 0.859462879 0.859462879 0.859462879 0.000000000 
Par#156396# E(  5,  6)( 26, 13)(  2,   1) | 0.859462879 0.859462879 0.859462879 0.000000000 
Par#156397# E(  6,  7)( 26, 13)(  2,   1) | 0.859462879 0.859462879 0.859462879 0.000000000 
Par#156398# E(  1,  1)( 27, 13)(  2,   1) | 0.140537121 0.140537121 0.140537121 0.000000000 
Par#156399# E(  2,  1)( 27, 13)(  2,   1) | 0.140537121 0.140537121 0.140537121 0.000000000 
Par#156400# E(  3,  1)( 27, 13)(  2,   1) | 0.140537121 0.140537121 0.140537121 0.000000000 
Par#156401# E(  4,  1)( 27, 13)(  2,   1) | 0.140537121 0.140537121 0.140537121 0.000000000 
Par#156402# E(  5,  1)( 27, 13)(  2,   1) | 0.140537121 0.140537121 0.140537121 0.000000000 
Par#156403# E(  6,  1)( 27, 13)(  2,   1) | 0.140537121 0.140537121 0.140537121 0.000000000 
Par#156404# E(  7,  1)( 27, 13)(  2,   1) | 1.000000000 1.000000000 1.000000000 0.000000000 
Par#156405# E(  1,  2)( 27, 13)(  2,   1) | 0.859462879 0.859462879 0.859462879 0.000000000 
Par#156406# E(  2,  3)( 27, 13)(  2,   1) | 0.859462879 0.859462879 0.859462879 0.000000000 
Par#156407# E(  3,  4)( 27, 13)(  2,   1) | 0.859462879 0.859462879 0.859462879 0.000000000 
Par#156408# E(  4,  5)( 27, 13)(  2,   1) | 0.859462879 0.859462879 0.859462879 0.000000000 
Par#156409# E(  5,  6)( 27, 13)(  2,   1) | 0.859462879 0.859462879 0.859462879 0.000000000 
Par#156410# E(  6,  7)( 27, 13)(  2,   1) | 0.859462879 0.859462879 0.859462879 0.000000000 
Par#156411# E(  1,  1)( 28, 13)(  2,   1) | 0.140537121 0.140537121 0.140537121 0.000000000 
Par#156412# E(  2,  1)( 28, 13)(  2,   1) | 0.140537121 0.140537121 0.140537121 0.000000000 
Par#156413# E(  3,  1)( 28, 13)(  2,   1) | 0.140537121 0.140537121 0.140537121 0.000000000 
Par#156414# E(  4,  1)( 28, 13)(  2,   1) | 0.140537121 0.140537121 0.140537121 0.000000000 
Par#156415# E(  5,  1)( 28, 13)(  2,   1) | 0.140537121 0.140537121 0.140537121 0.000000000 
Par#156416# E(  6,  1)( 28, 13)(  2,   1) | 0.140537121 0.140537121 0.140537121 0.000000000 
Par#156417# E(  7,  1)( 28, 13)(  2,   1) | 1.000000000 1.000000000 1.000000000 0.000000000 
Par#156418# E(  1,  2)( 28, 13)(  2,   1) | 0.859462879 0.859462879 0.859462879 0.000000000 
Par#156419# E(  2,  3)( 28, 13)(  2,   1) | 0.859462879 0.859462879 0.859462879 0.000000000 
Par#156420# E(  3,  4)( 28, 13)(  2,   1) | 0.859462879 0.859462879 0.859462879 0.000000000 
Par#156421# E(  4,  5)( 28, 13)(  2,   1) | 0.859462879 0.859462879 0.859462879 0.000000000 
Par#156422# E(  5,  6)( 28, 13)(  2,   1) | 0.859462879 0.859462879 0.859462879 0.000000000 
Par#156423# E(  6,  7)( 28, 13)(  2,   1) | 0.859462879 0.859462879 0.859462879 0.000000000 
Par#156424# E(  1,  1)( 29, 13)(  2,   1) | 0.140537121 0.140537121 0.140537121 0.000000000 
Par#156425# E(  2,  1)( 29, 13)(  2,   1) | 0.140537121 0.140537121 0.140537121 0.000000000 
Par#156426# E(  3,  1)( 29, 13)(  2,   1) | 0.140537121 0.140537121 0.140537121 0.000000000 
Par#156427# E(  4,  1)( 29, 13)(  2,   1) | 0.140537121 0.140537121 0.140537121 0.000000000 
Par#156428# E(  5,  1)( 29, 13)(  2,   1) | 0.140537121 0.140537121 0.140537121 0.000000000 
Par#156429# E(  6,  1)( 29, 13)(  2,   1) | 0.140537121 0.140537121 0.140537121 0.000000000 
Par#156430# E(  7,  1)( 29, 13)(  2,   1) | 1.000000000 1.000000000 1.000000000 0.000000000 
Par#156431# E(  1,  2)( 29, 13)(  2,   1) | 0.859462879 0.859462879 0.859462879 0.000000000 
Par#156432# E(  2,  3)( 29, 13)(  2,   1) | 0.859462879 0.859462879 0.859462879 0.000000000 
Par#156433# E(  3,  4)( 29, 13)(  2,   1) | 0.859462879 0.859462879 0.859462879 0.000000000 
Par#156434# E(  4,  5)( 29, 13)(  2,   1) | 0.859462879 0.859462879 0.859462879 0.000000000 
Par#156435# E(  5,  6)( 29, 13)(  2,   1) | 0.859462879 0.859462879 0.859462879 0.000000000 
Par#156436# E(  6,  7)( 29, 13)(  2,   1) | 0.859462879 0.859462879 0.859462879 0.000000000 
Par#156437# E(  1,  1)( 30, 13)(  2,   1) | 0.140537121 0.140537121 0.140537121 0.000000000 
Par#156438# E(  2,  1)( 30, 13)(  2,   1) | 0.140537121 0.140537121 0.140537121 0.000000000 
Par#156439# E(  3,  1)( 30, 13)(  2,   1) | 0.140537121 0.140537121 0.140537121 0.000000000 
Par#156440# E(  4,  1)( 30, 13)(  2,   1) | 0.140537121 0.140537121 0.140537121 0.000000000 
Par#156441# E(  5,  1)( 30, 13)(  2,   1) | 0.140537121 0.140537121 0.140537121 0.000000000 
Par#156442# E(  6,  1)( 30, 13)(  2,   1) | 0.140537121 0.140537121 0.140537121 0.000000000 
Par#156443# E(  7,  1)( 30, 13)(  2,   1) | 1.000000000 1.000000000 1.000000000 0.000000000 
Par#156444# E(  1,  2)( 30, 13)(  2,   1) | 0.859462879 0.859462879 0.859462879 0.000000000 
Par#156445# E(  2,  3)( 30, 13)(  2,   1) | 0.859462879 0.859462879 0.859462879 0.000000000 
Par#156446# E(  3,  4)( 30, 13)(  2,   1) | 0.859462879 0.859462879 0.859462879 0.000000000 
Par#156447# E(  4,  5)( 30, 13)(  2,   1) | 0.859462879 0.859462879 0.859462879 0.000000000 
Par#156448# E(  5,  6)( 30, 13)(  2,   1) | 0.859462879 0.859462879 0.859462879 0.000000000 
Par#156449# E(  6,  7)( 30, 13)(  2,   1) | 0.859462879 0.859462879 0.859462879 0.000000000 
Par#156450# E(  1,  1)( 31, 13)(  2,   1) | 0.140537121 0.140537121 0.140537121 0.000000000 
Par#156451# E(  2,  1)( 31, 13)(  2,   1) | 0.140537121 0.140537121 0.140537121 0.000000000 
Par#156452# E(  3,  1)( 31, 13)(  2,   1) | 0.140537121 0.140537121 0.140537121 0.000000000 
Par#156453# E(  4,  1)( 31, 13)(  2,   1) | 0.140537121 0.140537121 0.140537121 0.000000000 
Par#156454# E(  5,  1)( 31, 13)(  2,   1) | 0.140537121 0.140537121 0.140537121 0.000000000 
Par#156455# E(  6,  1)( 31, 13)(  2,   1) | 0.140537121 0.140537121 0.140537121 0.000000000 
Par#156456# E(  7,  1)( 31, 13)(  2,   1) | 1.000000000 1.000000000 1.000000000 0.000000000 
Par#156457# E(  1,  2)( 31, 13)(  2,   1) | 0.859462879 0.859462879 0.859462879 0.000000000 
Par#156458# E(  2,  3)( 31, 13)(  2,   1) | 0.859462879 0.859462879 0.859462879 0.000000000 
Par#156459# E(  3,  4)( 31, 13)(  2,   1) | 0.859462879 0.859462879 0.859462879 0.000000000 
Par#156460# E(  4,  5)( 31, 13)(  2,   1) | 0.859462879 0.859462879 0.859462879 0.000000000 
Par#156461# E(  5,  6)( 31, 13)(  2,   1) | 0.859462879 0.859462879 0.859462879 0.000000000 
Par#156462# E(  6,  7)( 31, 13)(  2,   1) | 0.859462879 0.859462879 0.859462879 0.000000000 
Par#156463# E(  1,  1)( 32, 13)(  2,   1) | 0.140537121 0.140537121 0.140537121 0.000000000 
Par#156464# E(  2,  1)( 32, 13)(  2,   1) | 0.140537121 0.140537121 0.140537121 0.000000000 
Par#156465# E(  3,  1)( 32, 13)(  2,   1) | 0.140537121 0.140537121 0.140537121 0.000000000 
Par#156466# E(  4,  1)( 32, 13)(  2,   1) | 0.140537121 0.140537121 0.140537121 0.000000000 
Par#156467# E(  5,  1)( 32, 13)(  2,   1) | 0.140537121 0.140537121 0.140537121 0.000000000 
Par#156468# E(  6,  1)( 32, 13)(  2,   1) | 0.140537121 0.140537121 0.140537121 0.000000000 
Par#156469# E(  7,  1)( 32, 13)(  2,   1) | 1.000000000 1.000000000 1.000000000 0.000000000 
Par#156470# E(  1,  2)( 32, 13)(  2,   1) | 0.859462879 0.859462879 0.859462879 0.000000000 
Par#156471# E(  2,  3)( 32, 13)(  2,   1) | 0.859462879 0.859462879 0.859462879 0.000000000 
Par#156472# E(  3,  4)( 32, 13)(  2,   1) | 0.859462879 0.859462879 0.859462879 0.000000000 
Par#156473# E(  4,  5)( 32, 13)(  2,   1) | 0.859462879 0.859462879 0.859462879 0.000000000 
Par#156474# E(  5,  6)( 32, 13)(  2,   1) | 0.859462879 0.859462879 0.859462879 0.000000000 
Par#156475# E(  6,  7)( 32, 13)(  2,   1) | 0.859462879 0.859462879 0.859462879 0.000000000 
Par#156476# E(  1,  1)( 33, 13)(  2,   1) | 0.140537121 0.140537121 0.140537121 0.000000000 
Par#156477# E(  2,  1)( 33, 13)(  2,   1) | 0.140537121 0.140537121 0.140537121 0.000000000 
Par#156478# E(  3,  1)( 33, 13)(  2,   1) | 0.140537121 0.140537121 0.140537121 0.000000000 
Par#156479# E(  4,  1)( 33, 13)(  2,   1) | 0.140537121 0.140537121 0.140537121 0.000000000 
Par#156480# E(  5,  1)( 33, 13)(  2,   1) | 0.140537121 0.140537121 0.140537121 0.000000000 
Par#156481# E(  6,  1)( 33, 13)(  2,   1) | 0.140537121 0.140537121 0.140537121 0.000000000 
Par#156482# E(  7,  1)( 33, 13)(  2,   1) | 1.000000000 1.000000000 1.000000000 0.000000000 
Par#156483# E(  1,  2)( 33, 13)(  2,   1) | 0.859462879 0.859462879 0.859462879 0.000000000 
Par#156484# E(  2,  3)( 33, 13)(  2,   1) | 0.859462879 0.859462879 0.859462879 0.000000000 
Par#156485# E(  3,  4)( 33, 13)(  2,   1) | 0.859462879 0.859462879 0.859462879 0.000000000 
Par#156486# E(  4,  5)( 33, 13)(  2,   1) | 0.859462879 0.859462879 0.859462879 0.000000000 
Par#156487# E(  5,  6)( 33, 13)(  2,   1) | 0.859462879 0.859462879 0.859462879 0.000000000 
Par#156488# E(  6,  7)( 33, 13)(  2,   1) | 0.859462879 0.859462879 0.859462879 0.000000000 
Par#156489# E(  1,  1)( 34, 13)(  2,   1) | 0.140537121 0.140537121 0.140537121 0.000000000 
Par#156490# E(  2,  1)( 34, 13)(  2,   1) | 0.140537121 0.140537121 0.140537121 0.000000000 
Par#156491# E(  3,  1)( 34, 13)(  2,   1) | 0.140537121 0.140537121 0.140537121 0.000000000 
Par#156492# E(  4,  1)( 34, 13)(  2,   1) | 0.140537121 0.140537121 0.140537121 0.000000000 
Par#156493# E(  5,  1)( 34, 13)(  2,   1) | 0.140537121 0.140537121 0.140537121 0.000000000 
Par#156494# E(  6,  1)( 34, 13)(  2,   1) | 0.140537121 0.140537121 0.140537121 0.000000000 
Par#156495# E(  7,  1)( 34, 13)(  2,   1) | 1.000000000 1.000000000 1.000000000 0.000000000 
Par#156496# E(  1,  2)( 34, 13)(  2,   1) | 0.859462879 0.859462879 0.859462879 0.000000000 
Par#156497# E(  2,  3)( 34, 13)(  2,   1) | 0.859462879 0.859462879 0.859462879 0.000000000 
Par#156498# E(  3,  4)( 34, 13)(  2,   1) | 0.859462879 0.859462879 0.859462879 0.000000000 
Par#156499# E(  4,  5)( 34, 13)(  2,   1) | 0.859462879 0.859462879 0.859462879 0.000000000 
Par#156500# E(  5,  6)( 34, 13)(  2,   1) | 0.859462879 0.859462879 0.859462879 0.000000000 
Par#156501# E(  6,  7)( 34, 13)(  2,   1) | 0.859462879 0.859462879 0.859462879 0.000000000 
Par#156502# E(  1,  1)( 35, 13)(  2,   1) | 0.140537121 0.140537121 0.140537121 0.000000000 
Par#156503# E(  2,  1)( 35, 13)(  2,   1) | 0.140537121 0.140537121 0.140537121 0.000000000 
Par#156504# E(  3,  1)( 35, 13)(  2,   1) | 0.140537121 0.140537121 0.140537121 0.000000000 
Par#156505# E(  4,  1)( 35, 13)(  2,   1) | 0.140537121 0.140537121 0.140537121 0.000000000 
Par#156506# E(  5,  1)( 35, 13)(  2,   1) | 0.140537121 0.140537121 0.140537121 0.000000000 
Par#156507# E(  6,  1)( 35, 13)(  2,   1) | 0.140537121 0.140537121 0.140537121 0.000000000 
Par#156508# E(  7,  1)( 35, 13)(  2,   1) | 1.000000000 1.000000000 1.000000000 0.000000000 
Par#156509# E(  1,  2)( 35, 13)(  2,   1) | 0.859462879 0.859462879 0.859462879 0.000000000 
Par#156510# E(  2,  3)( 35, 13)(  2,   1) | 0.859462879 0.859462879 0.859462879 0.000000000 
Par#156511# E(  3,  4)( 35, 13)(  2,   1) | 0.859462879 0.859462879 0.859462879 0.000000000 
Par#156512# E(  4,  5)( 35, 13)(  2,   1) | 0.859462879 0.859462879 0.859462879 0.000000000 
Par#156513# E(  5,  6)( 35, 13)(  2,   1) | 0.859462879 0.859462879 0.859462879 0.000000000 
Par#156514# E(  6,  7)( 35, 13)(  2,   1) | 0.859462879 0.859462879 0.859462879 0.000000000 
Par#156515# E(  1,  1)( 36, 13)(  2,   1) | 0.140537121 0.140537121 0.140537121 0.000000000 
Par#156516# E(  2,  1)( 36, 13)(  2,   1) | 0.140537121 0.140537121 0.140537121 0.000000000 
Par#156517# E(  3,  1)( 36, 13)(  2,   1) | 0.140537121 0.140537121 0.140537121 0.000000000 
Par#156518# E(  4,  1)( 36, 13)(  2,   1) | 0.140537121 0.140537121 0.140537121 0.000000000 
Par#156519# E(  5,  1)( 36, 13)(  2,   1) | 0.140537121 0.140537121 0.140537121 0.000000000 
Par#156520# E(  6,  1)( 36, 13)(  2,   1) | 0.140537121 0.140537121 0.140537121 0.000000000 
Par#156521# E(  7,  1)( 36, 13)(  2,   1) | 1.000000000 1.000000000 1.000000000 0.000000000 
Par#156522# E(  1,  2)( 36, 13)(  2,   1) | 0.859462879 0.859462879 0.859462879 0.000000000 
Par#156523# E(  2,  3)( 36, 13)(  2,   1) | 0.859462879 0.859462879 0.859462879 0.000000000 
Par#156524# E(  3,  4)( 36, 13)(  2,   1) | 0.859462879 0.859462879 0.859462879 0.000000000 
Par#156525# E(  4,  5)( 36, 13)(  2,   1) | 0.859462879 0.859462879 0.859462879 0.000000000 
Par#156526# E(  5,  6)( 36, 13)(  2,   1) | 0.859462879 0.859462879 0.859462879 0.000000000 
Par#156527# E(  6,  7)( 36, 13)(  2,   1) | 0.859462879 0.859462879 0.859462879 0.000000000 
Par#156528# E(  1,  1)( 37, 13)(  2,   1) | 0.140537121 0.140537121 0.140537121 0.000000000 
Par#156529# E(  2,  1)( 37, 13)(  2,   1) | 0.140537121 0.140537121 0.140537121 0.000000000 
Par#156530# E(  3,  1)( 37, 13)(  2,   1) | 0.140537121 0.140537121 0.140537121 0.000000000 
Par#156531# E(  4,  1)( 37, 13)(  2,   1) | 0.140537121 0.140537121 0.140537121 0.000000000 
Par#156532# E(  5,  1)( 37, 13)(  2,   1) | 0.140537121 0.140537121 0.140537121 0.000000000 
Par#156533# E(  6,  1)( 37, 13)(  2,   1) | 0.140537121 0.140537121 0.140537121 0.000000000 
Par#156534# E(  7,  1)( 37, 13)(  2,   1) | 1.000000000 1.000000000 1.000000000 0.000000000 
Par#156535# E(  1,  2)( 37, 13)(  2,   1) | 0.859462879 0.859462879 0.859462879 0.000000000 
Par#156536# E(  2,  3)( 37, 13)(  2,   1) | 0.859462879 0.859462879 0.859462879 0.000000000 
Par#156537# E(  3,  4)( 37, 13)(  2,   1) | 0.859462879 0.859462879 0.859462879 0.000000000 
Par#156538# E(  4,  5)( 37, 13)(  2,   1) | 0.859462879 0.859462879 0.859462879 0.000000000 
Par#156539# E(  5,  6)( 37, 13)(  2,   1) | 0.859462879 0.859462879 0.859462879 0.000000000 
Par#156540# E(  6,  7)( 37, 13)(  2,   1) | 0.859462879 0.859462879 0.859462879 0.000000000 
Par#156541# E(  1,  1)( 38, 13)(  2,   1) | 0.140537121 0.140537121 0.140537121 0.000000000 
Par#156542# E(  2,  1)( 38, 13)(  2,   1) | 0.140537121 0.140537121 0.140537121 0.000000000 
Par#156543# E(  3,  1)( 38, 13)(  2,   1) | 0.140537121 0.140537121 0.140537121 0.000000000 
Par#156544# E(  4,  1)( 38, 13)(  2,   1) | 0.140537121 0.140537121 0.140537121 0.000000000 
Par#156545# E(  5,  1)( 38, 13)(  2,   1) | 0.140537121 0.140537121 0.140537121 0.000000000 
Par#156546# E(  6,  1)( 38, 13)(  2,   1) | 0.140537121 0.140537121 0.140537121 0.000000000 
Par#156547# E(  7,  1)( 38, 13)(  2,   1) | 1.000000000 1.000000000 1.000000000 0.000000000 
Par#156548# E(  1,  2)( 38, 13)(  2,   1) | 0.859462879 0.859462879 0.859462879 0.000000000 
Par#156549# E(  2,  3)( 38, 13)(  2,   1) | 0.859462879 0.859462879 0.859462879 0.000000000 
Par#156550# E(  3,  4)( 38, 13)(  2,   1) | 0.859462879 0.859462879 0.859462879 0.000000000 
Par#156551# E(  4,  5)( 38, 13)(  2,   1) | 0.859462879 0.859462879 0.859462879 0.000000000 
Par#156552# E(  5,  6)( 38, 13)(  2,   1) | 0.859462879 0.859462879 0.859462879 0.000000000 
Par#156553# E(  6,  7)( 38, 13)(  2,   1) | 0.859462879 0.859462879 0.859462879 0.000000000 
Par#156554# E(  1,  1)( 14, 14)(  2,   1) | 0.140537121 0.140537121 0.140537121 0.000000000 
Par#156555# E(  2,  1)( 14, 14)(  2,   1) | 0.140537121 0.140537121 0.140537121 0.000000000 
Par#156556# E(  3,  1)( 14, 14)(  2,   1) | 0.140537121 0.140537121 0.140537121 0.000000000 
Par#156557# E(  4,  1)( 14, 14)(  2,   1) | 0.140537121 0.140537121 0.140537121 0.000000000 
Par#156558# E(  5,  1)( 14, 14)(  2,   1) | 0.140537121 0.140537121 0.140537121 0.000000000 
Par#156559# E(  6,  1)( 14, 14)(  2,   1) | 0.140537121 0.140537121 0.140537121 0.000000000 
Par#156560# E(  7,  1)( 14, 14)(  2,   1) | 1.000000000 1.000000000 1.000000000 0.000000000 
Par#156561# E(  1,  2)( 14, 14)(  2,   1) | 0.859462879 0.859462879 0.859462879 0.000000000 
Par#156562# E(  2,  3)( 14, 14)(  2,   1) | 0.859462879 0.859462879 0.859462879 0.000000000 
Par#156563# E(  3,  4)( 14, 14)(  2,   1) | 0.859462879 0.859462879 0.859462879 0.000000000 
Par#156564# E(  4,  5)( 14, 14)(  2,   1) | 0.859462879 0.859462879 0.859462879 0.000000000 
Par#156565# E(  5,  6)( 14, 14)(  2,   1) | 0.859462879 0.859462879 0.859462879 0.000000000 
Par#156566# E(  6,  7)( 14, 14)(  2,   1) | 0.859462879 0.859462879 0.859462879 0.000000000 
Par#156567# E(  1,  1)( 15, 14)(  2,   1) | 0.140537121 0.140537121 0.140537121 0.000000000 
Par#156568# E(  2,  1)( 15, 14)(  2,   1) | 0.140537121 0.140537121 0.140537121 0.000000000 
Par#156569# E(  3,  1)( 15, 14)(  2,   1) | 0.140537121 0.140537121 0.140537121 0.000000000 
Par#156570# E(  4,  1)( 15, 14)(  2,   1) | 0.140537121 0.140537121 0.140537121 0.000000000 
Par#156571# E(  5,  1)( 15, 14)(  2,   1) | 0.140537121 0.140537121 0.140537121 0.000000000 
Par#156572# E(  6,  1)( 15, 14)(  2,   1) | 0.140537121 0.140537121 0.140537121 0.000000000 
Par#156573# E(  7,  1)( 15, 14)(  2,   1) | 1.000000000 1.000000000 1.000000000 0.000000000 
Par#156574# E(  1,  2)( 15, 14)(  2,   1) | 0.859462879 0.859462879 0.859462879 0.000000000 
Par#156575# E(  2,  3)( 15, 14)(  2,   1) | 0.859462879 0.859462879 0.859462879 0.000000000 
Par#156576# E(  3,  4)( 15, 14)(  2,   1) | 0.859462879 0.859462879 0.859462879 0.000000000 
Par#156577# E(  4,  5)( 15, 14)(  2,   1) | 0.859462879 0.859462879 0.859462879 0.000000000 
Par#156578# E(  5,  6)( 15, 14)(  2,   1) | 0.859462879 0.859462879 0.859462879 0.000000000 
Par#156579# E(  6,  7)( 15, 14)(  2,   1) | 0.859462879 0.859462879 0.859462879 0.000000000 
Par#156580# E(  1,  1)( 16, 14)(  2,   1) | 0.140537121 0.140537121 0.140537121 0.000000000 
Par#156581# E(  2,  1)( 16, 14)(  2,   1) | 0.140537121 0.140537121 0.140537121 0.000000000 
Par#156582# E(  3,  1)( 16, 14)(  2,   1) | 0.140537121 0.140537121 0.140537121 0.000000000 
Par#156583# E(  4,  1)( 16, 14)(  2,   1) | 0.140537121 0.140537121 0.140537121 0.000000000 
Par#156584# E(  5,  1)( 16, 14)(  2,   1) | 0.140537121 0.140537121 0.140537121 0.000000000 
Par#156585# E(  6,  1)( 16, 14)(  2,   1) | 0.140537121 0.140537121 0.140537121 0.000000000 
Par#156586# E(  7,  1)( 16, 14)(  2,   1) | 1.000000000 1.000000000 1.000000000 0.000000000 
Par#156587# E(  1,  2)( 16, 14)(  2,   1) | 0.859462879 0.859462879 0.859462879 0.000000000 
Par#156588# E(  2,  3)( 16, 14)(  2,   1) | 0.859462879 0.859462879 0.859462879 0.000000000 
Par#156589# E(  3,  4)( 16, 14)(  2,   1) | 0.859462879 0.859462879 0.859462879 0.000000000 
Par#156590# E(  4,  5)( 16, 14)(  2,   1) | 0.859462879 0.859462879 0.859462879 0.000000000 
Par#156591# E(  5,  6)( 16, 14)(  2,   1) | 0.859462879 0.859462879 0.859462879 0.000000000 
Par#156592# E(  6,  7)( 16, 14)(  2,   1) | 0.859462879 0.859462879 0.859462879 0.000000000 
Par#156593# E(  1,  1)( 17, 14)(  2,   1) | 0.140537121 0.140537121 0.140537121 0.000000000 
Par#156594# E(  2,  1)( 17, 14)(  2,   1) | 0.140537121 0.140537121 0.140537121 0.000000000 
Par#156595# E(  3,  1)( 17, 14)(  2,   1) | 0.140537121 0.140537121 0.140537121 0.000000000 
Par#156596# E(  4,  1)( 17, 14)(  2,   1) | 0.140537121 0.140537121 0.140537121 0.000000000 
Par#156597# E(  5,  1)( 17, 14)(  2,   1) | 0.140537121 0.140537121 0.140537121 0.000000000 
Par#156598# E(  6,  1)( 17, 14)(  2,   1) | 0.140537121 0.140537121 0.140537121 0.000000000 
Par#156599# E(  7,  1)( 17, 14)(  2,   1) | 1.000000000 1.000000000 1.000000000 0.000000000 
Par#156600# E(  1,  2)( 17, 14)(  2,   1) | 0.859462879 0.859462879 0.859462879 0.000000000 
Par#156601# E(  2,  3)( 17, 14)(  2,   1) | 0.859462879 0.859462879 0.859462879 0.000000000 
Par#156602# E(  3,  4)( 17, 14)(  2,   1) | 0.859462879 0.859462879 0.859462879 0.000000000 
Par#156603# E(  4,  5)( 17, 14)(  2,   1) | 0.859462879 0.859462879 0.859462879 0.000000000 
Par#156604# E(  5,  6)( 17, 14)(  2,   1) | 0.859462879 0.859462879 0.859462879 0.000000000 
Par#156605# E(  6,  7)( 17, 14)(  2,   1) | 0.859462879 0.859462879 0.859462879 0.000000000 
Par#156606# E(  1,  1)( 18, 14)(  2,   1) | 0.140537121 0.140537121 0.140537121 0.000000000 
Par#156607# E(  2,  1)( 18, 14)(  2,   1) | 0.140537121 0.140537121 0.140537121 0.000000000 
Par#156608# E(  3,  1)( 18, 14)(  2,   1) | 0.140537121 0.140537121 0.140537121 0.000000000 
Par#156609# E(  4,  1)( 18, 14)(  2,   1) | 0.140537121 0.140537121 0.140537121 0.000000000 
Par#156610# E(  5,  1)( 18, 14)(  2,   1) | 0.140537121 0.140537121 0.140537121 0.000000000 
Par#156611# E(  6,  1)( 18, 14)(  2,   1) | 0.140537121 0.140537121 0.140537121 0.000000000 
Par#156612# E(  7,  1)( 18, 14)(  2,   1) | 1.000000000 1.000000000 1.000000000 0.000000000 
Par#156613# E(  1,  2)( 18, 14)(  2,   1) | 0.859462879 0.859462879 0.859462879 0.000000000 
Par#156614# E(  2,  3)( 18, 14)(  2,   1) | 0.859462879 0.859462879 0.859462879 0.000000000 
Par#156615# E(  3,  4)( 18, 14)(  2,   1) | 0.859462879 0.859462879 0.859462879 0.000000000 
Par#156616# E(  4,  5)( 18, 14)(  2,   1) | 0.859462879 0.859462879 0.859462879 0.000000000 
Par#156617# E(  5,  6)( 18, 14)(  2,   1) | 0.859462879 0.859462879 0.859462879 0.000000000 
Par#156618# E(  6,  7)( 18, 14)(  2,   1) | 0.859462879 0.859462879 0.859462879 0.000000000 
Par#156619# E(  1,  1)( 19, 14)(  2,   1) | 0.140537121 0.140537121 0.140537121 0.000000000 
Par#156620# E(  2,  1)( 19, 14)(  2,   1) | 0.140537121 0.140537121 0.140537121 0.000000000 
Par#156621# E(  3,  1)( 19, 14)(  2,   1) | 0.140537121 0.140537121 0.140537121 0.000000000 
Par#156622# E(  4,  1)( 19, 14)(  2,   1) | 0.140537121 0.140537121 0.140537121 0.000000000 
Par#156623# E(  5,  1)( 19, 14)(  2,   1) | 0.140537121 0.140537121 0.140537121 0.000000000 
Par#156624# E(  6,  1)( 19, 14)(  2,   1) | 0.140537121 0.140537121 0.140537121 0.000000000 
Par#156625# E(  7,  1)( 19, 14)(  2,   1) | 1.000000000 1.000000000 1.000000000 0.000000000 
Par#156626# E(  1,  2)( 19, 14)(  2,   1) | 0.859462879 0.859462879 0.859462879 0.000000000 
Par#156627# E(  2,  3)( 19, 14)(  2,   1) | 0.859462879 0.859462879 0.859462879 0.000000000 
Par#156628# E(  3,  4)( 19, 14)(  2,   1) | 0.859462879 0.859462879 0.859462879 0.000000000 
Par#156629# E(  4,  5)( 19, 14)(  2,   1) | 0.859462879 0.859462879 0.859462879 0.000000000 
Par#156630# E(  5,  6)( 19, 14)(  2,   1) | 0.859462879 0.859462879 0.859462879 0.000000000 
Par#156631# E(  6,  7)( 19, 14)(  2,   1) | 0.859462879 0.859462879 0.859462879 0.000000000 
Par#156632# E(  1,  1)( 20, 14)(  2,   1) | 0.140537121 0.140537121 0.140537121 0.000000000 
Par#156633# E(  2,  1)( 20, 14)(  2,   1) | 0.140537121 0.140537121 0.140537121 0.000000000 
Par#156634# E(  3,  1)( 20, 14)(  2,   1) | 0.140537121 0.140537121 0.140537121 0.000000000 
Par#156635# E(  4,  1)( 20, 14)(  2,   1) | 0.140537121 0.140537121 0.140537121 0.000000000 
Par#156636# E(  5,  1)( 20, 14)(  2,   1) | 0.140537121 0.140537121 0.140537121 0.000000000 
Par#156637# E(  6,  1)( 20, 14)(  2,   1) | 0.140537121 0.140537121 0.140537121 0.000000000 
Par#156638# E(  7,  1)( 20, 14)(  2,   1) | 1.000000000 1.000000000 1.000000000 0.000000000 
Par#156639# E(  1,  2)( 20, 14)(  2,   1) | 0.859462879 0.859462879 0.859462879 0.000000000 
Par#156640# E(  2,  3)( 20, 14)(  2,   1) | 0.859462879 0.859462879 0.859462879 0.000000000 
Par#156641# E(  3,  4)( 20, 14)(  2,   1) | 0.859462879 0.859462879 0.859462879 0.000000000 
Par#156642# E(  4,  5)( 20, 14)(  2,   1) | 0.859462879 0.859462879 0.859462879 0.000000000 
Par#156643# E(  5,  6)( 20, 14)(  2,   1) | 0.859462879 0.859462879 0.859462879 0.000000000 
Par#156644# E(  6,  7)( 20, 14)(  2,   1) | 0.859462879 0.859462879 0.859462879 0.000000000 
Par#156645# E(  1,  1)( 21, 14)(  2,   1) | 0.140537121 0.140537121 0.140537121 0.000000000 
Par#156646# E(  2,  1)( 21, 14)(  2,   1) | 0.140537121 0.140537121 0.140537121 0.000000000 
Par#156647# E(  3,  1)( 21, 14)(  2,   1) | 0.140537121 0.140537121 0.140537121 0.000000000 
Par#156648# E(  4,  1)( 21, 14)(  2,   1) | 0.140537121 0.140537121 0.140537121 0.000000000 
Par#156649# E(  5,  1)( 21, 14)(  2,   1) | 0.140537121 0.140537121 0.140537121 0.000000000 
Par#156650# E(  6,  1)( 21, 14)(  2,   1) | 0.140537121 0.140537121 0.140537121 0.000000000 
Par#156651# E(  7,  1)( 21, 14)(  2,   1) | 1.000000000 1.000000000 1.000000000 0.000000000 
Par#156652# E(  1,  2)( 21, 14)(  2,   1) | 0.859462879 0.859462879 0.859462879 0.000000000 
Par#156653# E(  2,  3)( 21, 14)(  2,   1) | 0.859462879 0.859462879 0.859462879 0.000000000 
Par#156654# E(  3,  4)( 21, 14)(  2,   1) | 0.859462879 0.859462879 0.859462879 0.000000000 
Par#156655# E(  4,  5)( 21, 14)(  2,   1) | 0.859462879 0.859462879 0.859462879 0.000000000 
Par#156656# E(  5,  6)( 21, 14)(  2,   1) | 0.859462879 0.859462879 0.859462879 0.000000000 
Par#156657# E(  6,  7)( 21, 14)(  2,   1) | 0.859462879 0.859462879 0.859462879 0.000000000 
Par#156658# E(  1,  1)( 22, 14)(  2,   1) | 0.140537121 0.140537121 0.140537121 0.000000000 
Par#156659# E(  2,  1)( 22, 14)(  2,   1) | 0.140537121 0.140537121 0.140537121 0.000000000 
Par#156660# E(  3,  1)( 22, 14)(  2,   1) | 0.140537121 0.140537121 0.140537121 0.000000000 
Par#156661# E(  4,  1)( 22, 14)(  2,   1) | 0.140537121 0.140537121 0.140537121 0.000000000 
Par#156662# E(  5,  1)( 22, 14)(  2,   1) | 0.140537121 0.140537121 0.140537121 0.000000000 
Par#156663# E(  6,  1)( 22, 14)(  2,   1) | 0.140537121 0.140537121 0.140537121 0.000000000 
Par#156664# E(  7,  1)( 22, 14)(  2,   1) | 1.000000000 1.000000000 1.000000000 0.000000000 
Par#156665# E(  1,  2)( 22, 14)(  2,   1) | 0.859462879 0.859462879 0.859462879 0.000000000 
Par#156666# E(  2,  3)( 22, 14)(  2,   1) | 0.859462879 0.859462879 0.859462879 0.000000000 
Par#156667# E(  3,  4)( 22, 14)(  2,   1) | 0.859462879 0.859462879 0.859462879 0.000000000 
Par#156668# E(  4,  5)( 22, 14)(  2,   1) | 0.859462879 0.859462879 0.859462879 0.000000000 
Par#156669# E(  5,  6)( 22, 14)(  2,   1) | 0.859462879 0.859462879 0.859462879 0.000000000 
Par#156670# E(  6,  7)( 22, 14)(  2,   1) | 0.859462879 0.859462879 0.859462879 0.000000000 
Par#156671# E(  1,  1)( 23, 14)(  2,   1) | 0.140537121 0.140537121 0.140537121 0.000000000 
Par#156672# E(  2,  1)( 23, 14)(  2,   1) | 0.140537121 0.140537121 0.140537121 0.000000000 
Par#156673# E(  3,  1)( 23, 14)(  2,   1) | 0.140537121 0.140537121 0.140537121 0.000000000 
Par#156674# E(  4,  1)( 23, 14)(  2,   1) | 0.140537121 0.140537121 0.140537121 0.000000000 
Par#156675# E(  5,  1)( 23, 14)(  2,   1) | 0.140537121 0.140537121 0.140537121 0.000000000 
Par#156676# E(  6,  1)( 23, 14)(  2,   1) | 0.140537121 0.140537121 0.140537121 0.000000000 
Par#156677# E(  7,  1)( 23, 14)(  2,   1) | 1.000000000 1.000000000 1.000000000 0.000000000 
Par#156678# E(  1,  2)( 23, 14)(  2,   1) | 0.859462879 0.859462879 0.859462879 0.000000000 
Par#156679# E(  2,  3)( 23, 14)(  2,   1) | 0.859462879 0.859462879 0.859462879 0.000000000 
Par#156680# E(  3,  4)( 23, 14)(  2,   1) | 0.859462879 0.859462879 0.859462879 0.000000000 
Par#156681# E(  4,  5)( 23, 14)(  2,   1) | 0.859462879 0.859462879 0.859462879 0.000000000 
Par#156682# E(  5,  6)( 23, 14)(  2,   1) | 0.859462879 0.859462879 0.859462879 0.000000000 
Par#156683# E(  6,  7)( 23, 14)(  2,   1) | 0.859462879 0.859462879 0.859462879 0.000000000 
Par#156684# E(  1,  1)( 24, 14)(  2,   1) | 0.140537121 0.140537121 0.140537121 0.000000000 
Par#156685# E(  2,  1)( 24, 14)(  2,   1) | 0.140537121 0.140537121 0.140537121 0.000000000 
Par#156686# E(  3,  1)( 24, 14)(  2,   1) | 0.140537121 0.140537121 0.140537121 0.000000000 
Par#156687# E(  4,  1)( 24, 14)(  2,   1) | 0.140537121 0.140537121 0.140537121 0.000000000 
Par#156688# E(  5,  1)( 24, 14)(  2,   1) | 0.140537121 0.140537121 0.140537121 0.000000000 
Par#156689# E(  6,  1)( 24, 14)(  2,   1) | 0.140537121 0.140537121 0.140537121 0.000000000 
Par#156690# E(  7,  1)( 24, 14)(  2,   1) | 1.000000000 1.000000000 1.000000000 0.000000000 
Par#156691# E(  1,  2)( 24, 14)(  2,   1) | 0.859462879 0.859462879 0.859462879 0.000000000 
Par#156692# E(  2,  3)( 24, 14)(  2,   1) | 0.859462879 0.859462879 0.859462879 0.000000000 
Par#156693# E(  3,  4)( 24, 14)(  2,   1) | 0.859462879 0.859462879 0.859462879 0.000000000 
Par#156694# E(  4,  5)( 24, 14)(  2,   1) | 0.859462879 0.859462879 0.859462879 0.000000000 
Par#156695# E(  5,  6)( 24, 14)(  2,   1) | 0.859462879 0.859462879 0.859462879 0.000000000 
Par#156696# E(  6,  7)( 24, 14)(  2,   1) | 0.859462879 0.859462879 0.859462879 0.000000000 
Par#156697# E(  1,  1)( 25, 14)(  2,   1) | 0.140537121 0.140537121 0.140537121 0.000000000 
Par#156698# E(  2,  1)( 25, 14)(  2,   1) | 0.140537121 0.140537121 0.140537121 0.000000000 
Par#156699# E(  3,  1)( 25, 14)(  2,   1) | 0.140537121 0.140537121 0.140537121 0.000000000 
Par#156700# E(  4,  1)( 25, 14)(  2,   1) | 0.140537121 0.140537121 0.140537121 0.000000000 
Par#156701# E(  5,  1)( 25, 14)(  2,   1) | 0.140537121 0.140537121 0.140537121 0.000000000 
Par#156702# E(  6,  1)( 25, 14)(  2,   1) | 0.140537121 0.140537121 0.140537121 0.000000000 
Par#156703# E(  7,  1)( 25, 14)(  2,   1) | 1.000000000 1.000000000 1.000000000 0.000000000 
Par#156704# E(  1,  2)( 25, 14)(  2,   1) | 0.859462879 0.859462879 0.859462879 0.000000000 
Par#156705# E(  2,  3)( 25, 14)(  2,   1) | 0.859462879 0.859462879 0.859462879 0.000000000 
Par#156706# E(  3,  4)( 25, 14)(  2,   1) | 0.859462879 0.859462879 0.859462879 0.000000000 
Par#156707# E(  4,  5)( 25, 14)(  2,   1) | 0.859462879 0.859462879 0.859462879 0.000000000 
Par#156708# E(  5,  6)( 25, 14)(  2,   1) | 0.859462879 0.859462879 0.859462879 0.000000000 
Par#156709# E(  6,  7)( 25, 14)(  2,   1) | 0.859462879 0.859462879 0.859462879 0.000000000 
Par#156710# E(  1,  1)( 26, 14)(  2,   1) | 0.140537121 0.140537121 0.140537121 0.000000000 
Par#156711# E(  2,  1)( 26, 14)(  2,   1) | 0.140537121 0.140537121 0.140537121 0.000000000 
Par#156712# E(  3,  1)( 26, 14)(  2,   1) | 0.140537121 0.140537121 0.140537121 0.000000000 
Par#156713# E(  4,  1)( 26, 14)(  2,   1) | 0.140537121 0.140537121 0.140537121 0.000000000 
Par#156714# E(  5,  1)( 26, 14)(  2,   1) | 0.140537121 0.140537121 0.140537121 0.000000000 
Par#156715# E(  6,  1)( 26, 14)(  2,   1) | 0.140537121 0.140537121 0.140537121 0.000000000 
Par#156716# E(  7,  1)( 26, 14)(  2,   1) | 1.000000000 1.000000000 1.000000000 0.000000000 
Par#156717# E(  1,  2)( 26, 14)(  2,   1) | 0.859462879 0.859462879 0.859462879 0.000000000 
Par#156718# E(  2,  3)( 26, 14)(  2,   1) | 0.859462879 0.859462879 0.859462879 0.000000000 
Par#156719# E(  3,  4)( 26, 14)(  2,   1) | 0.859462879 0.859462879 0.859462879 0.000000000 
Par#156720# E(  4,  5)( 26, 14)(  2,   1) | 0.859462879 0.859462879 0.859462879 0.000000000 
Par#156721# E(  5,  6)( 26, 14)(  2,   1) | 0.859462879 0.859462879 0.859462879 0.000000000 
Par#156722# E(  6,  7)( 26, 14)(  2,   1) | 0.859462879 0.859462879 0.859462879 0.000000000 
Par#156723# E(  1,  1)( 27, 14)(  2,   1) | 0.140537121 0.140537121 0.140537121 0.000000000 
Par#156724# E(  2,  1)( 27, 14)(  2,   1) | 0.140537121 0.140537121 0.140537121 0.000000000 
Par#156725# E(  3,  1)( 27, 14)(  2,   1) | 0.140537121 0.140537121 0.140537121 0.000000000 
Par#156726# E(  4,  1)( 27, 14)(  2,   1) | 0.140537121 0.140537121 0.140537121 0.000000000 
Par#156727# E(  5,  1)( 27, 14)(  2,   1) | 0.140537121 0.140537121 0.140537121 0.000000000 
Par#156728# E(  6,  1)( 27, 14)(  2,   1) | 0.140537121 0.140537121 0.140537121 0.000000000 
Par#156729# E(  7,  1)( 27, 14)(  2,   1) | 1.000000000 1.000000000 1.000000000 0.000000000 
Par#156730# E(  1,  2)( 27, 14)(  2,   1) | 0.859462879 0.859462879 0.859462879 0.000000000 
Par#156731# E(  2,  3)( 27, 14)(  2,   1) | 0.859462879 0.859462879 0.859462879 0.000000000 
Par#156732# E(  3,  4)( 27, 14)(  2,   1) | 0.859462879 0.859462879 0.859462879 0.000000000 
Par#156733# E(  4,  5)( 27, 14)(  2,   1) | 0.859462879 0.859462879 0.859462879 0.000000000 
Par#156734# E(  5,  6)( 27, 14)(  2,   1) | 0.859462879 0.859462879 0.859462879 0.000000000 
Par#156735# E(  6,  7)( 27, 14)(  2,   1) | 0.859462879 0.859462879 0.859462879 0.000000000 
Par#156736# E(  1,  1)( 28, 14)(  2,   1) | 0.140537121 0.140537121 0.140537121 0.000000000 
Par#156737# E(  2,  1)( 28, 14)(  2,   1) | 0.140537121 0.140537121 0.140537121 0.000000000 
Par#156738# E(  3,  1)( 28, 14)(  2,   1) | 0.140537121 0.140537121 0.140537121 0.000000000 
Par#156739# E(  4,  1)( 28, 14)(  2,   1) | 0.140537121 0.140537121 0.140537121 0.000000000 
Par#156740# E(  5,  1)( 28, 14)(  2,   1) | 0.140537121 0.140537121 0.140537121 0.000000000 
Par#156741# E(  6,  1)( 28, 14)(  2,   1) | 0.140537121 0.140537121 0.140537121 0.000000000 
Par#156742# E(  7,  1)( 28, 14)(  2,   1) | 1.000000000 1.000000000 1.000000000 0.000000000 
Par#156743# E(  1,  2)( 28, 14)(  2,   1) | 0.859462879 0.859462879 0.859462879 0.000000000 
Par#156744# E(  2,  3)( 28, 14)(  2,   1) | 0.859462879 0.859462879 0.859462879 0.000000000 
Par#156745# E(  3,  4)( 28, 14)(  2,   1) | 0.859462879 0.859462879 0.859462879 0.000000000 
Par#156746# E(  4,  5)( 28, 14)(  2,   1) | 0.859462879 0.859462879 0.859462879 0.000000000 
Par#156747# E(  5,  6)( 28, 14)(  2,   1) | 0.859462879 0.859462879 0.859462879 0.000000000 
Par#156748# E(  6,  7)( 28, 14)(  2,   1) | 0.859462879 0.859462879 0.859462879 0.000000000 
Par#156749# E(  1,  1)( 29, 14)(  2,   1) | 0.140537121 0.140537121 0.140537121 0.000000000 
Par#156750# E(  2,  1)( 29, 14)(  2,   1) | 0.140537121 0.140537121 0.140537121 0.000000000 
Par#156751# E(  3,  1)( 29, 14)(  2,   1) | 0.140537121 0.140537121 0.140537121 0.000000000 
Par#156752# E(  4,  1)( 29, 14)(  2,   1) | 0.140537121 0.140537121 0.140537121 0.000000000 
Par#156753# E(  5,  1)( 29, 14)(  2,   1) | 0.140537121 0.140537121 0.140537121 0.000000000 
Par#156754# E(  6,  1)( 29, 14)(  2,   1) | 0.140537121 0.140537121 0.140537121 0.000000000 
Par#156755# E(  7,  1)( 29, 14)(  2,   1) | 1.000000000 1.000000000 1.000000000 0.000000000 
Par#156756# E(  1,  2)( 29, 14)(  2,   1) | 0.859462879 0.859462879 0.859462879 0.000000000 
Par#156757# E(  2,  3)( 29, 14)(  2,   1) | 0.859462879 0.859462879 0.859462879 0.000000000 
Par#156758# E(  3,  4)( 29, 14)(  2,   1) | 0.859462879 0.859462879 0.859462879 0.000000000 
Par#156759# E(  4,  5)( 29, 14)(  2,   1) | 0.859462879 0.859462879 0.859462879 0.000000000 
Par#156760# E(  5,  6)( 29, 14)(  2,   1) | 0.859462879 0.859462879 0.859462879 0.000000000 
Par#156761# E(  6,  7)( 29, 14)(  2,   1) | 0.859462879 0.859462879 0.859462879 0.000000000 
Par#156762# E(  1,  1)( 30, 14)(  2,   1) | 0.140537121 0.140537121 0.140537121 0.000000000 
Par#156763# E(  2,  1)( 30, 14)(  2,   1) | 0.140537121 0.140537121 0.140537121 0.000000000 
Par#156764# E(  3,  1)( 30, 14)(  2,   1) | 0.140537121 0.140537121 0.140537121 0.000000000 
Par#156765# E(  4,  1)( 30, 14)(  2,   1) | 0.140537121 0.140537121 0.140537121 0.000000000 
Par#156766# E(  5,  1)( 30, 14)(  2,   1) | 0.140537121 0.140537121 0.140537121 0.000000000 
Par#156767# E(  6,  1)( 30, 14)(  2,   1) | 0.140537121 0.140537121 0.140537121 0.000000000 
Par#156768# E(  7,  1)( 30, 14)(  2,   1) | 1.000000000 1.000000000 1.000000000 0.000000000 
Par#156769# E(  1,  2)( 30, 14)(  2,   1) | 0.859462879 0.859462879 0.859462879 0.000000000 
Par#156770# E(  2,  3)( 30, 14)(  2,   1) | 0.859462879 0.859462879 0.859462879 0.000000000 
Par#156771# E(  3,  4)( 30, 14)(  2,   1) | 0.859462879 0.859462879 0.859462879 0.000000000 
Par#156772# E(  4,  5)( 30, 14)(  2,   1) | 0.859462879 0.859462879 0.859462879 0.000000000 
Par#156773# E(  5,  6)( 30, 14)(  2,   1) | 0.859462879 0.859462879 0.859462879 0.000000000 
Par#156774# E(  6,  7)( 30, 14)(  2,   1) | 0.859462879 0.859462879 0.859462879 0.000000000 
Par#156775# E(  1,  1)( 31, 14)(  2,   1) | 0.140537121 0.140537121 0.140537121 0.000000000 
Par#156776# E(  2,  1)( 31, 14)(  2,   1) | 0.140537121 0.140537121 0.140537121 0.000000000 
Par#156777# E(  3,  1)( 31, 14)(  2,   1) | 0.140537121 0.140537121 0.140537121 0.000000000 
Par#156778# E(  4,  1)( 31, 14)(  2,   1) | 0.140537121 0.140537121 0.140537121 0.000000000 
Par#156779# E(  5,  1)( 31, 14)(  2,   1) | 0.140537121 0.140537121 0.140537121 0.000000000 
Par#156780# E(  6,  1)( 31, 14)(  2,   1) | 0.140537121 0.140537121 0.140537121 0.000000000 
Par#156781# E(  7,  1)( 31, 14)(  2,   1) | 1.000000000 1.000000000 1.000000000 0.000000000 
Par#156782# E(  1,  2)( 31, 14)(  2,   1) | 0.859462879 0.859462879 0.859462879 0.000000000 
Par#156783# E(  2,  3)( 31, 14)(  2,   1) | 0.859462879 0.859462879 0.859462879 0.000000000 
Par#156784# E(  3,  4)( 31, 14)(  2,   1) | 0.859462879 0.859462879 0.859462879 0.000000000 
Par#156785# E(  4,  5)( 31, 14)(  2,   1) | 0.859462879 0.859462879 0.859462879 0.000000000 
Par#156786# E(  5,  6)( 31, 14)(  2,   1) | 0.859462879 0.859462879 0.859462879 0.000000000 
Par#156787# E(  6,  7)( 31, 14)(  2,   1) | 0.859462879 0.859462879 0.859462879 0.000000000 
Par#156788# E(  1,  1)( 32, 14)(  2,   1) | 0.140537121 0.140537121 0.140537121 0.000000000 
Par#156789# E(  2,  1)( 32, 14)(  2,   1) | 0.140537121 0.140537121 0.140537121 0.000000000 
Par#156790# E(  3,  1)( 32, 14)(  2,   1) | 0.140537121 0.140537121 0.140537121 0.000000000 
Par#156791# E(  4,  1)( 32, 14)(  2,   1) | 0.140537121 0.140537121 0.140537121 0.000000000 
Par#156792# E(  5,  1)( 32, 14)(  2,   1) | 0.140537121 0.140537121 0.140537121 0.000000000 
Par#156793# E(  6,  1)( 32, 14)(  2,   1) | 0.140537121 0.140537121 0.140537121 0.000000000 
Par#156794# E(  7,  1)( 32, 14)(  2,   1) | 1.000000000 1.000000000 1.000000000 0.000000000 
Par#156795# E(  1,  2)( 32, 14)(  2,   1) | 0.859462879 0.859462879 0.859462879 0.000000000 
Par#156796# E(  2,  3)( 32, 14)(  2,   1) | 0.859462879 0.859462879 0.859462879 0.000000000 
Par#156797# E(  3,  4)( 32, 14)(  2,   1) | 0.859462879 0.859462879 0.859462879 0.000000000 
Par#156798# E(  4,  5)( 32, 14)(  2,   1) | 0.859462879 0.859462879 0.859462879 0.000000000 
Par#156799# E(  5,  6)( 32, 14)(  2,   1) | 0.859462879 0.859462879 0.859462879 0.000000000 
Par#156800# E(  6,  7)( 32, 14)(  2,   1) | 0.859462879 0.859462879 0.859462879 0.000000000 
Par#156801# E(  1,  1)( 33, 14)(  2,   1) | 0.140537121 0.140537121 0.140537121 0.000000000 
Par#156802# E(  2,  1)( 33, 14)(  2,   1) | 0.140537121 0.140537121 0.140537121 0.000000000 
Par#156803# E(  3,  1)( 33, 14)(  2,   1) | 0.140537121 0.140537121 0.140537121 0.000000000 
Par#156804# E(  4,  1)( 33, 14)(  2,   1) | 0.140537121 0.140537121 0.140537121 0.000000000 
Par#156805# E(  5,  1)( 33, 14)(  2,   1) | 0.140537121 0.140537121 0.140537121 0.000000000 
Par#156806# E(  6,  1)( 33, 14)(  2,   1) | 0.140537121 0.140537121 0.140537121 0.000000000 
Par#156807# E(  7,  1)( 33, 14)(  2,   1) | 1.000000000 1.000000000 1.000000000 0.000000000 
Par#156808# E(  1,  2)( 33, 14)(  2,   1) | 0.859462879 0.859462879 0.859462879 0.000000000 
Par#156809# E(  2,  3)( 33, 14)(  2,   1) | 0.859462879 0.859462879 0.859462879 0.000000000 
Par#156810# E(  3,  4)( 33, 14)(  2,   1) | 0.859462879 0.859462879 0.859462879 0.000000000 
Par#156811# E(  4,  5)( 33, 14)(  2,   1) | 0.859462879 0.859462879 0.859462879 0.000000000 
Par#156812# E(  5,  6)( 33, 14)(  2,   1) | 0.859462879 0.859462879 0.859462879 0.000000000 
Par#156813# E(  6,  7)( 33, 14)(  2,   1) | 0.859462879 0.859462879 0.859462879 0.000000000 
Par#156814# E(  1,  1)( 34, 14)(  2,   1) | 0.140537121 0.140537121 0.140537121 0.000000000 
Par#156815# E(  2,  1)( 34, 14)(  2,   1) | 0.140537121 0.140537121 0.140537121 0.000000000 
Par#156816# E(  3,  1)( 34, 14)(  2,   1) | 0.140537121 0.140537121 0.140537121 0.000000000 
Par#156817# E(  4,  1)( 34, 14)(  2,   1) | 0.140537121 0.140537121 0.140537121 0.000000000 
Par#156818# E(  5,  1)( 34, 14)(  2,   1) | 0.140537121 0.140537121 0.140537121 0.000000000 
Par#156819# E(  6,  1)( 34, 14)(  2,   1) | 0.140537121 0.140537121 0.140537121 0.000000000 
Par#156820# E(  7,  1)( 34, 14)(  2,   1) | 1.000000000 1.000000000 1.000000000 0.000000000 
Par#156821# E(  1,  2)( 34, 14)(  2,   1) | 0.859462879 0.859462879 0.859462879 0.000000000 
Par#156822# E(  2,  3)( 34, 14)(  2,   1) | 0.859462879 0.859462879 0.859462879 0.000000000 
Par#156823# E(  3,  4)( 34, 14)(  2,   1) | 0.859462879 0.859462879 0.859462879 0.000000000 
Par#156824# E(  4,  5)( 34, 14)(  2,   1) | 0.859462879 0.859462879 0.859462879 0.000000000 
Par#156825# E(  5,  6)( 34, 14)(  2,   1) | 0.859462879 0.859462879 0.859462879 0.000000000 
Par#156826# E(  6,  7)( 34, 14)(  2,   1) | 0.859462879 0.859462879 0.859462879 0.000000000 
Par#156827# E(  1,  1)( 35, 14)(  2,   1) | 0.140537121 0.140537121 0.140537121 0.000000000 
Par#156828# E(  2,  1)( 35, 14)(  2,   1) | 0.140537121 0.140537121 0.140537121 0.000000000 
Par#156829# E(  3,  1)( 35, 14)(  2,   1) | 0.140537121 0.140537121 0.140537121 0.000000000 
Par#156830# E(  4,  1)( 35, 14)(  2,   1) | 0.140537121 0.140537121 0.140537121 0.000000000 
Par#156831# E(  5,  1)( 35, 14)(  2,   1) | 0.140537121 0.140537121 0.140537121 0.000000000 
Par#156832# E(  6,  1)( 35, 14)(  2,   1) | 0.140537121 0.140537121 0.140537121 0.000000000 
Par#156833# E(  7,  1)( 35, 14)(  2,   1) | 1.000000000 1.000000000 1.000000000 0.000000000 
Par#156834# E(  1,  2)( 35, 14)(  2,   1) | 0.859462879 0.859462879 0.859462879 0.000000000 
Par#156835# E(  2,  3)( 35, 14)(  2,   1) | 0.859462879 0.859462879 0.859462879 0.000000000 
Par#156836# E(  3,  4)( 35, 14)(  2,   1) | 0.859462879 0.859462879 0.859462879 0.000000000 
Par#156837# E(  4,  5)( 35, 14)(  2,   1) | 0.859462879 0.859462879 0.859462879 0.000000000 
Par#156838# E(  5,  6)( 35, 14)(  2,   1) | 0.859462879 0.859462879 0.859462879 0.000000000 
Par#156839# E(  6,  7)( 35, 14)(  2,   1) | 0.859462879 0.859462879 0.859462879 0.000000000 
Par#156840# E(  1,  1)( 36, 14)(  2,   1) | 0.140537121 0.140537121 0.140537121 0.000000000 
Par#156841# E(  2,  1)( 36, 14)(  2,   1) | 0.140537121 0.140537121 0.140537121 0.000000000 
Par#156842# E(  3,  1)( 36, 14)(  2,   1) | 0.140537121 0.140537121 0.140537121 0.000000000 
Par#156843# E(  4,  1)( 36, 14)(  2,   1) | 0.140537121 0.140537121 0.140537121 0.000000000 
Par#156844# E(  5,  1)( 36, 14)(  2,   1) | 0.140537121 0.140537121 0.140537121 0.000000000 
Par#156845# E(  6,  1)( 36, 14)(  2,   1) | 0.140537121 0.140537121 0.140537121 0.000000000 
Par#156846# E(  7,  1)( 36, 14)(  2,   1) | 1.000000000 1.000000000 1.000000000 0.000000000 
Par#156847# E(  1,  2)( 36, 14)(  2,   1) | 0.859462879 0.859462879 0.859462879 0.000000000 
Par#156848# E(  2,  3)( 36, 14)(  2,   1) | 0.859462879 0.859462879 0.859462879 0.000000000 
Par#156849# E(  3,  4)( 36, 14)(  2,   1) | 0.859462879 0.859462879 0.859462879 0.000000000 
Par#156850# E(  4,  5)( 36, 14)(  2,   1) | 0.859462879 0.859462879 0.859462879 0.000000000 
Par#156851# E(  5,  6)( 36, 14)(  2,   1) | 0.859462879 0.859462879 0.859462879 0.000000000 
Par#156852# E(  6,  7)( 36, 14)(  2,   1) | 0.859462879 0.859462879 0.859462879 0.000000000 
Par#156853# E(  1,  1)( 37, 14)(  2,   1) | 0.140537121 0.140537121 0.140537121 0.000000000 
Par#156854# E(  2,  1)( 37, 14)(  2,   1) | 0.140537121 0.140537121 0.140537121 0.000000000 
Par#156855# E(  3,  1)( 37, 14)(  2,   1) | 0.140537121 0.140537121 0.140537121 0.000000000 
Par#156856# E(  4,  1)( 37, 14)(  2,   1) | 0.140537121 0.140537121 0.140537121 0.000000000 
Par#156857# E(  5,  1)( 37, 14)(  2,   1) | 0.140537121 0.140537121 0.140537121 0.000000000 
Par#156858# E(  6,  1)( 37, 14)(  2,   1) | 0.140537121 0.140537121 0.140537121 0.000000000 
Par#156859# E(  7,  1)( 37, 14)(  2,   1) | 1.000000000 1.000000000 1.000000000 0.000000000 
Par#156860# E(  1,  2)( 37, 14)(  2,   1) | 0.859462879 0.859462879 0.859462879 0.000000000 
Par#156861# E(  2,  3)( 37, 14)(  2,   1) | 0.859462879 0.859462879 0.859462879 0.000000000 
Par#156862# E(  3,  4)( 37, 14)(  2,   1) | 0.859462879 0.859462879 0.859462879 0.000000000 
Par#156863# E(  4,  5)( 37, 14)(  2,   1) | 0.859462879 0.859462879 0.859462879 0.000000000 
Par#156864# E(  5,  6)( 37, 14)(  2,   1) | 0.859462879 0.859462879 0.859462879 0.000000000 
Par#156865# E(  6,  7)( 37, 14)(  2,   1) | 0.859462879 0.859462879 0.859462879 0.000000000 
Par#156866# E(  1,  1)( 38, 14)(  2,   1) | 0.140537121 0.140537121 0.140537121 0.000000000 
Par#156867# E(  2,  1)( 38, 14)(  2,   1) | 0.140537121 0.140537121 0.140537121 0.000000000 
Par#156868# E(  3,  1)( 38, 14)(  2,   1) | 0.140537121 0.140537121 0.140537121 0.000000000 
Par#156869# E(  4,  1)( 38, 14)(  2,   1) | 0.140537121 0.140537121 0.140537121 0.000000000 
Par#156870# E(  5,  1)( 38, 14)(  2,   1) | 0.140537121 0.140537121 0.140537121 0.000000000 
Par#156871# E(  6,  1)( 38, 14)(  2,   1) | 0.140537121 0.140537121 0.140537121 0.000000000 
Par#156872# E(  7,  1)( 38, 14)(  2,   1) | 1.000000000 1.000000000 1.000000000 0.000000000 
Par#156873# E(  1,  2)( 38, 14)(  2,   1) | 0.859462879 0.859462879 0.859462879 0.000000000 
Par#156874# E(  2,  3)( 38, 14)(  2,   1) | 0.859462879 0.859462879 0.859462879 0.000000000 
Par#156875# E(  3,  4)( 38, 14)(  2,   1) | 0.859462879 0.859462879 0.859462879 0.000000000 
Par#156876# E(  4,  5)( 38, 14)(  2,   1) | 0.859462879 0.859462879 0.859462879 0.000000000 
Par#156877# E(  5,  6)( 38, 14)(  2,   1) | 0.859462879 0.859462879 0.859462879 0.000000000 
Par#156878# E(  6,  7)( 38, 14)(  2,   1) | 0.859462879 0.859462879 0.859462879 0.000000000 
Par#156879# E(  1,  1)( 15, 15)(  2,   1) | 0.140537121 0.140537121 0.140537121 0.000000000 
Par#156880# E(  2,  1)( 15, 15)(  2,   1) | 0.140537121 0.140537121 0.140537121 0.000000000 
Par#156881# E(  3,  1)( 15, 15)(  2,   1) | 0.140537121 0.140537121 0.140537121 0.000000000 
Par#156882# E(  4,  1)( 15, 15)(  2,   1) | 0.140537121 0.140537121 0.140537121 0.000000000 
Par#156883# E(  5,  1)( 15, 15)(  2,   1) | 0.140537121 0.140537121 0.140537121 0.000000000 
Par#156884# E(  6,  1)( 15, 15)(  2,   1) | 0.140537121 0.140537121 0.140537121 0.000000000 
Par#156885# E(  7,  1)( 15, 15)(  2,   1) | 1.000000000 1.000000000 1.000000000 0.000000000 
Par#156886# E(  1,  2)( 15, 15)(  2,   1) | 0.859462879 0.859462879 0.859462879 0.000000000 
Par#156887# E(  2,  3)( 15, 15)(  2,   1) | 0.859462879 0.859462879 0.859462879 0.000000000 
Par#156888# E(  3,  4)( 15, 15)(  2,   1) | 0.859462879 0.859462879 0.859462879 0.000000000 
Par#156889# E(  4,  5)( 15, 15)(  2,   1) | 0.859462879 0.859462879 0.859462879 0.000000000 
Par#156890# E(  5,  6)( 15, 15)(  2,   1) | 0.859462879 0.859462879 0.859462879 0.000000000 
Par#156891# E(  6,  7)( 15, 15)(  2,   1) | 0.859462879 0.859462879 0.859462879 0.000000000 
Par#156892# E(  1,  1)( 16, 15)(  2,   1) | 0.140537121 0.140537121 0.140537121 0.000000000 
Par#156893# E(  2,  1)( 16, 15)(  2,   1) | 0.140537121 0.140537121 0.140537121 0.000000000 
Par#156894# E(  3,  1)( 16, 15)(  2,   1) | 0.140537121 0.140537121 0.140537121 0.000000000 
Par#156895# E(  4,  1)( 16, 15)(  2,   1) | 0.140537121 0.140537121 0.140537121 0.000000000 
Par#156896# E(  5,  1)( 16, 15)(  2,   1) | 0.140537121 0.140537121 0.140537121 0.000000000 
Par#156897# E(  6,  1)( 16, 15)(  2,   1) | 0.140537121 0.140537121 0.140537121 0.000000000 
Par#156898# E(  7,  1)( 16, 15)(  2,   1) | 1.000000000 1.000000000 1.000000000 0.000000000 
Par#156899# E(  1,  2)( 16, 15)(  2,   1) | 0.859462879 0.859462879 0.859462879 0.000000000 
Par#156900# E(  2,  3)( 16, 15)(  2,   1) | 0.859462879 0.859462879 0.859462879 0.000000000 
Par#156901# E(  3,  4)( 16, 15)(  2,   1) | 0.859462879 0.859462879 0.859462879 0.000000000 
Par#156902# E(  4,  5)( 16, 15)(  2,   1) | 0.859462879 0.859462879 0.859462879 0.000000000 
Par#156903# E(  5,  6)( 16, 15)(  2,   1) | 0.859462879 0.859462879 0.859462879 0.000000000 
Par#156904# E(  6,  7)( 16, 15)(  2,   1) | 0.859462879 0.859462879 0.859462879 0.000000000 
Par#156905# E(  1,  1)( 17, 15)(  2,   1) | 0.140537121 0.140537121 0.140537121 0.000000000 
Par#156906# E(  2,  1)( 17, 15)(  2,   1) | 0.140537121 0.140537121 0.140537121 0.000000000 
Par#156907# E(  3,  1)( 17, 15)(  2,   1) | 0.140537121 0.140537121 0.140537121 0.000000000 
Par#156908# E(  4,  1)( 17, 15)(  2,   1) | 0.140537121 0.140537121 0.140537121 0.000000000 
Par#156909# E(  5,  1)( 17, 15)(  2,   1) | 0.140537121 0.140537121 0.140537121 0.000000000 
Par#156910# E(  6,  1)( 17, 15)(  2,   1) | 0.140537121 0.140537121 0.140537121 0.000000000 
Par#156911# E(  7,  1)( 17, 15)(  2,   1) | 1.000000000 1.000000000 1.000000000 0.000000000 
Par#156912# E(  1,  2)( 17, 15)(  2,   1) | 0.859462879 0.859462879 0.859462879 0.000000000 
Par#156913# E(  2,  3)( 17, 15)(  2,   1) | 0.859462879 0.859462879 0.859462879 0.000000000 
Par#156914# E(  3,  4)( 17, 15)(  2,   1) | 0.859462879 0.859462879 0.859462879 0.000000000 
Par#156915# E(  4,  5)( 17, 15)(  2,   1) | 0.859462879 0.859462879 0.859462879 0.000000000 
Par#156916# E(  5,  6)( 17, 15)(  2,   1) | 0.859462879 0.859462879 0.859462879 0.000000000 
Par#156917# E(  6,  7)( 17, 15)(  2,   1) | 0.859462879 0.859462879 0.859462879 0.000000000 
Par#156918# E(  1,  1)( 18, 15)(  2,   1) | 0.140537121 0.140537121 0.140537121 0.000000000 
Par#156919# E(  2,  1)( 18, 15)(  2,   1) | 0.140537121 0.140537121 0.140537121 0.000000000 
Par#156920# E(  3,  1)( 18, 15)(  2,   1) | 0.140537121 0.140537121 0.140537121 0.000000000 
Par#156921# E(  4,  1)( 18, 15)(  2,   1) | 0.140537121 0.140537121 0.140537121 0.000000000 
Par#156922# E(  5,  1)( 18, 15)(  2,   1) | 0.140537121 0.140537121 0.140537121 0.000000000 
Par#156923# E(  6,  1)( 18, 15)(  2,   1) | 0.140537121 0.140537121 0.140537121 0.000000000 
Par#156924# E(  7,  1)( 18, 15)(  2,   1) | 1.000000000 1.000000000 1.000000000 0.000000000 
Par#156925# E(  1,  2)( 18, 15)(  2,   1) | 0.859462879 0.859462879 0.859462879 0.000000000 
Par#156926# E(  2,  3)( 18, 15)(  2,   1) | 0.859462879 0.859462879 0.859462879 0.000000000 
Par#156927# E(  3,  4)( 18, 15)(  2,   1) | 0.859462879 0.859462879 0.859462879 0.000000000 
Par#156928# E(  4,  5)( 18, 15)(  2,   1) | 0.859462879 0.859462879 0.859462879 0.000000000 
Par#156929# E(  5,  6)( 18, 15)(  2,   1) | 0.859462879 0.859462879 0.859462879 0.000000000 
Par#156930# E(  6,  7)( 18, 15)(  2,   1) | 0.859462879 0.859462879 0.859462879 0.000000000 
Par#156931# E(  1,  1)( 19, 15)(  2,   1) | 0.140537121 0.140537121 0.140537121 0.000000000 
Par#156932# E(  2,  1)( 19, 15)(  2,   1) | 0.140537121 0.140537121 0.140537121 0.000000000 
Par#156933# E(  3,  1)( 19, 15)(  2,   1) | 0.140537121 0.140537121 0.140537121 0.000000000 
Par#156934# E(  4,  1)( 19, 15)(  2,   1) | 0.140537121 0.140537121 0.140537121 0.000000000 
Par#156935# E(  5,  1)( 19, 15)(  2,   1) | 0.140537121 0.140537121 0.140537121 0.000000000 
Par#156936# E(  6,  1)( 19, 15)(  2,   1) | 0.140537121 0.140537121 0.140537121 0.000000000 
Par#156937# E(  7,  1)( 19, 15)(  2,   1) | 1.000000000 1.000000000 1.000000000 0.000000000 
Par#156938# E(  1,  2)( 19, 15)(  2,   1) | 0.859462879 0.859462879 0.859462879 0.000000000 
Par#156939# E(  2,  3)( 19, 15)(  2,   1) | 0.859462879 0.859462879 0.859462879 0.000000000 
Par#156940# E(  3,  4)( 19, 15)(  2,   1) | 0.859462879 0.859462879 0.859462879 0.000000000 
Par#156941# E(  4,  5)( 19, 15)(  2,   1) | 0.859462879 0.859462879 0.859462879 0.000000000 
Par#156942# E(  5,  6)( 19, 15)(  2,   1) | 0.859462879 0.859462879 0.859462879 0.000000000 
Par#156943# E(  6,  7)( 19, 15)(  2,   1) | 0.859462879 0.859462879 0.859462879 0.000000000 
Par#156944# E(  1,  1)( 20, 15)(  2,   1) | 0.140537121 0.140537121 0.140537121 0.000000000 
Par#156945# E(  2,  1)( 20, 15)(  2,   1) | 0.140537121 0.140537121 0.140537121 0.000000000 
Par#156946# E(  3,  1)( 20, 15)(  2,   1) | 0.140537121 0.140537121 0.140537121 0.000000000 
Par#156947# E(  4,  1)( 20, 15)(  2,   1) | 0.140537121 0.140537121 0.140537121 0.000000000 
Par#156948# E(  5,  1)( 20, 15)(  2,   1) | 0.140537121 0.140537121 0.140537121 0.000000000 
Par#156949# E(  6,  1)( 20, 15)(  2,   1) | 0.140537121 0.140537121 0.140537121 0.000000000 
Par#156950# E(  7,  1)( 20, 15)(  2,   1) | 1.000000000 1.000000000 1.000000000 0.000000000 
Par#156951# E(  1,  2)( 20, 15)(  2,   1) | 0.859462879 0.859462879 0.859462879 0.000000000 
Par#156952# E(  2,  3)( 20, 15)(  2,   1) | 0.859462879 0.859462879 0.859462879 0.000000000 
Par#156953# E(  3,  4)( 20, 15)(  2,   1) | 0.859462879 0.859462879 0.859462879 0.000000000 
Par#156954# E(  4,  5)( 20, 15)(  2,   1) | 0.859462879 0.859462879 0.859462879 0.000000000 
Par#156955# E(  5,  6)( 20, 15)(  2,   1) | 0.859462879 0.859462879 0.859462879 0.000000000 
Par#156956# E(  6,  7)( 20, 15)(  2,   1) | 0.859462879 0.859462879 0.859462879 0.000000000 
Par#156957# E(  1,  1)( 21, 15)(  2,   1) | 0.140537121 0.140537121 0.140537121 0.000000000 
Par#156958# E(  2,  1)( 21, 15)(  2,   1) | 0.140537121 0.140537121 0.140537121 0.000000000 
Par#156959# E(  3,  1)( 21, 15)(  2,   1) | 0.140537121 0.140537121 0.140537121 0.000000000 
Par#156960# E(  4,  1)( 21, 15)(  2,   1) | 0.140537121 0.140537121 0.140537121 0.000000000 
Par#156961# E(  5,  1)( 21, 15)(  2,   1) | 0.140537121 0.140537121 0.140537121 0.000000000 
Par#156962# E(  6,  1)( 21, 15)(  2,   1) | 0.140537121 0.140537121 0.140537121 0.000000000 
Par#156963# E(  7,  1)( 21, 15)(  2,   1) | 1.000000000 1.000000000 1.000000000 0.000000000 
Par#156964# E(  1,  2)( 21, 15)(  2,   1) | 0.859462879 0.859462879 0.859462879 0.000000000 
Par#156965# E(  2,  3)( 21, 15)(  2,   1) | 0.859462879 0.859462879 0.859462879 0.000000000 
Par#156966# E(  3,  4)( 21, 15)(  2,   1) | 0.859462879 0.859462879 0.859462879 0.000000000 
Par#156967# E(  4,  5)( 21, 15)(  2,   1) | 0.859462879 0.859462879 0.859462879 0.000000000 
Par#156968# E(  5,  6)( 21, 15)(  2,   1) | 0.859462879 0.859462879 0.859462879 0.000000000 
Par#156969# E(  6,  7)( 21, 15)(  2,   1) | 0.859462879 0.859462879 0.859462879 0.000000000 
Par#156970# E(  1,  1)( 22, 15)(  2,   1) | 0.140537121 0.140537121 0.140537121 0.000000000 
Par#156971# E(  2,  1)( 22, 15)(  2,   1) | 0.140537121 0.140537121 0.140537121 0.000000000 
Par#156972# E(  3,  1)( 22, 15)(  2,   1) | 0.140537121 0.140537121 0.140537121 0.000000000 
Par#156973# E(  4,  1)( 22, 15)(  2,   1) | 0.140537121 0.140537121 0.140537121 0.000000000 
Par#156974# E(  5,  1)( 22, 15)(  2,   1) | 0.140537121 0.140537121 0.140537121 0.000000000 
Par#156975# E(  6,  1)( 22, 15)(  2,   1) | 0.140537121 0.140537121 0.140537121 0.000000000 
Par#156976# E(  7,  1)( 22, 15)(  2,   1) | 1.000000000 1.000000000 1.000000000 0.000000000 
Par#156977# E(  1,  2)( 22, 15)(  2,   1) | 0.859462879 0.859462879 0.859462879 0.000000000 
Par#156978# E(  2,  3)( 22, 15)(  2,   1) | 0.859462879 0.859462879 0.859462879 0.000000000 
Par#156979# E(  3,  4)( 22, 15)(  2,   1) | 0.859462879 0.859462879 0.859462879 0.000000000 
Par#156980# E(  4,  5)( 22, 15)(  2,   1) | 0.859462879 0.859462879 0.859462879 0.000000000 
Par#156981# E(  5,  6)( 22, 15)(  2,   1) | 0.859462879 0.859462879 0.859462879 0.000000000 
Par#156982# E(  6,  7)( 22, 15)(  2,   1) | 0.859462879 0.859462879 0.859462879 0.000000000 
Par#156983# E(  1,  1)( 23, 15)(  2,   1) | 0.140537121 0.140537121 0.140537121 0.000000000 
Par#156984# E(  2,  1)( 23, 15)(  2,   1) | 0.140537121 0.140537121 0.140537121 0.000000000 
Par#156985# E(  3,  1)( 23, 15)(  2,   1) | 0.140537121 0.140537121 0.140537121 0.000000000 
Par#156986# E(  4,  1)( 23, 15)(  2,   1) | 0.140537121 0.140537121 0.140537121 0.000000000 
Par#156987# E(  5,  1)( 23, 15)(  2,   1) | 0.140537121 0.140537121 0.140537121 0.000000000 
Par#156988# E(  6,  1)( 23, 15)(  2,   1) | 0.140537121 0.140537121 0.140537121 0.000000000 
Par#156989# E(  7,  1)( 23, 15)(  2,   1) | 1.000000000 1.000000000 1.000000000 0.000000000 
Par#156990# E(  1,  2)( 23, 15)(  2,   1) | 0.859462879 0.859462879 0.859462879 0.000000000 
Par#156991# E(  2,  3)( 23, 15)(  2,   1) | 0.859462879 0.859462879 0.859462879 0.000000000 
Par#156992# E(  3,  4)( 23, 15)(  2,   1) | 0.859462879 0.859462879 0.859462879 0.000000000 
Par#156993# E(  4,  5)( 23, 15)(  2,   1) | 0.859462879 0.859462879 0.859462879 0.000000000 
Par#156994# E(  5,  6)( 23, 15)(  2,   1) | 0.859462879 0.859462879 0.859462879 0.000000000 
Par#156995# E(  6,  7)( 23, 15)(  2,   1) | 0.859462879 0.859462879 0.859462879 0.000000000 
Par#156996# E(  1,  1)( 24, 15)(  2,   1) | 0.140537121 0.140537121 0.140537121 0.000000000 
Par#156997# E(  2,  1)( 24, 15)(  2,   1) | 0.140537121 0.140537121 0.140537121 0.000000000 
Par#156998# E(  3,  1)( 24, 15)(  2,   1) | 0.140537121 0.140537121 0.140537121 0.000000000 
Par#156999# E(  4,  1)( 24, 15)(  2,   1) | 0.140537121 0.140537121 0.140537121 0.000000000 
Par#157000# E(  5,  1)( 24, 15)(  2,   1) | 0.140537121 0.140537121 0.140537121 0.000000000 
Par#157001# E(  6,  1)( 24, 15)(  2,   1) | 0.140537121 0.140537121 0.140537121 0.000000000 
Par#157002# E(  7,  1)( 24, 15)(  2,   1) | 1.000000000 1.000000000 1.000000000 0.000000000 
Par#157003# E(  1,  2)( 24, 15)(  2,   1) | 0.859462879 0.859462879 0.859462879 0.000000000 
Par#157004# E(  2,  3)( 24, 15)(  2,   1) | 0.859462879 0.859462879 0.859462879 0.000000000 
Par#157005# E(  3,  4)( 24, 15)(  2,   1) | 0.859462879 0.859462879 0.859462879 0.000000000 
Par#157006# E(  4,  5)( 24, 15)(  2,   1) | 0.859462879 0.859462879 0.859462879 0.000000000 
Par#157007# E(  5,  6)( 24, 15)(  2,   1) | 0.859462879 0.859462879 0.859462879 0.000000000 
Par#157008# E(  6,  7)( 24, 15)(  2,   1) | 0.859462879 0.859462879 0.859462879 0.000000000 
Par#157009# E(  1,  1)( 25, 15)(  2,   1) | 0.140537121 0.140537121 0.140537121 0.000000000 
Par#157010# E(  2,  1)( 25, 15)(  2,   1) | 0.140537121 0.140537121 0.140537121 0.000000000 
Par#157011# E(  3,  1)( 25, 15)(  2,   1) | 0.140537121 0.140537121 0.140537121 0.000000000 
Par#157012# E(  4,  1)( 25, 15)(  2,   1) | 0.140537121 0.140537121 0.140537121 0.000000000 
Par#157013# E(  5,  1)( 25, 15)(  2,   1) | 0.140537121 0.140537121 0.140537121 0.000000000 
Par#157014# E(  6,  1)( 25, 15)(  2,   1) | 0.140537121 0.140537121 0.140537121 0.000000000 
Par#157015# E(  7,  1)( 25, 15)(  2,   1) | 1.000000000 1.000000000 1.000000000 0.000000000 
Par#157016# E(  1,  2)( 25, 15)(  2,   1) | 0.859462879 0.859462879 0.859462879 0.000000000 
Par#157017# E(  2,  3)( 25, 15)(  2,   1) | 0.859462879 0.859462879 0.859462879 0.000000000 
Par#157018# E(  3,  4)( 25, 15)(  2,   1) | 0.859462879 0.859462879 0.859462879 0.000000000 
Par#157019# E(  4,  5)( 25, 15)(  2,   1) | 0.859462879 0.859462879 0.859462879 0.000000000 
Par#157020# E(  5,  6)( 25, 15)(  2,   1) | 0.859462879 0.859462879 0.859462879 0.000000000 
Par#157021# E(  6,  7)( 25, 15)(  2,   1) | 0.859462879 0.859462879 0.859462879 0.000000000 
Par#157022# E(  1,  1)( 26, 15)(  2,   1) | 0.140537121 0.140537121 0.140537121 0.000000000 
Par#157023# E(  2,  1)( 26, 15)(  2,   1) | 0.140537121 0.140537121 0.140537121 0.000000000 
Par#157024# E(  3,  1)( 26, 15)(  2,   1) | 0.140537121 0.140537121 0.140537121 0.000000000 
Par#157025# E(  4,  1)( 26, 15)(  2,   1) | 0.140537121 0.140537121 0.140537121 0.000000000 
Par#157026# E(  5,  1)( 26, 15)(  2,   1) | 0.140537121 0.140537121 0.140537121 0.000000000 
Par#157027# E(  6,  1)( 26, 15)(  2,   1) | 0.140537121 0.140537121 0.140537121 0.000000000 
Par#157028# E(  7,  1)( 26, 15)(  2,   1) | 1.000000000 1.000000000 1.000000000 0.000000000 
Par#157029# E(  1,  2)( 26, 15)(  2,   1) | 0.859462879 0.859462879 0.859462879 0.000000000 
Par#157030# E(  2,  3)( 26, 15)(  2,   1) | 0.859462879 0.859462879 0.859462879 0.000000000 
Par#157031# E(  3,  4)( 26, 15)(  2,   1) | 0.859462879 0.859462879 0.859462879 0.000000000 
Par#157032# E(  4,  5)( 26, 15)(  2,   1) | 0.859462879 0.859462879 0.859462879 0.000000000 
Par#157033# E(  5,  6)( 26, 15)(  2,   1) | 0.859462879 0.859462879 0.859462879 0.000000000 
Par#157034# E(  6,  7)( 26, 15)(  2,   1) | 0.859462879 0.859462879 0.859462879 0.000000000 
Par#157035# E(  1,  1)( 27, 15)(  2,   1) | 0.140537121 0.140537121 0.140537121 0.000000000 
Par#157036# E(  2,  1)( 27, 15)(  2,   1) | 0.140537121 0.140537121 0.140537121 0.000000000 
Par#157037# E(  3,  1)( 27, 15)(  2,   1) | 0.140537121 0.140537121 0.140537121 0.000000000 
Par#157038# E(  4,  1)( 27, 15)(  2,   1) | 0.140537121 0.140537121 0.140537121 0.000000000 
Par#157039# E(  5,  1)( 27, 15)(  2,   1) | 0.140537121 0.140537121 0.140537121 0.000000000 
Par#157040# E(  6,  1)( 27, 15)(  2,   1) | 0.140537121 0.140537121 0.140537121 0.000000000 
Par#157041# E(  7,  1)( 27, 15)(  2,   1) | 1.000000000 1.000000000 1.000000000 0.000000000 
Par#157042# E(  1,  2)( 27, 15)(  2,   1) | 0.859462879 0.859462879 0.859462879 0.000000000 
Par#157043# E(  2,  3)( 27, 15)(  2,   1) | 0.859462879 0.859462879 0.859462879 0.000000000 
Par#157044# E(  3,  4)( 27, 15)(  2,   1) | 0.859462879 0.859462879 0.859462879 0.000000000 
Par#157045# E(  4,  5)( 27, 15)(  2,   1) | 0.859462879 0.859462879 0.859462879 0.000000000 
Par#157046# E(  5,  6)( 27, 15)(  2,   1) | 0.859462879 0.859462879 0.859462879 0.000000000 
Par#157047# E(  6,  7)( 27, 15)(  2,   1) | 0.859462879 0.859462879 0.859462879 0.000000000 
Par#157048# E(  1,  1)( 28, 15)(  2,   1) | 0.140537121 0.140537121 0.140537121 0.000000000 
Par#157049# E(  2,  1)( 28, 15)(  2,   1) | 0.140537121 0.140537121 0.140537121 0.000000000 
Par#157050# E(  3,  1)( 28, 15)(  2,   1) | 0.140537121 0.140537121 0.140537121 0.000000000 
Par#157051# E(  4,  1)( 28, 15)(  2,   1) | 0.140537121 0.140537121 0.140537121 0.000000000 
Par#157052# E(  5,  1)( 28, 15)(  2,   1) | 0.140537121 0.140537121 0.140537121 0.000000000 
Par#157053# E(  6,  1)( 28, 15)(  2,   1) | 0.140537121 0.140537121 0.140537121 0.000000000 
Par#157054# E(  7,  1)( 28, 15)(  2,   1) | 1.000000000 1.000000000 1.000000000 0.000000000 
Par#157055# E(  1,  2)( 28, 15)(  2,   1) | 0.859462879 0.859462879 0.859462879 0.000000000 
Par#157056# E(  2,  3)( 28, 15)(  2,   1) | 0.859462879 0.859462879 0.859462879 0.000000000 
Par#157057# E(  3,  4)( 28, 15)(  2,   1) | 0.859462879 0.859462879 0.859462879 0.000000000 
Par#157058# E(  4,  5)( 28, 15)(  2,   1) | 0.859462879 0.859462879 0.859462879 0.000000000 
Par#157059# E(  5,  6)( 28, 15)(  2,   1) | 0.859462879 0.859462879 0.859462879 0.000000000 
Par#157060# E(  6,  7)( 28, 15)(  2,   1) | 0.859462879 0.859462879 0.859462879 0.000000000 
Par#157061# E(  1,  1)( 29, 15)(  2,   1) | 0.140537121 0.140537121 0.140537121 0.000000000 
Par#157062# E(  2,  1)( 29, 15)(  2,   1) | 0.140537121 0.140537121 0.140537121 0.000000000 
Par#157063# E(  3,  1)( 29, 15)(  2,   1) | 0.140537121 0.140537121 0.140537121 0.000000000 
Par#157064# E(  4,  1)( 29, 15)(  2,   1) | 0.140537121 0.140537121 0.140537121 0.000000000 
Par#157065# E(  5,  1)( 29, 15)(  2,   1) | 0.140537121 0.140537121 0.140537121 0.000000000 
Par#157066# E(  6,  1)( 29, 15)(  2,   1) | 0.140537121 0.140537121 0.140537121 0.000000000 
Par#157067# E(  7,  1)( 29, 15)(  2,   1) | 1.000000000 1.000000000 1.000000000 0.000000000 
Par#157068# E(  1,  2)( 29, 15)(  2,   1) | 0.859462879 0.859462879 0.859462879 0.000000000 
Par#157069# E(  2,  3)( 29, 15)(  2,   1) | 0.859462879 0.859462879 0.859462879 0.000000000 
Par#157070# E(  3,  4)( 29, 15)(  2,   1) | 0.859462879 0.859462879 0.859462879 0.000000000 
Par#157071# E(  4,  5)( 29, 15)(  2,   1) | 0.859462879 0.859462879 0.859462879 0.000000000 
Par#157072# E(  5,  6)( 29, 15)(  2,   1) | 0.859462879 0.859462879 0.859462879 0.000000000 
Par#157073# E(  6,  7)( 29, 15)(  2,   1) | 0.859462879 0.859462879 0.859462879 0.000000000 
Par#157074# E(  1,  1)( 30, 15)(  2,   1) | 0.140537121 0.140537121 0.140537121 0.000000000 
Par#157075# E(  2,  1)( 30, 15)(  2,   1) | 0.140537121 0.140537121 0.140537121 0.000000000 
Par#157076# E(  3,  1)( 30, 15)(  2,   1) | 0.140537121 0.140537121 0.140537121 0.000000000 
Par#157077# E(  4,  1)( 30, 15)(  2,   1) | 0.140537121 0.140537121 0.140537121 0.000000000 
Par#157078# E(  5,  1)( 30, 15)(  2,   1) | 0.140537121 0.140537121 0.140537121 0.000000000 
Par#157079# E(  6,  1)( 30, 15)(  2,   1) | 0.140537121 0.140537121 0.140537121 0.000000000 
Par#157080# E(  7,  1)( 30, 15)(  2,   1) | 1.000000000 1.000000000 1.000000000 0.000000000 
Par#157081# E(  1,  2)( 30, 15)(  2,   1) | 0.859462879 0.859462879 0.859462879 0.000000000 
Par#157082# E(  2,  3)( 30, 15)(  2,   1) | 0.859462879 0.859462879 0.859462879 0.000000000 
Par#157083# E(  3,  4)( 30, 15)(  2,   1) | 0.859462879 0.859462879 0.859462879 0.000000000 
Par#157084# E(  4,  5)( 30, 15)(  2,   1) | 0.859462879 0.859462879 0.859462879 0.000000000 
Par#157085# E(  5,  6)( 30, 15)(  2,   1) | 0.859462879 0.859462879 0.859462879 0.000000000 
Par#157086# E(  6,  7)( 30, 15)(  2,   1) | 0.859462879 0.859462879 0.859462879 0.000000000 
Par#157087# E(  1,  1)( 31, 15)(  2,   1) | 0.140537121 0.140537121 0.140537121 0.000000000 
Par#157088# E(  2,  1)( 31, 15)(  2,   1) | 0.140537121 0.140537121 0.140537121 0.000000000 
Par#157089# E(  3,  1)( 31, 15)(  2,   1) | 0.140537121 0.140537121 0.140537121 0.000000000 
Par#157090# E(  4,  1)( 31, 15)(  2,   1) | 0.140537121 0.140537121 0.140537121 0.000000000 
Par#157091# E(  5,  1)( 31, 15)(  2,   1) | 0.140537121 0.140537121 0.140537121 0.000000000 
Par#157092# E(  6,  1)( 31, 15)(  2,   1) | 0.140537121 0.140537121 0.140537121 0.000000000 
Par#157093# E(  7,  1)( 31, 15)(  2,   1) | 1.000000000 1.000000000 1.000000000 0.000000000 
Par#157094# E(  1,  2)( 31, 15)(  2,   1) | 0.859462879 0.859462879 0.859462879 0.000000000 
Par#157095# E(  2,  3)( 31, 15)(  2,   1) | 0.859462879 0.859462879 0.859462879 0.000000000 
Par#157096# E(  3,  4)( 31, 15)(  2,   1) | 0.859462879 0.859462879 0.859462879 0.000000000 
Par#157097# E(  4,  5)( 31, 15)(  2,   1) | 0.859462879 0.859462879 0.859462879 0.000000000 
Par#157098# E(  5,  6)( 31, 15)(  2,   1) | 0.859462879 0.859462879 0.859462879 0.000000000 
Par#157099# E(  6,  7)( 31, 15)(  2,   1) | 0.859462879 0.859462879 0.859462879 0.000000000 
Par#157100# E(  1,  1)( 32, 15)(  2,   1) | 0.140537121 0.140537121 0.140537121 0.000000000 
Par#157101# E(  2,  1)( 32, 15)(  2,   1) | 0.140537121 0.140537121 0.140537121 0.000000000 
Par#157102# E(  3,  1)( 32, 15)(  2,   1) | 0.140537121 0.140537121 0.140537121 0.000000000 
Par#157103# E(  4,  1)( 32, 15)(  2,   1) | 0.140537121 0.140537121 0.140537121 0.000000000 
Par#157104# E(  5,  1)( 32, 15)(  2,   1) | 0.140537121 0.140537121 0.140537121 0.000000000 
Par#157105# E(  6,  1)( 32, 15)(  2,   1) | 0.140537121 0.140537121 0.140537121 0.000000000 
Par#157106# E(  7,  1)( 32, 15)(  2,   1) | 1.000000000 1.000000000 1.000000000 0.000000000 
Par#157107# E(  1,  2)( 32, 15)(  2,   1) | 0.859462879 0.859462879 0.859462879 0.000000000 
Par#157108# E(  2,  3)( 32, 15)(  2,   1) | 0.859462879 0.859462879 0.859462879 0.000000000 
Par#157109# E(  3,  4)( 32, 15)(  2,   1) | 0.859462879 0.859462879 0.859462879 0.000000000 
Par#157110# E(  4,  5)( 32, 15)(  2,   1) | 0.859462879 0.859462879 0.859462879 0.000000000 
Par#157111# E(  5,  6)( 32, 15)(  2,   1) | 0.859462879 0.859462879 0.859462879 0.000000000 
Par#157112# E(  6,  7)( 32, 15)(  2,   1) | 0.859462879 0.859462879 0.859462879 0.000000000 
Par#157113# E(  1,  1)( 33, 15)(  2,   1) | 0.140537121 0.140537121 0.140537121 0.000000000 
Par#157114# E(  2,  1)( 33, 15)(  2,   1) | 0.140537121 0.140537121 0.140537121 0.000000000 
Par#157115# E(  3,  1)( 33, 15)(  2,   1) | 0.140537121 0.140537121 0.140537121 0.000000000 
Par#157116# E(  4,  1)( 33, 15)(  2,   1) | 0.140537121 0.140537121 0.140537121 0.000000000 
Par#157117# E(  5,  1)( 33, 15)(  2,   1) | 0.140537121 0.140537121 0.140537121 0.000000000 
Par#157118# E(  6,  1)( 33, 15)(  2,   1) | 0.140537121 0.140537121 0.140537121 0.000000000 
Par#157119# E(  7,  1)( 33, 15)(  2,   1) | 1.000000000 1.000000000 1.000000000 0.000000000 
Par#157120# E(  1,  2)( 33, 15)(  2,   1) | 0.859462879 0.859462879 0.859462879 0.000000000 
Par#157121# E(  2,  3)( 33, 15)(  2,   1) | 0.859462879 0.859462879 0.859462879 0.000000000 
Par#157122# E(  3,  4)( 33, 15)(  2,   1) | 0.859462879 0.859462879 0.859462879 0.000000000 
Par#157123# E(  4,  5)( 33, 15)(  2,   1) | 0.859462879 0.859462879 0.859462879 0.000000000 
Par#157124# E(  5,  6)( 33, 15)(  2,   1) | 0.859462879 0.859462879 0.859462879 0.000000000 
Par#157125# E(  6,  7)( 33, 15)(  2,   1) | 0.859462879 0.859462879 0.859462879 0.000000000 
Par#157126# E(  1,  1)( 34, 15)(  2,   1) | 0.140537121 0.140537121 0.140537121 0.000000000 
Par#157127# E(  2,  1)( 34, 15)(  2,   1) | 0.140537121 0.140537121 0.140537121 0.000000000 
Par#157128# E(  3,  1)( 34, 15)(  2,   1) | 0.140537121 0.140537121 0.140537121 0.000000000 
Par#157129# E(  4,  1)( 34, 15)(  2,   1) | 0.140537121 0.140537121 0.140537121 0.000000000 
Par#157130# E(  5,  1)( 34, 15)(  2,   1) | 0.140537121 0.140537121 0.140537121 0.000000000 
Par#157131# E(  6,  1)( 34, 15)(  2,   1) | 0.140537121 0.140537121 0.140537121 0.000000000 
Par#157132# E(  7,  1)( 34, 15)(  2,   1) | 1.000000000 1.000000000 1.000000000 0.000000000 
Par#157133# E(  1,  2)( 34, 15)(  2,   1) | 0.859462879 0.859462879 0.859462879 0.000000000 
Par#157134# E(  2,  3)( 34, 15)(  2,   1) | 0.859462879 0.859462879 0.859462879 0.000000000 
Par#157135# E(  3,  4)( 34, 15)(  2,   1) | 0.859462879 0.859462879 0.859462879 0.000000000 
Par#157136# E(  4,  5)( 34, 15)(  2,   1) | 0.859462879 0.859462879 0.859462879 0.000000000 
Par#157137# E(  5,  6)( 34, 15)(  2,   1) | 0.859462879 0.859462879 0.859462879 0.000000000 
Par#157138# E(  6,  7)( 34, 15)(  2,   1) | 0.859462879 0.859462879 0.859462879 0.000000000 
Par#157139# E(  1,  1)( 35, 15)(  2,   1) | 0.140537121 0.140537121 0.140537121 0.000000000 
Par#157140# E(  2,  1)( 35, 15)(  2,   1) | 0.140537121 0.140537121 0.140537121 0.000000000 
Par#157141# E(  3,  1)( 35, 15)(  2,   1) | 0.140537121 0.140537121 0.140537121 0.000000000 
Par#157142# E(  4,  1)( 35, 15)(  2,   1) | 0.140537121 0.140537121 0.140537121 0.000000000 
Par#157143# E(  5,  1)( 35, 15)(  2,   1) | 0.140537121 0.140537121 0.140537121 0.000000000 
Par#157144# E(  6,  1)( 35, 15)(  2,   1) | 0.140537121 0.140537121 0.140537121 0.000000000 
Par#157145# E(  7,  1)( 35, 15)(  2,   1) | 1.000000000 1.000000000 1.000000000 0.000000000 
Par#157146# E(  1,  2)( 35, 15)(  2,   1) | 0.859462879 0.859462879 0.859462879 0.000000000 
Par#157147# E(  2,  3)( 35, 15)(  2,   1) | 0.859462879 0.859462879 0.859462879 0.000000000 
Par#157148# E(  3,  4)( 35, 15)(  2,   1) | 0.859462879 0.859462879 0.859462879 0.000000000 
Par#157149# E(  4,  5)( 35, 15)(  2,   1) | 0.859462879 0.859462879 0.859462879 0.000000000 
Par#157150# E(  5,  6)( 35, 15)(  2,   1) | 0.859462879 0.859462879 0.859462879 0.000000000 
Par#157151# E(  6,  7)( 35, 15)(  2,   1) | 0.859462879 0.859462879 0.859462879 0.000000000 
Par#157152# E(  1,  1)( 36, 15)(  2,   1) | 0.140537121 0.140537121 0.140537121 0.000000000 
Par#157153# E(  2,  1)( 36, 15)(  2,   1) | 0.140537121 0.140537121 0.140537121 0.000000000 
Par#157154# E(  3,  1)( 36, 15)(  2,   1) | 0.140537121 0.140537121 0.140537121 0.000000000 
Par#157155# E(  4,  1)( 36, 15)(  2,   1) | 0.140537121 0.140537121 0.140537121 0.000000000 
Par#157156# E(  5,  1)( 36, 15)(  2,   1) | 0.140537121 0.140537121 0.140537121 0.000000000 
Par#157157# E(  6,  1)( 36, 15)(  2,   1) | 0.140537121 0.140537121 0.140537121 0.000000000 
Par#157158# E(  7,  1)( 36, 15)(  2,   1) | 1.000000000 1.000000000 1.000000000 0.000000000 
Par#157159# E(  1,  2)( 36, 15)(  2,   1) | 0.859462879 0.859462879 0.859462879 0.000000000 
Par#157160# E(  2,  3)( 36, 15)(  2,   1) | 0.859462879 0.859462879 0.859462879 0.000000000 
Par#157161# E(  3,  4)( 36, 15)(  2,   1) | 0.859462879 0.859462879 0.859462879 0.000000000 
Par#157162# E(  4,  5)( 36, 15)(  2,   1) | 0.859462879 0.859462879 0.859462879 0.000000000 
Par#157163# E(  5,  6)( 36, 15)(  2,   1) | 0.859462879 0.859462879 0.859462879 0.000000000 
Par#157164# E(  6,  7)( 36, 15)(  2,   1) | 0.859462879 0.859462879 0.859462879 0.000000000 
Par#157165# E(  1,  1)( 37, 15)(  2,   1) | 0.140537121 0.140537121 0.140537121 0.000000000 
Par#157166# E(  2,  1)( 37, 15)(  2,   1) | 0.140537121 0.140537121 0.140537121 0.000000000 
Par#157167# E(  3,  1)( 37, 15)(  2,   1) | 0.140537121 0.140537121 0.140537121 0.000000000 
Par#157168# E(  4,  1)( 37, 15)(  2,   1) | 0.140537121 0.140537121 0.140537121 0.000000000 
Par#157169# E(  5,  1)( 37, 15)(  2,   1) | 0.140537121 0.140537121 0.140537121 0.000000000 
Par#157170# E(  6,  1)( 37, 15)(  2,   1) | 0.140537121 0.140537121 0.140537121 0.000000000 
Par#157171# E(  7,  1)( 37, 15)(  2,   1) | 1.000000000 1.000000000 1.000000000 0.000000000 
Par#157172# E(  1,  2)( 37, 15)(  2,   1) | 0.859462879 0.859462879 0.859462879 0.000000000 
Par#157173# E(  2,  3)( 37, 15)(  2,   1) | 0.859462879 0.859462879 0.859462879 0.000000000 
Par#157174# E(  3,  4)( 37, 15)(  2,   1) | 0.859462879 0.859462879 0.859462879 0.000000000 
Par#157175# E(  4,  5)( 37, 15)(  2,   1) | 0.859462879 0.859462879 0.859462879 0.000000000 
Par#157176# E(  5,  6)( 37, 15)(  2,   1) | 0.859462879 0.859462879 0.859462879 0.000000000 
Par#157177# E(  6,  7)( 37, 15)(  2,   1) | 0.859462879 0.859462879 0.859462879 0.000000000 
Par#157178# E(  1,  1)( 38, 15)(  2,   1) | 0.140537121 0.140537121 0.140537121 0.000000000 
Par#157179# E(  2,  1)( 38, 15)(  2,   1) | 0.140537121 0.140537121 0.140537121 0.000000000 
Par#157180# E(  3,  1)( 38, 15)(  2,   1) | 0.140537121 0.140537121 0.140537121 0.000000000 
Par#157181# E(  4,  1)( 38, 15)(  2,   1) | 0.140537121 0.140537121 0.140537121 0.000000000 
Par#157182# E(  5,  1)( 38, 15)(  2,   1) | 0.140537121 0.140537121 0.140537121 0.000000000 
Par#157183# E(  6,  1)( 38, 15)(  2,   1) | 0.140537121 0.140537121 0.140537121 0.000000000 
Par#157184# E(  7,  1)( 38, 15)(  2,   1) | 1.000000000 1.000000000 1.000000000 0.000000000 
Par#157185# E(  1,  2)( 38, 15)(  2,   1) | 0.859462879 0.859462879 0.859462879 0.000000000 
Par#157186# E(  2,  3)( 38, 15)(  2,   1) | 0.859462879 0.859462879 0.859462879 0.000000000 
Par#157187# E(  3,  4)( 38, 15)(  2,   1) | 0.859462879 0.859462879 0.859462879 0.000000000 
Par#157188# E(  4,  5)( 38, 15)(  2,   1) | 0.859462879 0.859462879 0.859462879 0.000000000 
Par#157189# E(  5,  6)( 38, 15)(  2,   1) | 0.859462879 0.859462879 0.859462879 0.000000000 
Par#157190# E(  6,  7)( 38, 15)(  2,   1) | 0.859462879 0.859462879 0.859462879 0.000000000 
Par#157191# E(  1,  1)( 16, 16)(  2,   1) | 0.140537121 0.140537121 0.140537121 0.000000000 
Par#157192# E(  2,  1)( 16, 16)(  2,   1) | 0.140537121 0.140537121 0.140537121 0.000000000 
Par#157193# E(  3,  1)( 16, 16)(  2,   1) | 0.140537121 0.140537121 0.140537121 0.000000000 
Par#157194# E(  4,  1)( 16, 16)(  2,   1) | 0.140537121 0.140537121 0.140537121 0.000000000 
Par#157195# E(  5,  1)( 16, 16)(  2,   1) | 0.140537121 0.140537121 0.140537121 0.000000000 
Par#157196# E(  6,  1)( 16, 16)(  2,   1) | 0.140537121 0.140537121 0.140537121 0.000000000 
Par#157197# E(  7,  1)( 16, 16)(  2,   1) | 1.000000000 1.000000000 1.000000000 0.000000000 
Par#157198# E(  1,  2)( 16, 16)(  2,   1) | 0.859462879 0.859462879 0.859462879 0.000000000 
Par#157199# E(  2,  3)( 16, 16)(  2,   1) | 0.859462879 0.859462879 0.859462879 0.000000000 
Par#157200# E(  3,  4)( 16, 16)(  2,   1) | 0.859462879 0.859462879 0.859462879 0.000000000 
Par#157201# E(  4,  5)( 16, 16)(  2,   1) | 0.859462879 0.859462879 0.859462879 0.000000000 
Par#157202# E(  5,  6)( 16, 16)(  2,   1) | 0.859462879 0.859462879 0.859462879 0.000000000 
Par#157203# E(  6,  7)( 16, 16)(  2,   1) | 0.859462879 0.859462879 0.859462879 0.000000000 
Par#157204# E(  1,  1)( 17, 16)(  2,   1) | 0.140537121 0.140537121 0.140537121 0.000000000 
Par#157205# E(  2,  1)( 17, 16)(  2,   1) | 0.140537121 0.140537121 0.140537121 0.000000000 
Par#157206# E(  3,  1)( 17, 16)(  2,   1) | 0.140537121 0.140537121 0.140537121 0.000000000 
Par#157207# E(  4,  1)( 17, 16)(  2,   1) | 0.140537121 0.140537121 0.140537121 0.000000000 
Par#157208# E(  5,  1)( 17, 16)(  2,   1) | 0.140537121 0.140537121 0.140537121 0.000000000 
Par#157209# E(  6,  1)( 17, 16)(  2,   1) | 0.140537121 0.140537121 0.140537121 0.000000000 
Par#157210# E(  7,  1)( 17, 16)(  2,   1) | 1.000000000 1.000000000 1.000000000 0.000000000 
Par#157211# E(  1,  2)( 17, 16)(  2,   1) | 0.859462879 0.859462879 0.859462879 0.000000000 
Par#157212# E(  2,  3)( 17, 16)(  2,   1) | 0.859462879 0.859462879 0.859462879 0.000000000 
Par#157213# E(  3,  4)( 17, 16)(  2,   1) | 0.859462879 0.859462879 0.859462879 0.000000000 
Par#157214# E(  4,  5)( 17, 16)(  2,   1) | 0.859462879 0.859462879 0.859462879 0.000000000 
Par#157215# E(  5,  6)( 17, 16)(  2,   1) | 0.859462879 0.859462879 0.859462879 0.000000000 
Par#157216# E(  6,  7)( 17, 16)(  2,   1) | 0.859462879 0.859462879 0.859462879 0.000000000 
Par#157217# E(  1,  1)( 18, 16)(  2,   1) | 0.140537121 0.140537121 0.140537121 0.000000000 
Par#157218# E(  2,  1)( 18, 16)(  2,   1) | 0.140537121 0.140537121 0.140537121 0.000000000 
Par#157219# E(  3,  1)( 18, 16)(  2,   1) | 0.140537121 0.140537121 0.140537121 0.000000000 
Par#157220# E(  4,  1)( 18, 16)(  2,   1) | 0.140537121 0.140537121 0.140537121 0.000000000 
Par#157221# E(  5,  1)( 18, 16)(  2,   1) | 0.140537121 0.140537121 0.140537121 0.000000000 
Par#157222# E(  6,  1)( 18, 16)(  2,   1) | 0.140537121 0.140537121 0.140537121 0.000000000 
Par#157223# E(  7,  1)( 18, 16)(  2,   1) | 1.000000000 1.000000000 1.000000000 0.000000000 
Par#157224# E(  1,  2)( 18, 16)(  2,   1) | 0.859462879 0.859462879 0.859462879 0.000000000 
Par#157225# E(  2,  3)( 18, 16)(  2,   1) | 0.859462879 0.859462879 0.859462879 0.000000000 
Par#157226# E(  3,  4)( 18, 16)(  2,   1) | 0.859462879 0.859462879 0.859462879 0.000000000 
Par#157227# E(  4,  5)( 18, 16)(  2,   1) | 0.859462879 0.859462879 0.859462879 0.000000000 
Par#157228# E(  5,  6)( 18, 16)(  2,   1) | 0.859462879 0.859462879 0.859462879 0.000000000 
Par#157229# E(  6,  7)( 18, 16)(  2,   1) | 0.859462879 0.859462879 0.859462879 0.000000000 
Par#157230# E(  1,  1)( 19, 16)(  2,   1) | 0.140537121 0.140537121 0.140537121 0.000000000 
Par#157231# E(  2,  1)( 19, 16)(  2,   1) | 0.140537121 0.140537121 0.140537121 0.000000000 
Par#157232# E(  3,  1)( 19, 16)(  2,   1) | 0.140537121 0.140537121 0.140537121 0.000000000 
Par#157233# E(  4,  1)( 19, 16)(  2,   1) | 0.140537121 0.140537121 0.140537121 0.000000000 
Par#157234# E(  5,  1)( 19, 16)(  2,   1) | 0.140537121 0.140537121 0.140537121 0.000000000 
Par#157235# E(  6,  1)( 19, 16)(  2,   1) | 0.140537121 0.140537121 0.140537121 0.000000000 
Par#157236# E(  7,  1)( 19, 16)(  2,   1) | 1.000000000 1.000000000 1.000000000 0.000000000 
Par#157237# E(  1,  2)( 19, 16)(  2,   1) | 0.859462879 0.859462879 0.859462879 0.000000000 
Par#157238# E(  2,  3)( 19, 16)(  2,   1) | 0.859462879 0.859462879 0.859462879 0.000000000 
Par#157239# E(  3,  4)( 19, 16)(  2,   1) | 0.859462879 0.859462879 0.859462879 0.000000000 
Par#157240# E(  4,  5)( 19, 16)(  2,   1) | 0.859462879 0.859462879 0.859462879 0.000000000 
Par#157241# E(  5,  6)( 19, 16)(  2,   1) | 0.859462879 0.859462879 0.859462879 0.000000000 
Par#157242# E(  6,  7)( 19, 16)(  2,   1) | 0.859462879 0.859462879 0.859462879 0.000000000 
Par#157243# E(  1,  1)( 20, 16)(  2,   1) | 0.140537121 0.140537121 0.140537121 0.000000000 
Par#157244# E(  2,  1)( 20, 16)(  2,   1) | 0.140537121 0.140537121 0.140537121 0.000000000 
Par#157245# E(  3,  1)( 20, 16)(  2,   1) | 0.140537121 0.140537121 0.140537121 0.000000000 
Par#157246# E(  4,  1)( 20, 16)(  2,   1) | 0.140537121 0.140537121 0.140537121 0.000000000 
Par#157247# E(  5,  1)( 20, 16)(  2,   1) | 0.140537121 0.140537121 0.140537121 0.000000000 
Par#157248# E(  6,  1)( 20, 16)(  2,   1) | 0.140537121 0.140537121 0.140537121 0.000000000 
Par#157249# E(  7,  1)( 20, 16)(  2,   1) | 1.000000000 1.000000000 1.000000000 0.000000000 
Par#157250# E(  1,  2)( 20, 16)(  2,   1) | 0.859462879 0.859462879 0.859462879 0.000000000 
Par#157251# E(  2,  3)( 20, 16)(  2,   1) | 0.859462879 0.859462879 0.859462879 0.000000000 
Par#157252# E(  3,  4)( 20, 16)(  2,   1) | 0.859462879 0.859462879 0.859462879 0.000000000 
Par#157253# E(  4,  5)( 20, 16)(  2,   1) | 0.859462879 0.859462879 0.859462879 0.000000000 
Par#157254# E(  5,  6)( 20, 16)(  2,   1) | 0.859462879 0.859462879 0.859462879 0.000000000 
Par#157255# E(  6,  7)( 20, 16)(  2,   1) | 0.859462879 0.859462879 0.859462879 0.000000000 
Par#157256# E(  1,  1)( 21, 16)(  2,   1) | 0.140537121 0.140537121 0.140537121 0.000000000 
Par#157257# E(  2,  1)( 21, 16)(  2,   1) | 0.140537121 0.140537121 0.140537121 0.000000000 
Par#157258# E(  3,  1)( 21, 16)(  2,   1) | 0.140537121 0.140537121 0.140537121 0.000000000 
Par#157259# E(  4,  1)( 21, 16)(  2,   1) | 0.140537121 0.140537121 0.140537121 0.000000000 
Par#157260# E(  5,  1)( 21, 16)(  2,   1) | 0.140537121 0.140537121 0.140537121 0.000000000 
Par#157261# E(  6,  1)( 21, 16)(  2,   1) | 0.140537121 0.140537121 0.140537121 0.000000000 
Par#157262# E(  7,  1)( 21, 16)(  2,   1) | 1.000000000 1.000000000 1.000000000 0.000000000 
Par#157263# E(  1,  2)( 21, 16)(  2,   1) | 0.859462879 0.859462879 0.859462879 0.000000000 
Par#157264# E(  2,  3)( 21, 16)(  2,   1) | 0.859462879 0.859462879 0.859462879 0.000000000 
Par#157265# E(  3,  4)( 21, 16)(  2,   1) | 0.859462879 0.859462879 0.859462879 0.000000000 
Par#157266# E(  4,  5)( 21, 16)(  2,   1) | 0.859462879 0.859462879 0.859462879 0.000000000 
Par#157267# E(  5,  6)( 21, 16)(  2,   1) | 0.859462879 0.859462879 0.859462879 0.000000000 
Par#157268# E(  6,  7)( 21, 16)(  2,   1) | 0.859462879 0.859462879 0.859462879 0.000000000 
Par#157269# E(  1,  1)( 22, 16)(  2,   1) | 0.140537121 0.140537121 0.140537121 0.000000000 
Par#157270# E(  2,  1)( 22, 16)(  2,   1) | 0.140537121 0.140537121 0.140537121 0.000000000 
Par#157271# E(  3,  1)( 22, 16)(  2,   1) | 0.140537121 0.140537121 0.140537121 0.000000000 
Par#157272# E(  4,  1)( 22, 16)(  2,   1) | 0.140537121 0.140537121 0.140537121 0.000000000 
Par#157273# E(  5,  1)( 22, 16)(  2,   1) | 0.140537121 0.140537121 0.140537121 0.000000000 
Par#157274# E(  6,  1)( 22, 16)(  2,   1) | 0.140537121 0.140537121 0.140537121 0.000000000 
Par#157275# E(  7,  1)( 22, 16)(  2,   1) | 1.000000000 1.000000000 1.000000000 0.000000000 
Par#157276# E(  1,  2)( 22, 16)(  2,   1) | 0.859462879 0.859462879 0.859462879 0.000000000 
Par#157277# E(  2,  3)( 22, 16)(  2,   1) | 0.859462879 0.859462879 0.859462879 0.000000000 
Par#157278# E(  3,  4)( 22, 16)(  2,   1) | 0.859462879 0.859462879 0.859462879 0.000000000 
Par#157279# E(  4,  5)( 22, 16)(  2,   1) | 0.859462879 0.859462879 0.859462879 0.000000000 
Par#157280# E(  5,  6)( 22, 16)(  2,   1) | 0.859462879 0.859462879 0.859462879 0.000000000 
Par#157281# E(  6,  7)( 22, 16)(  2,   1) | 0.859462879 0.859462879 0.859462879 0.000000000 
Par#157282# E(  1,  1)( 23, 16)(  2,   1) | 0.140537121 0.140537121 0.140537121 0.000000000 
Par#157283# E(  2,  1)( 23, 16)(  2,   1) | 0.140537121 0.140537121 0.140537121 0.000000000 
Par#157284# E(  3,  1)( 23, 16)(  2,   1) | 0.140537121 0.140537121 0.140537121 0.000000000 
Par#157285# E(  4,  1)( 23, 16)(  2,   1) | 0.140537121 0.140537121 0.140537121 0.000000000 
Par#157286# E(  5,  1)( 23, 16)(  2,   1) | 0.140537121 0.140537121 0.140537121 0.000000000 
Par#157287# E(  6,  1)( 23, 16)(  2,   1) | 0.140537121 0.140537121 0.140537121 0.000000000 
Par#157288# E(  7,  1)( 23, 16)(  2,   1) | 1.000000000 1.000000000 1.000000000 0.000000000 
Par#157289# E(  1,  2)( 23, 16)(  2,   1) | 0.859462879 0.859462879 0.859462879 0.000000000 
Par#157290# E(  2,  3)( 23, 16)(  2,   1) | 0.859462879 0.859462879 0.859462879 0.000000000 
Par#157291# E(  3,  4)( 23, 16)(  2,   1) | 0.859462879 0.859462879 0.859462879 0.000000000 
Par#157292# E(  4,  5)( 23, 16)(  2,   1) | 0.859462879 0.859462879 0.859462879 0.000000000 
Par#157293# E(  5,  6)( 23, 16)(  2,   1) | 0.859462879 0.859462879 0.859462879 0.000000000 
Par#157294# E(  6,  7)( 23, 16)(  2,   1) | 0.859462879 0.859462879 0.859462879 0.000000000 
Par#157295# E(  1,  1)( 24, 16)(  2,   1) | 0.140537121 0.140537121 0.140537121 0.000000000 
Par#157296# E(  2,  1)( 24, 16)(  2,   1) | 0.140537121 0.140537121 0.140537121 0.000000000 
Par#157297# E(  3,  1)( 24, 16)(  2,   1) | 0.140537121 0.140537121 0.140537121 0.000000000 
Par#157298# E(  4,  1)( 24, 16)(  2,   1) | 0.140537121 0.140537121 0.140537121 0.000000000 
Par#157299# E(  5,  1)( 24, 16)(  2,   1) | 0.140537121 0.140537121 0.140537121 0.000000000 
Par#157300# E(  6,  1)( 24, 16)(  2,   1) | 0.140537121 0.140537121 0.140537121 0.000000000 
Par#157301# E(  7,  1)( 24, 16)(  2,   1) | 1.000000000 1.000000000 1.000000000 0.000000000 
Par#157302# E(  1,  2)( 24, 16)(  2,   1) | 0.859462879 0.859462879 0.859462879 0.000000000 
Par#157303# E(  2,  3)( 24, 16)(  2,   1) | 0.859462879 0.859462879 0.859462879 0.000000000 
Par#157304# E(  3,  4)( 24, 16)(  2,   1) | 0.859462879 0.859462879 0.859462879 0.000000000 
Par#157305# E(  4,  5)( 24, 16)(  2,   1) | 0.859462879 0.859462879 0.859462879 0.000000000 
Par#157306# E(  5,  6)( 24, 16)(  2,   1) | 0.859462879 0.859462879 0.859462879 0.000000000 
Par#157307# E(  6,  7)( 24, 16)(  2,   1) | 0.859462879 0.859462879 0.859462879 0.000000000 
Par#157308# E(  1,  1)( 25, 16)(  2,   1) | 0.140537121 0.140537121 0.140537121 0.000000000 
Par#157309# E(  2,  1)( 25, 16)(  2,   1) | 0.140537121 0.140537121 0.140537121 0.000000000 
Par#157310# E(  3,  1)( 25, 16)(  2,   1) | 0.140537121 0.140537121 0.140537121 0.000000000 
Par#157311# E(  4,  1)( 25, 16)(  2,   1) | 0.140537121 0.140537121 0.140537121 0.000000000 
Par#157312# E(  5,  1)( 25, 16)(  2,   1) | 0.140537121 0.140537121 0.140537121 0.000000000 
Par#157313# E(  6,  1)( 25, 16)(  2,   1) | 0.140537121 0.140537121 0.140537121 0.000000000 
Par#157314# E(  7,  1)( 25, 16)(  2,   1) | 1.000000000 1.000000000 1.000000000 0.000000000 
Par#157315# E(  1,  2)( 25, 16)(  2,   1) | 0.859462879 0.859462879 0.859462879 0.000000000 
Par#157316# E(  2,  3)( 25, 16)(  2,   1) | 0.859462879 0.859462879 0.859462879 0.000000000 
Par#157317# E(  3,  4)( 25, 16)(  2,   1) | 0.859462879 0.859462879 0.859462879 0.000000000 
Par#157318# E(  4,  5)( 25, 16)(  2,   1) | 0.859462879 0.859462879 0.859462879 0.000000000 
Par#157319# E(  5,  6)( 25, 16)(  2,   1) | 0.859462879 0.859462879 0.859462879 0.000000000 
Par#157320# E(  6,  7)( 25, 16)(  2,   1) | 0.859462879 0.859462879 0.859462879 0.000000000 
Par#157321# E(  1,  1)( 26, 16)(  2,   1) | 0.140537121 0.140537121 0.140537121 0.000000000 
Par#157322# E(  2,  1)( 26, 16)(  2,   1) | 0.140537121 0.140537121 0.140537121 0.000000000 
Par#157323# E(  3,  1)( 26, 16)(  2,   1) | 0.140537121 0.140537121 0.140537121 0.000000000 
Par#157324# E(  4,  1)( 26, 16)(  2,   1) | 0.140537121 0.140537121 0.140537121 0.000000000 
Par#157325# E(  5,  1)( 26, 16)(  2,   1) | 0.140537121 0.140537121 0.140537121 0.000000000 
Par#157326# E(  6,  1)( 26, 16)(  2,   1) | 0.140537121 0.140537121 0.140537121 0.000000000 
Par#157327# E(  7,  1)( 26, 16)(  2,   1) | 1.000000000 1.000000000 1.000000000 0.000000000 
Par#157328# E(  1,  2)( 26, 16)(  2,   1) | 0.859462879 0.859462879 0.859462879 0.000000000 
Par#157329# E(  2,  3)( 26, 16)(  2,   1) | 0.859462879 0.859462879 0.859462879 0.000000000 
Par#157330# E(  3,  4)( 26, 16)(  2,   1) | 0.859462879 0.859462879 0.859462879 0.000000000 
Par#157331# E(  4,  5)( 26, 16)(  2,   1) | 0.859462879 0.859462879 0.859462879 0.000000000 
Par#157332# E(  5,  6)( 26, 16)(  2,   1) | 0.859462879 0.859462879 0.859462879 0.000000000 
Par#157333# E(  6,  7)( 26, 16)(  2,   1) | 0.859462879 0.859462879 0.859462879 0.000000000 
Par#157334# E(  1,  1)( 27, 16)(  2,   1) | 0.140537121 0.140537121 0.140537121 0.000000000 
Par#157335# E(  2,  1)( 27, 16)(  2,   1) | 0.140537121 0.140537121 0.140537121 0.000000000 
Par#157336# E(  3,  1)( 27, 16)(  2,   1) | 0.140537121 0.140537121 0.140537121 0.000000000 
Par#157337# E(  4,  1)( 27, 16)(  2,   1) | 0.140537121 0.140537121 0.140537121 0.000000000 
Par#157338# E(  5,  1)( 27, 16)(  2,   1) | 0.140537121 0.140537121 0.140537121 0.000000000 
Par#157339# E(  6,  1)( 27, 16)(  2,   1) | 0.140537121 0.140537121 0.140537121 0.000000000 
Par#157340# E(  7,  1)( 27, 16)(  2,   1) | 1.000000000 1.000000000 1.000000000 0.000000000 
Par#157341# E(  1,  2)( 27, 16)(  2,   1) | 0.859462879 0.859462879 0.859462879 0.000000000 
Par#157342# E(  2,  3)( 27, 16)(  2,   1) | 0.859462879 0.859462879 0.859462879 0.000000000 
Par#157343# E(  3,  4)( 27, 16)(  2,   1) | 0.859462879 0.859462879 0.859462879 0.000000000 
Par#157344# E(  4,  5)( 27, 16)(  2,   1) | 0.859462879 0.859462879 0.859462879 0.000000000 
Par#157345# E(  5,  6)( 27, 16)(  2,   1) | 0.859462879 0.859462879 0.859462879 0.000000000 
Par#157346# E(  6,  7)( 27, 16)(  2,   1) | 0.859462879 0.859462879 0.859462879 0.000000000 
Par#157347# E(  1,  1)( 28, 16)(  2,   1) | 0.140537121 0.140537121 0.140537121 0.000000000 
Par#157348# E(  2,  1)( 28, 16)(  2,   1) | 0.140537121 0.140537121 0.140537121 0.000000000 
Par#157349# E(  3,  1)( 28, 16)(  2,   1) | 0.140537121 0.140537121 0.140537121 0.000000000 
Par#157350# E(  4,  1)( 28, 16)(  2,   1) | 0.140537121 0.140537121 0.140537121 0.000000000 
Par#157351# E(  5,  1)( 28, 16)(  2,   1) | 0.140537121 0.140537121 0.140537121 0.000000000 
Par#157352# E(  6,  1)( 28, 16)(  2,   1) | 0.140537121 0.140537121 0.140537121 0.000000000 
Par#157353# E(  7,  1)( 28, 16)(  2,   1) | 1.000000000 1.000000000 1.000000000 0.000000000 
Par#157354# E(  1,  2)( 28, 16)(  2,   1) | 0.859462879 0.859462879 0.859462879 0.000000000 
Par#157355# E(  2,  3)( 28, 16)(  2,   1) | 0.859462879 0.859462879 0.859462879 0.000000000 
Par#157356# E(  3,  4)( 28, 16)(  2,   1) | 0.859462879 0.859462879 0.859462879 0.000000000 
Par#157357# E(  4,  5)( 28, 16)(  2,   1) | 0.859462879 0.859462879 0.859462879 0.000000000 
Par#157358# E(  5,  6)( 28, 16)(  2,   1) | 0.859462879 0.859462879 0.859462879 0.000000000 
Par#157359# E(  6,  7)( 28, 16)(  2,   1) | 0.859462879 0.859462879 0.859462879 0.000000000 
Par#157360# E(  1,  1)( 29, 16)(  2,   1) | 0.140537121 0.140537121 0.140537121 0.000000000 
Par#157361# E(  2,  1)( 29, 16)(  2,   1) | 0.140537121 0.140537121 0.140537121 0.000000000 
Par#157362# E(  3,  1)( 29, 16)(  2,   1) | 0.140537121 0.140537121 0.140537121 0.000000000 
Par#157363# E(  4,  1)( 29, 16)(  2,   1) | 0.140537121 0.140537121 0.140537121 0.000000000 
Par#157364# E(  5,  1)( 29, 16)(  2,   1) | 0.140537121 0.140537121 0.140537121 0.000000000 
Par#157365# E(  6,  1)( 29, 16)(  2,   1) | 0.140537121 0.140537121 0.140537121 0.000000000 
Par#157366# E(  7,  1)( 29, 16)(  2,   1) | 1.000000000 1.000000000 1.000000000 0.000000000 
Par#157367# E(  1,  2)( 29, 16)(  2,   1) | 0.859462879 0.859462879 0.859462879 0.000000000 
Par#157368# E(  2,  3)( 29, 16)(  2,   1) | 0.859462879 0.859462879 0.859462879 0.000000000 
Par#157369# E(  3,  4)( 29, 16)(  2,   1) | 0.859462879 0.859462879 0.859462879 0.000000000 
Par#157370# E(  4,  5)( 29, 16)(  2,   1) | 0.859462879 0.859462879 0.859462879 0.000000000 
Par#157371# E(  5,  6)( 29, 16)(  2,   1) | 0.859462879 0.859462879 0.859462879 0.000000000 
Par#157372# E(  6,  7)( 29, 16)(  2,   1) | 0.859462879 0.859462879 0.859462879 0.000000000 
Par#157373# E(  1,  1)( 30, 16)(  2,   1) | 0.140537121 0.140537121 0.140537121 0.000000000 
Par#157374# E(  2,  1)( 30, 16)(  2,   1) | 0.140537121 0.140537121 0.140537121 0.000000000 
Par#157375# E(  3,  1)( 30, 16)(  2,   1) | 0.140537121 0.140537121 0.140537121 0.000000000 
Par#157376# E(  4,  1)( 30, 16)(  2,   1) | 0.140537121 0.140537121 0.140537121 0.000000000 
Par#157377# E(  5,  1)( 30, 16)(  2,   1) | 0.140537121 0.140537121 0.140537121 0.000000000 
Par#157378# E(  6,  1)( 30, 16)(  2,   1) | 0.140537121 0.140537121 0.140537121 0.000000000 
Par#157379# E(  7,  1)( 30, 16)(  2,   1) | 1.000000000 1.000000000 1.000000000 0.000000000 
Par#157380# E(  1,  2)( 30, 16)(  2,   1) | 0.859462879 0.859462879 0.859462879 0.000000000 
Par#157381# E(  2,  3)( 30, 16)(  2,   1) | 0.859462879 0.859462879 0.859462879 0.000000000 
Par#157382# E(  3,  4)( 30, 16)(  2,   1) | 0.859462879 0.859462879 0.859462879 0.000000000 
Par#157383# E(  4,  5)( 30, 16)(  2,   1) | 0.859462879 0.859462879 0.859462879 0.000000000 
Par#157384# E(  5,  6)( 30, 16)(  2,   1) | 0.859462879 0.859462879 0.859462879 0.000000000 
Par#157385# E(  6,  7)( 30, 16)(  2,   1) | 0.859462879 0.859462879 0.859462879 0.000000000 
Par#157386# E(  1,  1)( 31, 16)(  2,   1) | 0.140537121 0.140537121 0.140537121 0.000000000 
Par#157387# E(  2,  1)( 31, 16)(  2,   1) | 0.140537121 0.140537121 0.140537121 0.000000000 
Par#157388# E(  3,  1)( 31, 16)(  2,   1) | 0.140537121 0.140537121 0.140537121 0.000000000 
Par#157389# E(  4,  1)( 31, 16)(  2,   1) | 0.140537121 0.140537121 0.140537121 0.000000000 
Par#157390# E(  5,  1)( 31, 16)(  2,   1) | 0.140537121 0.140537121 0.140537121 0.000000000 
Par#157391# E(  6,  1)( 31, 16)(  2,   1) | 0.140537121 0.140537121 0.140537121 0.000000000 
Par#157392# E(  7,  1)( 31, 16)(  2,   1) | 1.000000000 1.000000000 1.000000000 0.000000000 
Par#157393# E(  1,  2)( 31, 16)(  2,   1) | 0.859462879 0.859462879 0.859462879 0.000000000 
Par#157394# E(  2,  3)( 31, 16)(  2,   1) | 0.859462879 0.859462879 0.859462879 0.000000000 
Par#157395# E(  3,  4)( 31, 16)(  2,   1) | 0.859462879 0.859462879 0.859462879 0.000000000 
Par#157396# E(  4,  5)( 31, 16)(  2,   1) | 0.859462879 0.859462879 0.859462879 0.000000000 
Par#157397# E(  5,  6)( 31, 16)(  2,   1) | 0.859462879 0.859462879 0.859462879 0.000000000 
Par#157398# E(  6,  7)( 31, 16)(  2,   1) | 0.859462879 0.859462879 0.859462879 0.000000000 
Par#157399# E(  1,  1)( 32, 16)(  2,   1) | 0.140537121 0.140537121 0.140537121 0.000000000 
Par#157400# E(  2,  1)( 32, 16)(  2,   1) | 0.140537121 0.140537121 0.140537121 0.000000000 
Par#157401# E(  3,  1)( 32, 16)(  2,   1) | 0.140537121 0.140537121 0.140537121 0.000000000 
Par#157402# E(  4,  1)( 32, 16)(  2,   1) | 0.140537121 0.140537121 0.140537121 0.000000000 
Par#157403# E(  5,  1)( 32, 16)(  2,   1) | 0.140537121 0.140537121 0.140537121 0.000000000 
Par#157404# E(  6,  1)( 32, 16)(  2,   1) | 0.140537121 0.140537121 0.140537121 0.000000000 
Par#157405# E(  7,  1)( 32, 16)(  2,   1) | 1.000000000 1.000000000 1.000000000 0.000000000 
Par#157406# E(  1,  2)( 32, 16)(  2,   1) | 0.859462879 0.859462879 0.859462879 0.000000000 
Par#157407# E(  2,  3)( 32, 16)(  2,   1) | 0.859462879 0.859462879 0.859462879 0.000000000 
Par#157408# E(  3,  4)( 32, 16)(  2,   1) | 0.859462879 0.859462879 0.859462879 0.000000000 
Par#157409# E(  4,  5)( 32, 16)(  2,   1) | 0.859462879 0.859462879 0.859462879 0.000000000 
Par#157410# E(  5,  6)( 32, 16)(  2,   1) | 0.859462879 0.859462879 0.859462879 0.000000000 
Par#157411# E(  6,  7)( 32, 16)(  2,   1) | 0.859462879 0.859462879 0.859462879 0.000000000 
Par#157412# E(  1,  1)( 33, 16)(  2,   1) | 0.140537121 0.140537121 0.140537121 0.000000000 
Par#157413# E(  2,  1)( 33, 16)(  2,   1) | 0.140537121 0.140537121 0.140537121 0.000000000 
Par#157414# E(  3,  1)( 33, 16)(  2,   1) | 0.140537121 0.140537121 0.140537121 0.000000000 
Par#157415# E(  4,  1)( 33, 16)(  2,   1) | 0.140537121 0.140537121 0.140537121 0.000000000 
Par#157416# E(  5,  1)( 33, 16)(  2,   1) | 0.140537121 0.140537121 0.140537121 0.000000000 
Par#157417# E(  6,  1)( 33, 16)(  2,   1) | 0.140537121 0.140537121 0.140537121 0.000000000 
Par#157418# E(  7,  1)( 33, 16)(  2,   1) | 1.000000000 1.000000000 1.000000000 0.000000000 
Par#157419# E(  1,  2)( 33, 16)(  2,   1) | 0.859462879 0.859462879 0.859462879 0.000000000 
Par#157420# E(  2,  3)( 33, 16)(  2,   1) | 0.859462879 0.859462879 0.859462879 0.000000000 
Par#157421# E(  3,  4)( 33, 16)(  2,   1) | 0.859462879 0.859462879 0.859462879 0.000000000 
Par#157422# E(  4,  5)( 33, 16)(  2,   1) | 0.859462879 0.859462879 0.859462879 0.000000000 
Par#157423# E(  5,  6)( 33, 16)(  2,   1) | 0.859462879 0.859462879 0.859462879 0.000000000 
Par#157424# E(  6,  7)( 33, 16)(  2,   1) | 0.859462879 0.859462879 0.859462879 0.000000000 
Par#157425# E(  1,  1)( 34, 16)(  2,   1) | 0.140537121 0.140537121 0.140537121 0.000000000 
Par#157426# E(  2,  1)( 34, 16)(  2,   1) | 0.140537121 0.140537121 0.140537121 0.000000000 
Par#157427# E(  3,  1)( 34, 16)(  2,   1) | 0.140537121 0.140537121 0.140537121 0.000000000 
Par#157428# E(  4,  1)( 34, 16)(  2,   1) | 0.140537121 0.140537121 0.140537121 0.000000000 
Par#157429# E(  5,  1)( 34, 16)(  2,   1) | 0.140537121 0.140537121 0.140537121 0.000000000 
Par#157430# E(  6,  1)( 34, 16)(  2,   1) | 0.140537121 0.140537121 0.140537121 0.000000000 
Par#157431# E(  7,  1)( 34, 16)(  2,   1) | 1.000000000 1.000000000 1.000000000 0.000000000 
Par#157432# E(  1,  2)( 34, 16)(  2,   1) | 0.859462879 0.859462879 0.859462879 0.000000000 
Par#157433# E(  2,  3)( 34, 16)(  2,   1) | 0.859462879 0.859462879 0.859462879 0.000000000 
Par#157434# E(  3,  4)( 34, 16)(  2,   1) | 0.859462879 0.859462879 0.859462879 0.000000000 
Par#157435# E(  4,  5)( 34, 16)(  2,   1) | 0.859462879 0.859462879 0.859462879 0.000000000 
Par#157436# E(  5,  6)( 34, 16)(  2,   1) | 0.859462879 0.859462879 0.859462879 0.000000000 
Par#157437# E(  6,  7)( 34, 16)(  2,   1) | 0.859462879 0.859462879 0.859462879 0.000000000 
Par#157438# E(  1,  1)( 35, 16)(  2,   1) | 0.140537121 0.140537121 0.140537121 0.000000000 
Par#157439# E(  2,  1)( 35, 16)(  2,   1) | 0.140537121 0.140537121 0.140537121 0.000000000 
Par#157440# E(  3,  1)( 35, 16)(  2,   1) | 0.140537121 0.140537121 0.140537121 0.000000000 
Par#157441# E(  4,  1)( 35, 16)(  2,   1) | 0.140537121 0.140537121 0.140537121 0.000000000 
Par#157442# E(  5,  1)( 35, 16)(  2,   1) | 0.140537121 0.140537121 0.140537121 0.000000000 
Par#157443# E(  6,  1)( 35, 16)(  2,   1) | 0.140537121 0.140537121 0.140537121 0.000000000 
Par#157444# E(  7,  1)( 35, 16)(  2,   1) | 1.000000000 1.000000000 1.000000000 0.000000000 
Par#157445# E(  1,  2)( 35, 16)(  2,   1) | 0.859462879 0.859462879 0.859462879 0.000000000 
Par#157446# E(  2,  3)( 35, 16)(  2,   1) | 0.859462879 0.859462879 0.859462879 0.000000000 
Par#157447# E(  3,  4)( 35, 16)(  2,   1) | 0.859462879 0.859462879 0.859462879 0.000000000 
Par#157448# E(  4,  5)( 35, 16)(  2,   1) | 0.859462879 0.859462879 0.859462879 0.000000000 
Par#157449# E(  5,  6)( 35, 16)(  2,   1) | 0.859462879 0.859462879 0.859462879 0.000000000 
Par#157450# E(  6,  7)( 35, 16)(  2,   1) | 0.859462879 0.859462879 0.859462879 0.000000000 
Par#157451# E(  1,  1)( 36, 16)(  2,   1) | 0.140537121 0.140537121 0.140537121 0.000000000 
Par#157452# E(  2,  1)( 36, 16)(  2,   1) | 0.140537121 0.140537121 0.140537121 0.000000000 
Par#157453# E(  3,  1)( 36, 16)(  2,   1) | 0.140537121 0.140537121 0.140537121 0.000000000 
Par#157454# E(  4,  1)( 36, 16)(  2,   1) | 0.140537121 0.140537121 0.140537121 0.000000000 
Par#157455# E(  5,  1)( 36, 16)(  2,   1) | 0.140537121 0.140537121 0.140537121 0.000000000 
Par#157456# E(  6,  1)( 36, 16)(  2,   1) | 0.140537121 0.140537121 0.140537121 0.000000000 
Par#157457# E(  7,  1)( 36, 16)(  2,   1) | 1.000000000 1.000000000 1.000000000 0.000000000 
Par#157458# E(  1,  2)( 36, 16)(  2,   1) | 0.859462879 0.859462879 0.859462879 0.000000000 
Par#157459# E(  2,  3)( 36, 16)(  2,   1) | 0.859462879 0.859462879 0.859462879 0.000000000 
Par#157460# E(  3,  4)( 36, 16)(  2,   1) | 0.859462879 0.859462879 0.859462879 0.000000000 
Par#157461# E(  4,  5)( 36, 16)(  2,   1) | 0.859462879 0.859462879 0.859462879 0.000000000 
Par#157462# E(  5,  6)( 36, 16)(  2,   1) | 0.859462879 0.859462879 0.859462879 0.000000000 
Par#157463# E(  6,  7)( 36, 16)(  2,   1) | 0.859462879 0.859462879 0.859462879 0.000000000 
Par#157464# E(  1,  1)( 37, 16)(  2,   1) | 0.140537121 0.140537121 0.140537121 0.000000000 
Par#157465# E(  2,  1)( 37, 16)(  2,   1) | 0.140537121 0.140537121 0.140537121 0.000000000 
Par#157466# E(  3,  1)( 37, 16)(  2,   1) | 0.140537121 0.140537121 0.140537121 0.000000000 
Par#157467# E(  4,  1)( 37, 16)(  2,   1) | 0.140537121 0.140537121 0.140537121 0.000000000 
Par#157468# E(  5,  1)( 37, 16)(  2,   1) | 0.140537121 0.140537121 0.140537121 0.000000000 
Par#157469# E(  6,  1)( 37, 16)(  2,   1) | 0.140537121 0.140537121 0.140537121 0.000000000 
Par#157470# E(  7,  1)( 37, 16)(  2,   1) | 1.000000000 1.000000000 1.000000000 0.000000000 
Par#157471# E(  1,  2)( 37, 16)(  2,   1) | 0.859462879 0.859462879 0.859462879 0.000000000 
Par#157472# E(  2,  3)( 37, 16)(  2,   1) | 0.859462879 0.859462879 0.859462879 0.000000000 
Par#157473# E(  3,  4)( 37, 16)(  2,   1) | 0.859462879 0.859462879 0.859462879 0.000000000 
Par#157474# E(  4,  5)( 37, 16)(  2,   1) | 0.859462879 0.859462879 0.859462879 0.000000000 
Par#157475# E(  5,  6)( 37, 16)(  2,   1) | 0.859462879 0.859462879 0.859462879 0.000000000 
Par#157476# E(  6,  7)( 37, 16)(  2,   1) | 0.859462879 0.859462879 0.859462879 0.000000000 
Par#157477# E(  1,  1)( 38, 16)(  2,   1) | 0.140537121 0.140537121 0.140537121 0.000000000 
Par#157478# E(  2,  1)( 38, 16)(  2,   1) | 0.140537121 0.140537121 0.140537121 0.000000000 
Par#157479# E(  3,  1)( 38, 16)(  2,   1) | 0.140537121 0.140537121 0.140537121 0.000000000 
Par#157480# E(  4,  1)( 38, 16)(  2,   1) | 0.140537121 0.140537121 0.140537121 0.000000000 
Par#157481# E(  5,  1)( 38, 16)(  2,   1) | 0.140537121 0.140537121 0.140537121 0.000000000 
Par#157482# E(  6,  1)( 38, 16)(  2,   1) | 0.140537121 0.140537121 0.140537121 0.000000000 
Par#157483# E(  7,  1)( 38, 16)(  2,   1) | 1.000000000 1.000000000 1.000000000 0.000000000 
Par#157484# E(  1,  2)( 38, 16)(  2,   1) | 0.859462879 0.859462879 0.859462879 0.000000000 
Par#157485# E(  2,  3)( 38, 16)(  2,   1) | 0.859462879 0.859462879 0.859462879 0.000000000 
Par#157486# E(  3,  4)( 38, 16)(  2,   1) | 0.859462879 0.859462879 0.859462879 0.000000000 
Par#157487# E(  4,  5)( 38, 16)(  2,   1) | 0.859462879 0.859462879 0.859462879 0.000000000 
Par#157488# E(  5,  6)( 38, 16)(  2,   1) | 0.859462879 0.859462879 0.859462879 0.000000000 
Par#157489# E(  6,  7)( 38, 16)(  2,   1) | 0.859462879 0.859462879 0.859462879 0.000000000 
Par#157490# E(  1,  1)( 17, 17)(  2,   1) | 0.140537121 0.140537121 0.140537121 0.000000000 
Par#157491# E(  2,  1)( 17, 17)(  2,   1) | 0.140537121 0.140537121 0.140537121 0.000000000 
Par#157492# E(  3,  1)( 17, 17)(  2,   1) | 0.140537121 0.140537121 0.140537121 0.000000000 
Par#157493# E(  4,  1)( 17, 17)(  2,   1) | 0.140537121 0.140537121 0.140537121 0.000000000 
Par#157494# E(  5,  1)( 17, 17)(  2,   1) | 0.140537121 0.140537121 0.140537121 0.000000000 
Par#157495# E(  6,  1)( 17, 17)(  2,   1) | 0.140537121 0.140537121 0.140537121 0.000000000 
Par#157496# E(  7,  1)( 17, 17)(  2,   1) | 1.000000000 1.000000000 1.000000000 0.000000000 
Par#157497# E(  1,  2)( 17, 17)(  2,   1) | 0.859462879 0.859462879 0.859462879 0.000000000 
Par#157498# E(  2,  3)( 17, 17)(  2,   1) | 0.859462879 0.859462879 0.859462879 0.000000000 
Par#157499# E(  3,  4)( 17, 17)(  2,   1) | 0.859462879 0.859462879 0.859462879 0.000000000 
Par#157500# E(  4,  5)( 17, 17)(  2,   1) | 0.859462879 0.859462879 0.859462879 0.000000000 
Par#157501# E(  5,  6)( 17, 17)(  2,   1) | 0.859462879 0.859462879 0.859462879 0.000000000 
Par#157502# E(  6,  7)( 17, 17)(  2,   1) | 0.859462879 0.859462879 0.859462879 0.000000000 
Par#157503# E(  1,  1)( 18, 17)(  2,   1) | 0.140537121 0.140537121 0.140537121 0.000000000 
Par#157504# E(  2,  1)( 18, 17)(  2,   1) | 0.140537121 0.140537121 0.140537121 0.000000000 
Par#157505# E(  3,  1)( 18, 17)(  2,   1) | 0.140537121 0.140537121 0.140537121 0.000000000 
Par#157506# E(  4,  1)( 18, 17)(  2,   1) | 0.140537121 0.140537121 0.140537121 0.000000000 
Par#157507# E(  5,  1)( 18, 17)(  2,   1) | 0.140537121 0.140537121 0.140537121 0.000000000 
Par#157508# E(  6,  1)( 18, 17)(  2,   1) | 0.140537121 0.140537121 0.140537121 0.000000000 
Par#157509# E(  7,  1)( 18, 17)(  2,   1) | 1.000000000 1.000000000 1.000000000 0.000000000 
Par#157510# E(  1,  2)( 18, 17)(  2,   1) | 0.859462879 0.859462879 0.859462879 0.000000000 
Par#157511# E(  2,  3)( 18, 17)(  2,   1) | 0.859462879 0.859462879 0.859462879 0.000000000 
Par#157512# E(  3,  4)( 18, 17)(  2,   1) | 0.859462879 0.859462879 0.859462879 0.000000000 
Par#157513# E(  4,  5)( 18, 17)(  2,   1) | 0.859462879 0.859462879 0.859462879 0.000000000 
Par#157514# E(  5,  6)( 18, 17)(  2,   1) | 0.859462879 0.859462879 0.859462879 0.000000000 
Par#157515# E(  6,  7)( 18, 17)(  2,   1) | 0.859462879 0.859462879 0.859462879 0.000000000 
Par#157516# E(  1,  1)( 19, 17)(  2,   1) | 0.140537121 0.140537121 0.140537121 0.000000000 
Par#157517# E(  2,  1)( 19, 17)(  2,   1) | 0.140537121 0.140537121 0.140537121 0.000000000 
Par#157518# E(  3,  1)( 19, 17)(  2,   1) | 0.140537121 0.140537121 0.140537121 0.000000000 
Par#157519# E(  4,  1)( 19, 17)(  2,   1) | 0.140537121 0.140537121 0.140537121 0.000000000 
Par#157520# E(  5,  1)( 19, 17)(  2,   1) | 0.140537121 0.140537121 0.140537121 0.000000000 
Par#157521# E(  6,  1)( 19, 17)(  2,   1) | 0.140537121 0.140537121 0.140537121 0.000000000 
Par#157522# E(  7,  1)( 19, 17)(  2,   1) | 1.000000000 1.000000000 1.000000000 0.000000000 
Par#157523# E(  1,  2)( 19, 17)(  2,   1) | 0.859462879 0.859462879 0.859462879 0.000000000 
Par#157524# E(  2,  3)( 19, 17)(  2,   1) | 0.859462879 0.859462879 0.859462879 0.000000000 
Par#157525# E(  3,  4)( 19, 17)(  2,   1) | 0.859462879 0.859462879 0.859462879 0.000000000 
Par#157526# E(  4,  5)( 19, 17)(  2,   1) | 0.859462879 0.859462879 0.859462879 0.000000000 
Par#157527# E(  5,  6)( 19, 17)(  2,   1) | 0.859462879 0.859462879 0.859462879 0.000000000 
Par#157528# E(  6,  7)( 19, 17)(  2,   1) | 0.859462879 0.859462879 0.859462879 0.000000000 
Par#157529# E(  1,  1)( 20, 17)(  2,   1) | 0.140537121 0.140537121 0.140537121 0.000000000 
Par#157530# E(  2,  1)( 20, 17)(  2,   1) | 0.140537121 0.140537121 0.140537121 0.000000000 
Par#157531# E(  3,  1)( 20, 17)(  2,   1) | 0.140537121 0.140537121 0.140537121 0.000000000 
Par#157532# E(  4,  1)( 20, 17)(  2,   1) | 0.140537121 0.140537121 0.140537121 0.000000000 
Par#157533# E(  5,  1)( 20, 17)(  2,   1) | 0.140537121 0.140537121 0.140537121 0.000000000 
Par#157534# E(  6,  1)( 20, 17)(  2,   1) | 0.140537121 0.140537121 0.140537121 0.000000000 
Par#157535# E(  7,  1)( 20, 17)(  2,   1) | 1.000000000 1.000000000 1.000000000 0.000000000 
Par#157536# E(  1,  2)( 20, 17)(  2,   1) | 0.859462879 0.859462879 0.859462879 0.000000000 
Par#157537# E(  2,  3)( 20, 17)(  2,   1) | 0.859462879 0.859462879 0.859462879 0.000000000 
Par#157538# E(  3,  4)( 20, 17)(  2,   1) | 0.859462879 0.859462879 0.859462879 0.000000000 
Par#157539# E(  4,  5)( 20, 17)(  2,   1) | 0.859462879 0.859462879 0.859462879 0.000000000 
Par#157540# E(  5,  6)( 20, 17)(  2,   1) | 0.859462879 0.859462879 0.859462879 0.000000000 
Par#157541# E(  6,  7)( 20, 17)(  2,   1) | 0.859462879 0.859462879 0.859462879 0.000000000 
Par#157542# E(  1,  1)( 21, 17)(  2,   1) | 0.140537121 0.140537121 0.140537121 0.000000000 
Par#157543# E(  2,  1)( 21, 17)(  2,   1) | 0.140537121 0.140537121 0.140537121 0.000000000 
Par#157544# E(  3,  1)( 21, 17)(  2,   1) | 0.140537121 0.140537121 0.140537121 0.000000000 
Par#157545# E(  4,  1)( 21, 17)(  2,   1) | 0.140537121 0.140537121 0.140537121 0.000000000 
Par#157546# E(  5,  1)( 21, 17)(  2,   1) | 0.140537121 0.140537121 0.140537121 0.000000000 
Par#157547# E(  6,  1)( 21, 17)(  2,   1) | 0.140537121 0.140537121 0.140537121 0.000000000 
Par#157548# E(  7,  1)( 21, 17)(  2,   1) | 1.000000000 1.000000000 1.000000000 0.000000000 
Par#157549# E(  1,  2)( 21, 17)(  2,   1) | 0.859462879 0.859462879 0.859462879 0.000000000 
Par#157550# E(  2,  3)( 21, 17)(  2,   1) | 0.859462879 0.859462879 0.859462879 0.000000000 
Par#157551# E(  3,  4)( 21, 17)(  2,   1) | 0.859462879 0.859462879 0.859462879 0.000000000 
Par#157552# E(  4,  5)( 21, 17)(  2,   1) | 0.859462879 0.859462879 0.859462879 0.000000000 
Par#157553# E(  5,  6)( 21, 17)(  2,   1) | 0.859462879 0.859462879 0.859462879 0.000000000 
Par#157554# E(  6,  7)( 21, 17)(  2,   1) | 0.859462879 0.859462879 0.859462879 0.000000000 
Par#157555# E(  1,  1)( 22, 17)(  2,   1) | 0.140537121 0.140537121 0.140537121 0.000000000 
Par#157556# E(  2,  1)( 22, 17)(  2,   1) | 0.140537121 0.140537121 0.140537121 0.000000000 
Par#157557# E(  3,  1)( 22, 17)(  2,   1) | 0.140537121 0.140537121 0.140537121 0.000000000 
Par#157558# E(  4,  1)( 22, 17)(  2,   1) | 0.140537121 0.140537121 0.140537121 0.000000000 
Par#157559# E(  5,  1)( 22, 17)(  2,   1) | 0.140537121 0.140537121 0.140537121 0.000000000 
Par#157560# E(  6,  1)( 22, 17)(  2,   1) | 0.140537121 0.140537121 0.140537121 0.000000000 
Par#157561# E(  7,  1)( 22, 17)(  2,   1) | 1.000000000 1.000000000 1.000000000 0.000000000 
Par#157562# E(  1,  2)( 22, 17)(  2,   1) | 0.859462879 0.859462879 0.859462879 0.000000000 
Par#157563# E(  2,  3)( 22, 17)(  2,   1) | 0.859462879 0.859462879 0.859462879 0.000000000 
Par#157564# E(  3,  4)( 22, 17)(  2,   1) | 0.859462879 0.859462879 0.859462879 0.000000000 
Par#157565# E(  4,  5)( 22, 17)(  2,   1) | 0.859462879 0.859462879 0.859462879 0.000000000 
Par#157566# E(  5,  6)( 22, 17)(  2,   1) | 0.859462879 0.859462879 0.859462879 0.000000000 
Par#157567# E(  6,  7)( 22, 17)(  2,   1) | 0.859462879 0.859462879 0.859462879 0.000000000 
Par#157568# E(  1,  1)( 23, 17)(  2,   1) | 0.140537121 0.140537121 0.140537121 0.000000000 
Par#157569# E(  2,  1)( 23, 17)(  2,   1) | 0.140537121 0.140537121 0.140537121 0.000000000 
Par#157570# E(  3,  1)( 23, 17)(  2,   1) | 0.140537121 0.140537121 0.140537121 0.000000000 
Par#157571# E(  4,  1)( 23, 17)(  2,   1) | 0.140537121 0.140537121 0.140537121 0.000000000 
Par#157572# E(  5,  1)( 23, 17)(  2,   1) | 0.140537121 0.140537121 0.140537121 0.000000000 
Par#157573# E(  6,  1)( 23, 17)(  2,   1) | 0.140537121 0.140537121 0.140537121 0.000000000 
Par#157574# E(  7,  1)( 23, 17)(  2,   1) | 1.000000000 1.000000000 1.000000000 0.000000000 
Par#157575# E(  1,  2)( 23, 17)(  2,   1) | 0.859462879 0.859462879 0.859462879 0.000000000 
Par#157576# E(  2,  3)( 23, 17)(  2,   1) | 0.859462879 0.859462879 0.859462879 0.000000000 
Par#157577# E(  3,  4)( 23, 17)(  2,   1) | 0.859462879 0.859462879 0.859462879 0.000000000 
Par#157578# E(  4,  5)( 23, 17)(  2,   1) | 0.859462879 0.859462879 0.859462879 0.000000000 
Par#157579# E(  5,  6)( 23, 17)(  2,   1) | 0.859462879 0.859462879 0.859462879 0.000000000 
Par#157580# E(  6,  7)( 23, 17)(  2,   1) | 0.859462879 0.859462879 0.859462879 0.000000000 
Par#157581# E(  1,  1)( 24, 17)(  2,   1) | 0.140537121 0.140537121 0.140537121 0.000000000 
Par#157582# E(  2,  1)( 24, 17)(  2,   1) | 0.140537121 0.140537121 0.140537121 0.000000000 
Par#157583# E(  3,  1)( 24, 17)(  2,   1) | 0.140537121 0.140537121 0.140537121 0.000000000 
Par#157584# E(  4,  1)( 24, 17)(  2,   1) | 0.140537121 0.140537121 0.140537121 0.000000000 
Par#157585# E(  5,  1)( 24, 17)(  2,   1) | 0.140537121 0.140537121 0.140537121 0.000000000 
Par#157586# E(  6,  1)( 24, 17)(  2,   1) | 0.140537121 0.140537121 0.140537121 0.000000000 
Par#157587# E(  7,  1)( 24, 17)(  2,   1) | 1.000000000 1.000000000 1.000000000 0.000000000 
Par#157588# E(  1,  2)( 24, 17)(  2,   1) | 0.859462879 0.859462879 0.859462879 0.000000000 
Par#157589# E(  2,  3)( 24, 17)(  2,   1) | 0.859462879 0.859462879 0.859462879 0.000000000 
Par#157590# E(  3,  4)( 24, 17)(  2,   1) | 0.859462879 0.859462879 0.859462879 0.000000000 
Par#157591# E(  4,  5)( 24, 17)(  2,   1) | 0.859462879 0.859462879 0.859462879 0.000000000 
Par#157592# E(  5,  6)( 24, 17)(  2,   1) | 0.859462879 0.859462879 0.859462879 0.000000000 
Par#157593# E(  6,  7)( 24, 17)(  2,   1) | 0.859462879 0.859462879 0.859462879 0.000000000 
Par#157594# E(  1,  1)( 25, 17)(  2,   1) | 0.140537121 0.140537121 0.140537121 0.000000000 
Par#157595# E(  2,  1)( 25, 17)(  2,   1) | 0.140537121 0.140537121 0.140537121 0.000000000 
Par#157596# E(  3,  1)( 25, 17)(  2,   1) | 0.140537121 0.140537121 0.140537121 0.000000000 
Par#157597# E(  4,  1)( 25, 17)(  2,   1) | 0.140537121 0.140537121 0.140537121 0.000000000 
Par#157598# E(  5,  1)( 25, 17)(  2,   1) | 0.140537121 0.140537121 0.140537121 0.000000000 
Par#157599# E(  6,  1)( 25, 17)(  2,   1) | 0.140537121 0.140537121 0.140537121 0.000000000 
Par#157600# E(  7,  1)( 25, 17)(  2,   1) | 1.000000000 1.000000000 1.000000000 0.000000000 
Par#157601# E(  1,  2)( 25, 17)(  2,   1) | 0.859462879 0.859462879 0.859462879 0.000000000 
Par#157602# E(  2,  3)( 25, 17)(  2,   1) | 0.859462879 0.859462879 0.859462879 0.000000000 
Par#157603# E(  3,  4)( 25, 17)(  2,   1) | 0.859462879 0.859462879 0.859462879 0.000000000 
Par#157604# E(  4,  5)( 25, 17)(  2,   1) | 0.859462879 0.859462879 0.859462879 0.000000000 
Par#157605# E(  5,  6)( 25, 17)(  2,   1) | 0.859462879 0.859462879 0.859462879 0.000000000 
Par#157606# E(  6,  7)( 25, 17)(  2,   1) | 0.859462879 0.859462879 0.859462879 0.000000000 
Par#157607# E(  1,  1)( 26, 17)(  2,   1) | 0.140537121 0.140537121 0.140537121 0.000000000 
Par#157608# E(  2,  1)( 26, 17)(  2,   1) | 0.140537121 0.140537121 0.140537121 0.000000000 
Par#157609# E(  3,  1)( 26, 17)(  2,   1) | 0.140537121 0.140537121 0.140537121 0.000000000 
Par#157610# E(  4,  1)( 26, 17)(  2,   1) | 0.140537121 0.140537121 0.140537121 0.000000000 
Par#157611# E(  5,  1)( 26, 17)(  2,   1) | 0.140537121 0.140537121 0.140537121 0.000000000 
Par#157612# E(  6,  1)( 26, 17)(  2,   1) | 0.140537121 0.140537121 0.140537121 0.000000000 
Par#157613# E(  7,  1)( 26, 17)(  2,   1) | 1.000000000 1.000000000 1.000000000 0.000000000 
Par#157614# E(  1,  2)( 26, 17)(  2,   1) | 0.859462879 0.859462879 0.859462879 0.000000000 
Par#157615# E(  2,  3)( 26, 17)(  2,   1) | 0.859462879 0.859462879 0.859462879 0.000000000 
Par#157616# E(  3,  4)( 26, 17)(  2,   1) | 0.859462879 0.859462879 0.859462879 0.000000000 
Par#157617# E(  4,  5)( 26, 17)(  2,   1) | 0.859462879 0.859462879 0.859462879 0.000000000 
Par#157618# E(  5,  6)( 26, 17)(  2,   1) | 0.859462879 0.859462879 0.859462879 0.000000000 
Par#157619# E(  6,  7)( 26, 17)(  2,   1) | 0.859462879 0.859462879 0.859462879 0.000000000 
Par#157620# E(  1,  1)( 27, 17)(  2,   1) | 0.140537121 0.140537121 0.140537121 0.000000000 
Par#157621# E(  2,  1)( 27, 17)(  2,   1) | 0.140537121 0.140537121 0.140537121 0.000000000 
Par#157622# E(  3,  1)( 27, 17)(  2,   1) | 0.140537121 0.140537121 0.140537121 0.000000000 
Par#157623# E(  4,  1)( 27, 17)(  2,   1) | 0.140537121 0.140537121 0.140537121 0.000000000 
Par#157624# E(  5,  1)( 27, 17)(  2,   1) | 0.140537121 0.140537121 0.140537121 0.000000000 
Par#157625# E(  6,  1)( 27, 17)(  2,   1) | 0.140537121 0.140537121 0.140537121 0.000000000 
Par#157626# E(  7,  1)( 27, 17)(  2,   1) | 1.000000000 1.000000000 1.000000000 0.000000000 
Par#157627# E(  1,  2)( 27, 17)(  2,   1) | 0.859462879 0.859462879 0.859462879 0.000000000 
Par#157628# E(  2,  3)( 27, 17)(  2,   1) | 0.859462879 0.859462879 0.859462879 0.000000000 
Par#157629# E(  3,  4)( 27, 17)(  2,   1) | 0.859462879 0.859462879 0.859462879 0.000000000 
Par#157630# E(  4,  5)( 27, 17)(  2,   1) | 0.859462879 0.859462879 0.859462879 0.000000000 
Par#157631# E(  5,  6)( 27, 17)(  2,   1) | 0.859462879 0.859462879 0.859462879 0.000000000 
Par#157632# E(  6,  7)( 27, 17)(  2,   1) | 0.859462879 0.859462879 0.859462879 0.000000000 
Par#157633# E(  1,  1)( 28, 17)(  2,   1) | 0.140537121 0.140537121 0.140537121 0.000000000 
Par#157634# E(  2,  1)( 28, 17)(  2,   1) | 0.140537121 0.140537121 0.140537121 0.000000000 
Par#157635# E(  3,  1)( 28, 17)(  2,   1) | 0.140537121 0.140537121 0.140537121 0.000000000 
Par#157636# E(  4,  1)( 28, 17)(  2,   1) | 0.140537121 0.140537121 0.140537121 0.000000000 
Par#157637# E(  5,  1)( 28, 17)(  2,   1) | 0.140537121 0.140537121 0.140537121 0.000000000 
Par#157638# E(  6,  1)( 28, 17)(  2,   1) | 0.140537121 0.140537121 0.140537121 0.000000000 
Par#157639# E(  7,  1)( 28, 17)(  2,   1) | 1.000000000 1.000000000 1.000000000 0.000000000 
Par#157640# E(  1,  2)( 28, 17)(  2,   1) | 0.859462879 0.859462879 0.859462879 0.000000000 
Par#157641# E(  2,  3)( 28, 17)(  2,   1) | 0.859462879 0.859462879 0.859462879 0.000000000 
Par#157642# E(  3,  4)( 28, 17)(  2,   1) | 0.859462879 0.859462879 0.859462879 0.000000000 
Par#157643# E(  4,  5)( 28, 17)(  2,   1) | 0.859462879 0.859462879 0.859462879 0.000000000 
Par#157644# E(  5,  6)( 28, 17)(  2,   1) | 0.859462879 0.859462879 0.859462879 0.000000000 
Par#157645# E(  6,  7)( 28, 17)(  2,   1) | 0.859462879 0.859462879 0.859462879 0.000000000 
Par#157646# E(  1,  1)( 29, 17)(  2,   1) | 0.140537121 0.140537121 0.140537121 0.000000000 
Par#157647# E(  2,  1)( 29, 17)(  2,   1) | 0.140537121 0.140537121 0.140537121 0.000000000 
Par#157648# E(  3,  1)( 29, 17)(  2,   1) | 0.140537121 0.140537121 0.140537121 0.000000000 
Par#157649# E(  4,  1)( 29, 17)(  2,   1) | 0.140537121 0.140537121 0.140537121 0.000000000 
Par#157650# E(  5,  1)( 29, 17)(  2,   1) | 0.140537121 0.140537121 0.140537121 0.000000000 
Par#157651# E(  6,  1)( 29, 17)(  2,   1) | 0.140537121 0.140537121 0.140537121 0.000000000 
Par#157652# E(  7,  1)( 29, 17)(  2,   1) | 1.000000000 1.000000000 1.000000000 0.000000000 
Par#157653# E(  1,  2)( 29, 17)(  2,   1) | 0.859462879 0.859462879 0.859462879 0.000000000 
Par#157654# E(  2,  3)( 29, 17)(  2,   1) | 0.859462879 0.859462879 0.859462879 0.000000000 
Par#157655# E(  3,  4)( 29, 17)(  2,   1) | 0.859462879 0.859462879 0.859462879 0.000000000 
Par#157656# E(  4,  5)( 29, 17)(  2,   1) | 0.859462879 0.859462879 0.859462879 0.000000000 
Par#157657# E(  5,  6)( 29, 17)(  2,   1) | 0.859462879 0.859462879 0.859462879 0.000000000 
Par#157658# E(  6,  7)( 29, 17)(  2,   1) | 0.859462879 0.859462879 0.859462879 0.000000000 
Par#157659# E(  1,  1)( 30, 17)(  2,   1) | 0.140537121 0.140537121 0.140537121 0.000000000 
Par#157660# E(  2,  1)( 30, 17)(  2,   1) | 0.140537121 0.140537121 0.140537121 0.000000000 
Par#157661# E(  3,  1)( 30, 17)(  2,   1) | 0.140537121 0.140537121 0.140537121 0.000000000 
Par#157662# E(  4,  1)( 30, 17)(  2,   1) | 0.140537121 0.140537121 0.140537121 0.000000000 
Par#157663# E(  5,  1)( 30, 17)(  2,   1) | 0.140537121 0.140537121 0.140537121 0.000000000 
Par#157664# E(  6,  1)( 30, 17)(  2,   1) | 0.140537121 0.140537121 0.140537121 0.000000000 
Par#157665# E(  7,  1)( 30, 17)(  2,   1) | 1.000000000 1.000000000 1.000000000 0.000000000 
Par#157666# E(  1,  2)( 30, 17)(  2,   1) | 0.859462879 0.859462879 0.859462879 0.000000000 
Par#157667# E(  2,  3)( 30, 17)(  2,   1) | 0.859462879 0.859462879 0.859462879 0.000000000 
Par#157668# E(  3,  4)( 30, 17)(  2,   1) | 0.859462879 0.859462879 0.859462879 0.000000000 
Par#157669# E(  4,  5)( 30, 17)(  2,   1) | 0.859462879 0.859462879 0.859462879 0.000000000 
Par#157670# E(  5,  6)( 30, 17)(  2,   1) | 0.859462879 0.859462879 0.859462879 0.000000000 
Par#157671# E(  6,  7)( 30, 17)(  2,   1) | 0.859462879 0.859462879 0.859462879 0.000000000 
Par#157672# E(  1,  1)( 31, 17)(  2,   1) | 0.140537121 0.140537121 0.140537121 0.000000000 
Par#157673# E(  2,  1)( 31, 17)(  2,   1) | 0.140537121 0.140537121 0.140537121 0.000000000 
Par#157674# E(  3,  1)( 31, 17)(  2,   1) | 0.140537121 0.140537121 0.140537121 0.000000000 
Par#157675# E(  4,  1)( 31, 17)(  2,   1) | 0.140537121 0.140537121 0.140537121 0.000000000 
Par#157676# E(  5,  1)( 31, 17)(  2,   1) | 0.140537121 0.140537121 0.140537121 0.000000000 
Par#157677# E(  6,  1)( 31, 17)(  2,   1) | 0.140537121 0.140537121 0.140537121 0.000000000 
Par#157678# E(  7,  1)( 31, 17)(  2,   1) | 1.000000000 1.000000000 1.000000000 0.000000000 
Par#157679# E(  1,  2)( 31, 17)(  2,   1) | 0.859462879 0.859462879 0.859462879 0.000000000 
Par#157680# E(  2,  3)( 31, 17)(  2,   1) | 0.859462879 0.859462879 0.859462879 0.000000000 
Par#157681# E(  3,  4)( 31, 17)(  2,   1) | 0.859462879 0.859462879 0.859462879 0.000000000 
Par#157682# E(  4,  5)( 31, 17)(  2,   1) | 0.859462879 0.859462879 0.859462879 0.000000000 
Par#157683# E(  5,  6)( 31, 17)(  2,   1) | 0.859462879 0.859462879 0.859462879 0.000000000 
Par#157684# E(  6,  7)( 31, 17)(  2,   1) | 0.859462879 0.859462879 0.859462879 0.000000000 
Par#157685# E(  1,  1)( 32, 17)(  2,   1) | 0.140537121 0.140537121 0.140537121 0.000000000 
Par#157686# E(  2,  1)( 32, 17)(  2,   1) | 0.140537121 0.140537121 0.140537121 0.000000000 
Par#157687# E(  3,  1)( 32, 17)(  2,   1) | 0.140537121 0.140537121 0.140537121 0.000000000 
Par#157688# E(  4,  1)( 32, 17)(  2,   1) | 0.140537121 0.140537121 0.140537121 0.000000000 
Par#157689# E(  5,  1)( 32, 17)(  2,   1) | 0.140537121 0.140537121 0.140537121 0.000000000 
Par#157690# E(  6,  1)( 32, 17)(  2,   1) | 0.140537121 0.140537121 0.140537121 0.000000000 
Par#157691# E(  7,  1)( 32, 17)(  2,   1) | 1.000000000 1.000000000 1.000000000 0.000000000 
Par#157692# E(  1,  2)( 32, 17)(  2,   1) | 0.859462879 0.859462879 0.859462879 0.000000000 
Par#157693# E(  2,  3)( 32, 17)(  2,   1) | 0.859462879 0.859462879 0.859462879 0.000000000 
Par#157694# E(  3,  4)( 32, 17)(  2,   1) | 0.859462879 0.859462879 0.859462879 0.000000000 
Par#157695# E(  4,  5)( 32, 17)(  2,   1) | 0.859462879 0.859462879 0.859462879 0.000000000 
Par#157696# E(  5,  6)( 32, 17)(  2,   1) | 0.859462879 0.859462879 0.859462879 0.000000000 
Par#157697# E(  6,  7)( 32, 17)(  2,   1) | 0.859462879 0.859462879 0.859462879 0.000000000 
Par#157698# E(  1,  1)( 33, 17)(  2,   1) | 0.140537121 0.140537121 0.140537121 0.000000000 
Par#157699# E(  2,  1)( 33, 17)(  2,   1) | 0.140537121 0.140537121 0.140537121 0.000000000 
Par#157700# E(  3,  1)( 33, 17)(  2,   1) | 0.140537121 0.140537121 0.140537121 0.000000000 
Par#157701# E(  4,  1)( 33, 17)(  2,   1) | 0.140537121 0.140537121 0.140537121 0.000000000 
Par#157702# E(  5,  1)( 33, 17)(  2,   1) | 0.140537121 0.140537121 0.140537121 0.000000000 
Par#157703# E(  6,  1)( 33, 17)(  2,   1) | 0.140537121 0.140537121 0.140537121 0.000000000 
Par#157704# E(  7,  1)( 33, 17)(  2,   1) | 1.000000000 1.000000000 1.000000000 0.000000000 
Par#157705# E(  1,  2)( 33, 17)(  2,   1) | 0.859462879 0.859462879 0.859462879 0.000000000 
Par#157706# E(  2,  3)( 33, 17)(  2,   1) | 0.859462879 0.859462879 0.859462879 0.000000000 
Par#157707# E(  3,  4)( 33, 17)(  2,   1) | 0.859462879 0.859462879 0.859462879 0.000000000 
Par#157708# E(  4,  5)( 33, 17)(  2,   1) | 0.859462879 0.859462879 0.859462879 0.000000000 
Par#157709# E(  5,  6)( 33, 17)(  2,   1) | 0.859462879 0.859462879 0.859462879 0.000000000 
Par#157710# E(  6,  7)( 33, 17)(  2,   1) | 0.859462879 0.859462879 0.859462879 0.000000000 
Par#157711# E(  1,  1)( 34, 17)(  2,   1) | 0.140537121 0.140537121 0.140537121 0.000000000 
Par#157712# E(  2,  1)( 34, 17)(  2,   1) | 0.140537121 0.140537121 0.140537121 0.000000000 
Par#157713# E(  3,  1)( 34, 17)(  2,   1) | 0.140537121 0.140537121 0.140537121 0.000000000 
Par#157714# E(  4,  1)( 34, 17)(  2,   1) | 0.140537121 0.140537121 0.140537121 0.000000000 
Par#157715# E(  5,  1)( 34, 17)(  2,   1) | 0.140537121 0.140537121 0.140537121 0.000000000 
Par#157716# E(  6,  1)( 34, 17)(  2,   1) | 0.140537121 0.140537121 0.140537121 0.000000000 
Par#157717# E(  7,  1)( 34, 17)(  2,   1) | 1.000000000 1.000000000 1.000000000 0.000000000 
Par#157718# E(  1,  2)( 34, 17)(  2,   1) | 0.859462879 0.859462879 0.859462879 0.000000000 
Par#157719# E(  2,  3)( 34, 17)(  2,   1) | 0.859462879 0.859462879 0.859462879 0.000000000 
Par#157720# E(  3,  4)( 34, 17)(  2,   1) | 0.859462879 0.859462879 0.859462879 0.000000000 
Par#157721# E(  4,  5)( 34, 17)(  2,   1) | 0.859462879 0.859462879 0.859462879 0.000000000 
Par#157722# E(  5,  6)( 34, 17)(  2,   1) | 0.859462879 0.859462879 0.859462879 0.000000000 
Par#157723# E(  6,  7)( 34, 17)(  2,   1) | 0.859462879 0.859462879 0.859462879 0.000000000 
Par#157724# E(  1,  1)( 35, 17)(  2,   1) | 0.140537121 0.140537121 0.140537121 0.000000000 
Par#157725# E(  2,  1)( 35, 17)(  2,   1) | 0.140537121 0.140537121 0.140537121 0.000000000 
Par#157726# E(  3,  1)( 35, 17)(  2,   1) | 0.140537121 0.140537121 0.140537121 0.000000000 
Par#157727# E(  4,  1)( 35, 17)(  2,   1) | 0.140537121 0.140537121 0.140537121 0.000000000 
Par#157728# E(  5,  1)( 35, 17)(  2,   1) | 0.140537121 0.140537121 0.140537121 0.000000000 
Par#157729# E(  6,  1)( 35, 17)(  2,   1) | 0.140537121 0.140537121 0.140537121 0.000000000 
Par#157730# E(  7,  1)( 35, 17)(  2,   1) | 1.000000000 1.000000000 1.000000000 0.000000000 
Par#157731# E(  1,  2)( 35, 17)(  2,   1) | 0.859462879 0.859462879 0.859462879 0.000000000 
Par#157732# E(  2,  3)( 35, 17)(  2,   1) | 0.859462879 0.859462879 0.859462879 0.000000000 
Par#157733# E(  3,  4)( 35, 17)(  2,   1) | 0.859462879 0.859462879 0.859462879 0.000000000 
Par#157734# E(  4,  5)( 35, 17)(  2,   1) | 0.859462879 0.859462879 0.859462879 0.000000000 
Par#157735# E(  5,  6)( 35, 17)(  2,   1) | 0.859462879 0.859462879 0.859462879 0.000000000 
Par#157736# E(  6,  7)( 35, 17)(  2,   1) | 0.859462879 0.859462879 0.859462879 0.000000000 
Par#157737# E(  1,  1)( 36, 17)(  2,   1) | 0.140537121 0.140537121 0.140537121 0.000000000 
Par#157738# E(  2,  1)( 36, 17)(  2,   1) | 0.140537121 0.140537121 0.140537121 0.000000000 
Par#157739# E(  3,  1)( 36, 17)(  2,   1) | 0.140537121 0.140537121 0.140537121 0.000000000 
Par#157740# E(  4,  1)( 36, 17)(  2,   1) | 0.140537121 0.140537121 0.140537121 0.000000000 
Par#157741# E(  5,  1)( 36, 17)(  2,   1) | 0.140537121 0.140537121 0.140537121 0.000000000 
Par#157742# E(  6,  1)( 36, 17)(  2,   1) | 0.140537121 0.140537121 0.140537121 0.000000000 
Par#157743# E(  7,  1)( 36, 17)(  2,   1) | 1.000000000 1.000000000 1.000000000 0.000000000 
Par#157744# E(  1,  2)( 36, 17)(  2,   1) | 0.859462879 0.859462879 0.859462879 0.000000000 
Par#157745# E(  2,  3)( 36, 17)(  2,   1) | 0.859462879 0.859462879 0.859462879 0.000000000 
Par#157746# E(  3,  4)( 36, 17)(  2,   1) | 0.859462879 0.859462879 0.859462879 0.000000000 
Par#157747# E(  4,  5)( 36, 17)(  2,   1) | 0.859462879 0.859462879 0.859462879 0.000000000 
Par#157748# E(  5,  6)( 36, 17)(  2,   1) | 0.859462879 0.859462879 0.859462879 0.000000000 
Par#157749# E(  6,  7)( 36, 17)(  2,   1) | 0.859462879 0.859462879 0.859462879 0.000000000 
Par#157750# E(  1,  1)( 37, 17)(  2,   1) | 0.140537121 0.140537121 0.140537121 0.000000000 
Par#157751# E(  2,  1)( 37, 17)(  2,   1) | 0.140537121 0.140537121 0.140537121 0.000000000 
Par#157752# E(  3,  1)( 37, 17)(  2,   1) | 0.140537121 0.140537121 0.140537121 0.000000000 
Par#157753# E(  4,  1)( 37, 17)(  2,   1) | 0.140537121 0.140537121 0.140537121 0.000000000 
Par#157754# E(  5,  1)( 37, 17)(  2,   1) | 0.140537121 0.140537121 0.140537121 0.000000000 
Par#157755# E(  6,  1)( 37, 17)(  2,   1) | 0.140537121 0.140537121 0.140537121 0.000000000 
Par#157756# E(  7,  1)( 37, 17)(  2,   1) | 1.000000000 1.000000000 1.000000000 0.000000000 
Par#157757# E(  1,  2)( 37, 17)(  2,   1) | 0.859462879 0.859462879 0.859462879 0.000000000 
Par#157758# E(  2,  3)( 37, 17)(  2,   1) | 0.859462879 0.859462879 0.859462879 0.000000000 
Par#157759# E(  3,  4)( 37, 17)(  2,   1) | 0.859462879 0.859462879 0.859462879 0.000000000 
Par#157760# E(  4,  5)( 37, 17)(  2,   1) | 0.859462879 0.859462879 0.859462879 0.000000000 
Par#157761# E(  5,  6)( 37, 17)(  2,   1) | 0.859462879 0.859462879 0.859462879 0.000000000 
Par#157762# E(  6,  7)( 37, 17)(  2,   1) | 0.859462879 0.859462879 0.859462879 0.000000000 
Par#157763# E(  1,  1)( 38, 17)(  2,   1) | 0.140537121 0.140537121 0.140537121 0.000000000 
Par#157764# E(  2,  1)( 38, 17)(  2,   1) | 0.140537121 0.140537121 0.140537121 0.000000000 
Par#157765# E(  3,  1)( 38, 17)(  2,   1) | 0.140537121 0.140537121 0.140537121 0.000000000 
Par#157766# E(  4,  1)( 38, 17)(  2,   1) | 0.140537121 0.140537121 0.140537121 0.000000000 
Par#157767# E(  5,  1)( 38, 17)(  2,   1) | 0.140537121 0.140537121 0.140537121 0.000000000 
Par#157768# E(  6,  1)( 38, 17)(  2,   1) | 0.140537121 0.140537121 0.140537121 0.000000000 
Par#157769# E(  7,  1)( 38, 17)(  2,   1) | 1.000000000 1.000000000 1.000000000 0.000000000 
Par#157770# E(  1,  2)( 38, 17)(  2,   1) | 0.859462879 0.859462879 0.859462879 0.000000000 
Par#157771# E(  2,  3)( 38, 17)(  2,   1) | 0.859462879 0.859462879 0.859462879 0.000000000 
Par#157772# E(  3,  4)( 38, 17)(  2,   1) | 0.859462879 0.859462879 0.859462879 0.000000000 
Par#157773# E(  4,  5)( 38, 17)(  2,   1) | 0.859462879 0.859462879 0.859462879 0.000000000 
Par#157774# E(  5,  6)( 38, 17)(  2,   1) | 0.859462879 0.859462879 0.859462879 0.000000000 
Par#157775# E(  6,  7)( 38, 17)(  2,   1) | 0.859462879 0.859462879 0.859462879 0.000000000 
Par#157776# E(  1,  1)( 18, 18)(  2,   1) | 0.140537121 0.140537121 0.140537121 0.000000000 
Par#157777# E(  2,  1)( 18, 18)(  2,   1) | 0.140537121 0.140537121 0.140537121 0.000000000 
Par#157778# E(  3,  1)( 18, 18)(  2,   1) | 0.140537121 0.140537121 0.140537121 0.000000000 
Par#157779# E(  4,  1)( 18, 18)(  2,   1) | 0.140537121 0.140537121 0.140537121 0.000000000 
Par#157780# E(  5,  1)( 18, 18)(  2,   1) | 0.140537121 0.140537121 0.140537121 0.000000000 
Par#157781# E(  6,  1)( 18, 18)(  2,   1) | 0.140537121 0.140537121 0.140537121 0.000000000 
Par#157782# E(  7,  1)( 18, 18)(  2,   1) | 1.000000000 1.000000000 1.000000000 0.000000000 
Par#157783# E(  1,  2)( 18, 18)(  2,   1) | 0.859462879 0.859462879 0.859462879 0.000000000 
Par#157784# E(  2,  3)( 18, 18)(  2,   1) | 0.859462879 0.859462879 0.859462879 0.000000000 
Par#157785# E(  3,  4)( 18, 18)(  2,   1) | 0.859462879 0.859462879 0.859462879 0.000000000 
Par#157786# E(  4,  5)( 18, 18)(  2,   1) | 0.859462879 0.859462879 0.859462879 0.000000000 
Par#157787# E(  5,  6)( 18, 18)(  2,   1) | 0.859462879 0.859462879 0.859462879 0.000000000 
Par#157788# E(  6,  7)( 18, 18)(  2,   1) | 0.859462879 0.859462879 0.859462879 0.000000000 
Par#157789# E(  1,  1)( 19, 18)(  2,   1) | 0.140537121 0.140537121 0.140537121 0.000000000 
Par#157790# E(  2,  1)( 19, 18)(  2,   1) | 0.140537121 0.140537121 0.140537121 0.000000000 
Par#157791# E(  3,  1)( 19, 18)(  2,   1) | 0.140537121 0.140537121 0.140537121 0.000000000 
Par#157792# E(  4,  1)( 19, 18)(  2,   1) | 0.140537121 0.140537121 0.140537121 0.000000000 
Par#157793# E(  5,  1)( 19, 18)(  2,   1) | 0.140537121 0.140537121 0.140537121 0.000000000 
Par#157794# E(  6,  1)( 19, 18)(  2,   1) | 0.140537121 0.140537121 0.140537121 0.000000000 
Par#157795# E(  7,  1)( 19, 18)(  2,   1) | 1.000000000 1.000000000 1.000000000 0.000000000 
Par#157796# E(  1,  2)( 19, 18)(  2,   1) | 0.859462879 0.859462879 0.859462879 0.000000000 
Par#157797# E(  2,  3)( 19, 18)(  2,   1) | 0.859462879 0.859462879 0.859462879 0.000000000 
Par#157798# E(  3,  4)( 19, 18)(  2,   1) | 0.859462879 0.859462879 0.859462879 0.000000000 
Par#157799# E(  4,  5)( 19, 18)(  2,   1) | 0.859462879 0.859462879 0.859462879 0.000000000 
Par#157800# E(  5,  6)( 19, 18)(  2,   1) | 0.859462879 0.859462879 0.859462879 0.000000000 
Par#157801# E(  6,  7)( 19, 18)(  2,   1) | 0.859462879 0.859462879 0.859462879 0.000000000 
Par#157802# E(  1,  1)( 20, 18)(  2,   1) | 0.140537121 0.140537121 0.140537121 0.000000000 
Par#157803# E(  2,  1)( 20, 18)(  2,   1) | 0.140537121 0.140537121 0.140537121 0.000000000 
Par#157804# E(  3,  1)( 20, 18)(  2,   1) | 0.140537121 0.140537121 0.140537121 0.000000000 
Par#157805# E(  4,  1)( 20, 18)(  2,   1) | 0.140537121 0.140537121 0.140537121 0.000000000 
Par#157806# E(  5,  1)( 20, 18)(  2,   1) | 0.140537121 0.140537121 0.140537121 0.000000000 
Par#157807# E(  6,  1)( 20, 18)(  2,   1) | 0.140537121 0.140537121 0.140537121 0.000000000 
Par#157808# E(  7,  1)( 20, 18)(  2,   1) | 1.000000000 1.000000000 1.000000000 0.000000000 
Par#157809# E(  1,  2)( 20, 18)(  2,   1) | 0.859462879 0.859462879 0.859462879 0.000000000 
Par#157810# E(  2,  3)( 20, 18)(  2,   1) | 0.859462879 0.859462879 0.859462879 0.000000000 
Par#157811# E(  3,  4)( 20, 18)(  2,   1) | 0.859462879 0.859462879 0.859462879 0.000000000 
Par#157812# E(  4,  5)( 20, 18)(  2,   1) | 0.859462879 0.859462879 0.859462879 0.000000000 
Par#157813# E(  5,  6)( 20, 18)(  2,   1) | 0.859462879 0.859462879 0.859462879 0.000000000 
Par#157814# E(  6,  7)( 20, 18)(  2,   1) | 0.859462879 0.859462879 0.859462879 0.000000000 
Par#157815# E(  1,  1)( 21, 18)(  2,   1) | 0.140537121 0.140537121 0.140537121 0.000000000 
Par#157816# E(  2,  1)( 21, 18)(  2,   1) | 0.140537121 0.140537121 0.140537121 0.000000000 
Par#157817# E(  3,  1)( 21, 18)(  2,   1) | 0.140537121 0.140537121 0.140537121 0.000000000 
Par#157818# E(  4,  1)( 21, 18)(  2,   1) | 0.140537121 0.140537121 0.140537121 0.000000000 
Par#157819# E(  5,  1)( 21, 18)(  2,   1) | 0.140537121 0.140537121 0.140537121 0.000000000 
Par#157820# E(  6,  1)( 21, 18)(  2,   1) | 0.140537121 0.140537121 0.140537121 0.000000000 
Par#157821# E(  7,  1)( 21, 18)(  2,   1) | 1.000000000 1.000000000 1.000000000 0.000000000 
Par#157822# E(  1,  2)( 21, 18)(  2,   1) | 0.859462879 0.859462879 0.859462879 0.000000000 
Par#157823# E(  2,  3)( 21, 18)(  2,   1) | 0.859462879 0.859462879 0.859462879 0.000000000 
Par#157824# E(  3,  4)( 21, 18)(  2,   1) | 0.859462879 0.859462879 0.859462879 0.000000000 
Par#157825# E(  4,  5)( 21, 18)(  2,   1) | 0.859462879 0.859462879 0.859462879 0.000000000 
Par#157826# E(  5,  6)( 21, 18)(  2,   1) | 0.859462879 0.859462879 0.859462879 0.000000000 
Par#157827# E(  6,  7)( 21, 18)(  2,   1) | 0.859462879 0.859462879 0.859462879 0.000000000 
Par#157828# E(  1,  1)( 22, 18)(  2,   1) | 0.140537121 0.140537121 0.140537121 0.000000000 
Par#157829# E(  2,  1)( 22, 18)(  2,   1) | 0.140537121 0.140537121 0.140537121 0.000000000 
Par#157830# E(  3,  1)( 22, 18)(  2,   1) | 0.140537121 0.140537121 0.140537121 0.000000000 
Par#157831# E(  4,  1)( 22, 18)(  2,   1) | 0.140537121 0.140537121 0.140537121 0.000000000 
Par#157832# E(  5,  1)( 22, 18)(  2,   1) | 0.140537121 0.140537121 0.140537121 0.000000000 
Par#157833# E(  6,  1)( 22, 18)(  2,   1) | 0.140537121 0.140537121 0.140537121 0.000000000 
Par#157834# E(  7,  1)( 22, 18)(  2,   1) | 1.000000000 1.000000000 1.000000000 0.000000000 
Par#157835# E(  1,  2)( 22, 18)(  2,   1) | 0.859462879 0.859462879 0.859462879 0.000000000 
Par#157836# E(  2,  3)( 22, 18)(  2,   1) | 0.859462879 0.859462879 0.859462879 0.000000000 
Par#157837# E(  3,  4)( 22, 18)(  2,   1) | 0.859462879 0.859462879 0.859462879 0.000000000 
Par#157838# E(  4,  5)( 22, 18)(  2,   1) | 0.859462879 0.859462879 0.859462879 0.000000000 
Par#157839# E(  5,  6)( 22, 18)(  2,   1) | 0.859462879 0.859462879 0.859462879 0.000000000 
Par#157840# E(  6,  7)( 22, 18)(  2,   1) | 0.859462879 0.859462879 0.859462879 0.000000000 
Par#157841# E(  1,  1)( 23, 18)(  2,   1) | 0.140537121 0.140537121 0.140537121 0.000000000 
Par#157842# E(  2,  1)( 23, 18)(  2,   1) | 0.140537121 0.140537121 0.140537121 0.000000000 
Par#157843# E(  3,  1)( 23, 18)(  2,   1) | 0.140537121 0.140537121 0.140537121 0.000000000 
Par#157844# E(  4,  1)( 23, 18)(  2,   1) | 0.140537121 0.140537121 0.140537121 0.000000000 
Par#157845# E(  5,  1)( 23, 18)(  2,   1) | 0.140537121 0.140537121 0.140537121 0.000000000 
Par#157846# E(  6,  1)( 23, 18)(  2,   1) | 0.140537121 0.140537121 0.140537121 0.000000000 
Par#157847# E(  7,  1)( 23, 18)(  2,   1) | 1.000000000 1.000000000 1.000000000 0.000000000 
Par#157848# E(  1,  2)( 23, 18)(  2,   1) | 0.859462879 0.859462879 0.859462879 0.000000000 
Par#157849# E(  2,  3)( 23, 18)(  2,   1) | 0.859462879 0.859462879 0.859462879 0.000000000 
Par#157850# E(  3,  4)( 23, 18)(  2,   1) | 0.859462879 0.859462879 0.859462879 0.000000000 
Par#157851# E(  4,  5)( 23, 18)(  2,   1) | 0.859462879 0.859462879 0.859462879 0.000000000 
Par#157852# E(  5,  6)( 23, 18)(  2,   1) | 0.859462879 0.859462879 0.859462879 0.000000000 
Par#157853# E(  6,  7)( 23, 18)(  2,   1) | 0.859462879 0.859462879 0.859462879 0.000000000 
Par#157854# E(  1,  1)( 24, 18)(  2,   1) | 0.140537121 0.140537121 0.140537121 0.000000000 
Par#157855# E(  2,  1)( 24, 18)(  2,   1) | 0.140537121 0.140537121 0.140537121 0.000000000 
Par#157856# E(  3,  1)( 24, 18)(  2,   1) | 0.140537121 0.140537121 0.140537121 0.000000000 
Par#157857# E(  4,  1)( 24, 18)(  2,   1) | 0.140537121 0.140537121 0.140537121 0.000000000 
Par#157858# E(  5,  1)( 24, 18)(  2,   1) | 0.140537121 0.140537121 0.140537121 0.000000000 
Par#157859# E(  6,  1)( 24, 18)(  2,   1) | 0.140537121 0.140537121 0.140537121 0.000000000 
Par#157860# E(  7,  1)( 24, 18)(  2,   1) | 1.000000000 1.000000000 1.000000000 0.000000000 
Par#157861# E(  1,  2)( 24, 18)(  2,   1) | 0.859462879 0.859462879 0.859462879 0.000000000 
Par#157862# E(  2,  3)( 24, 18)(  2,   1) | 0.859462879 0.859462879 0.859462879 0.000000000 
Par#157863# E(  3,  4)( 24, 18)(  2,   1) | 0.859462879 0.859462879 0.859462879 0.000000000 
Par#157864# E(  4,  5)( 24, 18)(  2,   1) | 0.859462879 0.859462879 0.859462879 0.000000000 
Par#157865# E(  5,  6)( 24, 18)(  2,   1) | 0.859462879 0.859462879 0.859462879 0.000000000 
Par#157866# E(  6,  7)( 24, 18)(  2,   1) | 0.859462879 0.859462879 0.859462879 0.000000000 
Par#157867# E(  1,  1)( 25, 18)(  2,   1) | 0.140537121 0.140537121 0.140537121 0.000000000 
Par#157868# E(  2,  1)( 25, 18)(  2,   1) | 0.140537121 0.140537121 0.140537121 0.000000000 
Par#157869# E(  3,  1)( 25, 18)(  2,   1) | 0.140537121 0.140537121 0.140537121 0.000000000 
Par#157870# E(  4,  1)( 25, 18)(  2,   1) | 0.140537121 0.140537121 0.140537121 0.000000000 
Par#157871# E(  5,  1)( 25, 18)(  2,   1) | 0.140537121 0.140537121 0.140537121 0.000000000 
Par#157872# E(  6,  1)( 25, 18)(  2,   1) | 0.140537121 0.140537121 0.140537121 0.000000000 
Par#157873# E(  7,  1)( 25, 18)(  2,   1) | 1.000000000 1.000000000 1.000000000 0.000000000 
Par#157874# E(  1,  2)( 25, 18)(  2,   1) | 0.859462879 0.859462879 0.859462879 0.000000000 
Par#157875# E(  2,  3)( 25, 18)(  2,   1) | 0.859462879 0.859462879 0.859462879 0.000000000 
Par#157876# E(  3,  4)( 25, 18)(  2,   1) | 0.859462879 0.859462879 0.859462879 0.000000000 
Par#157877# E(  4,  5)( 25, 18)(  2,   1) | 0.859462879 0.859462879 0.859462879 0.000000000 
Par#157878# E(  5,  6)( 25, 18)(  2,   1) | 0.859462879 0.859462879 0.859462879 0.000000000 
Par#157879# E(  6,  7)( 25, 18)(  2,   1) | 0.859462879 0.859462879 0.859462879 0.000000000 
Par#157880# E(  1,  1)( 26, 18)(  2,   1) | 0.140537121 0.140537121 0.140537121 0.000000000 
Par#157881# E(  2,  1)( 26, 18)(  2,   1) | 0.140537121 0.140537121 0.140537121 0.000000000 
Par#157882# E(  3,  1)( 26, 18)(  2,   1) | 0.140537121 0.140537121 0.140537121 0.000000000 
Par#157883# E(  4,  1)( 26, 18)(  2,   1) | 0.140537121 0.140537121 0.140537121 0.000000000 
Par#157884# E(  5,  1)( 26, 18)(  2,   1) | 0.140537121 0.140537121 0.140537121 0.000000000 
Par#157885# E(  6,  1)( 26, 18)(  2,   1) | 0.140537121 0.140537121 0.140537121 0.000000000 
Par#157886# E(  7,  1)( 26, 18)(  2,   1) | 1.000000000 1.000000000 1.000000000 0.000000000 
Par#157887# E(  1,  2)( 26, 18)(  2,   1) | 0.859462879 0.859462879 0.859462879 0.000000000 
Par#157888# E(  2,  3)( 26, 18)(  2,   1) | 0.859462879 0.859462879 0.859462879 0.000000000 
Par#157889# E(  3,  4)( 26, 18)(  2,   1) | 0.859462879 0.859462879 0.859462879 0.000000000 
Par#157890# E(  4,  5)( 26, 18)(  2,   1) | 0.859462879 0.859462879 0.859462879 0.000000000 
Par#157891# E(  5,  6)( 26, 18)(  2,   1) | 0.859462879 0.859462879 0.859462879 0.000000000 
Par#157892# E(  6,  7)( 26, 18)(  2,   1) | 0.859462879 0.859462879 0.859462879 0.000000000 
Par#157893# E(  1,  1)( 27, 18)(  2,   1) | 0.140537121 0.140537121 0.140537121 0.000000000 
Par#157894# E(  2,  1)( 27, 18)(  2,   1) | 0.140537121 0.140537121 0.140537121 0.000000000 
Par#157895# E(  3,  1)( 27, 18)(  2,   1) | 0.140537121 0.140537121 0.140537121 0.000000000 
Par#157896# E(  4,  1)( 27, 18)(  2,   1) | 0.140537121 0.140537121 0.140537121 0.000000000 
Par#157897# E(  5,  1)( 27, 18)(  2,   1) | 0.140537121 0.140537121 0.140537121 0.000000000 
Par#157898# E(  6,  1)( 27, 18)(  2,   1) | 0.140537121 0.140537121 0.140537121 0.000000000 
Par#157899# E(  7,  1)( 27, 18)(  2,   1) | 1.000000000 1.000000000 1.000000000 0.000000000 
Par#157900# E(  1,  2)( 27, 18)(  2,   1) | 0.859462879 0.859462879 0.859462879 0.000000000 
Par#157901# E(  2,  3)( 27, 18)(  2,   1) | 0.859462879 0.859462879 0.859462879 0.000000000 
Par#157902# E(  3,  4)( 27, 18)(  2,   1) | 0.859462879 0.859462879 0.859462879 0.000000000 
Par#157903# E(  4,  5)( 27, 18)(  2,   1) | 0.859462879 0.859462879 0.859462879 0.000000000 
Par#157904# E(  5,  6)( 27, 18)(  2,   1) | 0.859462879 0.859462879 0.859462879 0.000000000 
Par#157905# E(  6,  7)( 27, 18)(  2,   1) | 0.859462879 0.859462879 0.859462879 0.000000000 
Par#157906# E(  1,  1)( 28, 18)(  2,   1) | 0.140537121 0.140537121 0.140537121 0.000000000 
Par#157907# E(  2,  1)( 28, 18)(  2,   1) | 0.140537121 0.140537121 0.140537121 0.000000000 
Par#157908# E(  3,  1)( 28, 18)(  2,   1) | 0.140537121 0.140537121 0.140537121 0.000000000 
Par#157909# E(  4,  1)( 28, 18)(  2,   1) | 0.140537121 0.140537121 0.140537121 0.000000000 
Par#157910# E(  5,  1)( 28, 18)(  2,   1) | 0.140537121 0.140537121 0.140537121 0.000000000 
Par#157911# E(  6,  1)( 28, 18)(  2,   1) | 0.140537121 0.140537121 0.140537121 0.000000000 
Par#157912# E(  7,  1)( 28, 18)(  2,   1) | 1.000000000 1.000000000 1.000000000 0.000000000 
Par#157913# E(  1,  2)( 28, 18)(  2,   1) | 0.859462879 0.859462879 0.859462879 0.000000000 
Par#157914# E(  2,  3)( 28, 18)(  2,   1) | 0.859462879 0.859462879 0.859462879 0.000000000 
Par#157915# E(  3,  4)( 28, 18)(  2,   1) | 0.859462879 0.859462879 0.859462879 0.000000000 
Par#157916# E(  4,  5)( 28, 18)(  2,   1) | 0.859462879 0.859462879 0.859462879 0.000000000 
Par#157917# E(  5,  6)( 28, 18)(  2,   1) | 0.859462879 0.859462879 0.859462879 0.000000000 
Par#157918# E(  6,  7)( 28, 18)(  2,   1) | 0.859462879 0.859462879 0.859462879 0.000000000 
Par#157919# E(  1,  1)( 29, 18)(  2,   1) | 0.140537121 0.140537121 0.140537121 0.000000000 
Par#157920# E(  2,  1)( 29, 18)(  2,   1) | 0.140537121 0.140537121 0.140537121 0.000000000 
Par#157921# E(  3,  1)( 29, 18)(  2,   1) | 0.140537121 0.140537121 0.140537121 0.000000000 
Par#157922# E(  4,  1)( 29, 18)(  2,   1) | 0.140537121 0.140537121 0.140537121 0.000000000 
Par#157923# E(  5,  1)( 29, 18)(  2,   1) | 0.140537121 0.140537121 0.140537121 0.000000000 
Par#157924# E(  6,  1)( 29, 18)(  2,   1) | 0.140537121 0.140537121 0.140537121 0.000000000 
Par#157925# E(  7,  1)( 29, 18)(  2,   1) | 1.000000000 1.000000000 1.000000000 0.000000000 
Par#157926# E(  1,  2)( 29, 18)(  2,   1) | 0.859462879 0.859462879 0.859462879 0.000000000 
Par#157927# E(  2,  3)( 29, 18)(  2,   1) | 0.859462879 0.859462879 0.859462879 0.000000000 
Par#157928# E(  3,  4)( 29, 18)(  2,   1) | 0.859462879 0.859462879 0.859462879 0.000000000 
Par#157929# E(  4,  5)( 29, 18)(  2,   1) | 0.859462879 0.859462879 0.859462879 0.000000000 
Par#157930# E(  5,  6)( 29, 18)(  2,   1) | 0.859462879 0.859462879 0.859462879 0.000000000 
Par#157931# E(  6,  7)( 29, 18)(  2,   1) | 0.859462879 0.859462879 0.859462879 0.000000000 
Par#157932# E(  1,  1)( 30, 18)(  2,   1) | 0.140537121 0.140537121 0.140537121 0.000000000 
Par#157933# E(  2,  1)( 30, 18)(  2,   1) | 0.140537121 0.140537121 0.140537121 0.000000000 
Par#157934# E(  3,  1)( 30, 18)(  2,   1) | 0.140537121 0.140537121 0.140537121 0.000000000 
Par#157935# E(  4,  1)( 30, 18)(  2,   1) | 0.140537121 0.140537121 0.140537121 0.000000000 
Par#157936# E(  5,  1)( 30, 18)(  2,   1) | 0.140537121 0.140537121 0.140537121 0.000000000 
Par#157937# E(  6,  1)( 30, 18)(  2,   1) | 0.140537121 0.140537121 0.140537121 0.000000000 
Par#157938# E(  7,  1)( 30, 18)(  2,   1) | 1.000000000 1.000000000 1.000000000 0.000000000 
Par#157939# E(  1,  2)( 30, 18)(  2,   1) | 0.859462879 0.859462879 0.859462879 0.000000000 
Par#157940# E(  2,  3)( 30, 18)(  2,   1) | 0.859462879 0.859462879 0.859462879 0.000000000 
Par#157941# E(  3,  4)( 30, 18)(  2,   1) | 0.859462879 0.859462879 0.859462879 0.000000000 
Par#157942# E(  4,  5)( 30, 18)(  2,   1) | 0.859462879 0.859462879 0.859462879 0.000000000 
Par#157943# E(  5,  6)( 30, 18)(  2,   1) | 0.859462879 0.859462879 0.859462879 0.000000000 
Par#157944# E(  6,  7)( 30, 18)(  2,   1) | 0.859462879 0.859462879 0.859462879 0.000000000 
Par#157945# E(  1,  1)( 31, 18)(  2,   1) | 0.140537121 0.140537121 0.140537121 0.000000000 
Par#157946# E(  2,  1)( 31, 18)(  2,   1) | 0.140537121 0.140537121 0.140537121 0.000000000 
Par#157947# E(  3,  1)( 31, 18)(  2,   1) | 0.140537121 0.140537121 0.140537121 0.000000000 
Par#157948# E(  4,  1)( 31, 18)(  2,   1) | 0.140537121 0.140537121 0.140537121 0.000000000 
Par#157949# E(  5,  1)( 31, 18)(  2,   1) | 0.140537121 0.140537121 0.140537121 0.000000000 
Par#157950# E(  6,  1)( 31, 18)(  2,   1) | 0.140537121 0.140537121 0.140537121 0.000000000 
Par#157951# E(  7,  1)( 31, 18)(  2,   1) | 1.000000000 1.000000000 1.000000000 0.000000000 
Par#157952# E(  1,  2)( 31, 18)(  2,   1) | 0.859462879 0.859462879 0.859462879 0.000000000 
Par#157953# E(  2,  3)( 31, 18)(  2,   1) | 0.859462879 0.859462879 0.859462879 0.000000000 
Par#157954# E(  3,  4)( 31, 18)(  2,   1) | 0.859462879 0.859462879 0.859462879 0.000000000 
Par#157955# E(  4,  5)( 31, 18)(  2,   1) | 0.859462879 0.859462879 0.859462879 0.000000000 
Par#157956# E(  5,  6)( 31, 18)(  2,   1) | 0.859462879 0.859462879 0.859462879 0.000000000 
Par#157957# E(  6,  7)( 31, 18)(  2,   1) | 0.859462879 0.859462879 0.859462879 0.000000000 
Par#157958# E(  1,  1)( 32, 18)(  2,   1) | 0.140537121 0.140537121 0.140537121 0.000000000 
Par#157959# E(  2,  1)( 32, 18)(  2,   1) | 0.140537121 0.140537121 0.140537121 0.000000000 
Par#157960# E(  3,  1)( 32, 18)(  2,   1) | 0.140537121 0.140537121 0.140537121 0.000000000 
Par#157961# E(  4,  1)( 32, 18)(  2,   1) | 0.140537121 0.140537121 0.140537121 0.000000000 
Par#157962# E(  5,  1)( 32, 18)(  2,   1) | 0.140537121 0.140537121 0.140537121 0.000000000 
Par#157963# E(  6,  1)( 32, 18)(  2,   1) | 0.140537121 0.140537121 0.140537121 0.000000000 
Par#157964# E(  7,  1)( 32, 18)(  2,   1) | 1.000000000 1.000000000 1.000000000 0.000000000 
Par#157965# E(  1,  2)( 32, 18)(  2,   1) | 0.859462879 0.859462879 0.859462879 0.000000000 
Par#157966# E(  2,  3)( 32, 18)(  2,   1) | 0.859462879 0.859462879 0.859462879 0.000000000 
Par#157967# E(  3,  4)( 32, 18)(  2,   1) | 0.859462879 0.859462879 0.859462879 0.000000000 
Par#157968# E(  4,  5)( 32, 18)(  2,   1) | 0.859462879 0.859462879 0.859462879 0.000000000 
Par#157969# E(  5,  6)( 32, 18)(  2,   1) | 0.859462879 0.859462879 0.859462879 0.000000000 
Par#157970# E(  6,  7)( 32, 18)(  2,   1) | 0.859462879 0.859462879 0.859462879 0.000000000 
Par#157971# E(  1,  1)( 33, 18)(  2,   1) | 0.140537121 0.140537121 0.140537121 0.000000000 
Par#157972# E(  2,  1)( 33, 18)(  2,   1) | 0.140537121 0.140537121 0.140537121 0.000000000 
Par#157973# E(  3,  1)( 33, 18)(  2,   1) | 0.140537121 0.140537121 0.140537121 0.000000000 
Par#157974# E(  4,  1)( 33, 18)(  2,   1) | 0.140537121 0.140537121 0.140537121 0.000000000 
Par#157975# E(  5,  1)( 33, 18)(  2,   1) | 0.140537121 0.140537121 0.140537121 0.000000000 
Par#157976# E(  6,  1)( 33, 18)(  2,   1) | 0.140537121 0.140537121 0.140537121 0.000000000 
Par#157977# E(  7,  1)( 33, 18)(  2,   1) | 1.000000000 1.000000000 1.000000000 0.000000000 
Par#157978# E(  1,  2)( 33, 18)(  2,   1) | 0.859462879 0.859462879 0.859462879 0.000000000 
Par#157979# E(  2,  3)( 33, 18)(  2,   1) | 0.859462879 0.859462879 0.859462879 0.000000000 
Par#157980# E(  3,  4)( 33, 18)(  2,   1) | 0.859462879 0.859462879 0.859462879 0.000000000 
Par#157981# E(  4,  5)( 33, 18)(  2,   1) | 0.859462879 0.859462879 0.859462879 0.000000000 
Par#157982# E(  5,  6)( 33, 18)(  2,   1) | 0.859462879 0.859462879 0.859462879 0.000000000 
Par#157983# E(  6,  7)( 33, 18)(  2,   1) | 0.859462879 0.859462879 0.859462879 0.000000000 
Par#157984# E(  1,  1)( 34, 18)(  2,   1) | 0.140537121 0.140537121 0.140537121 0.000000000 
Par#157985# E(  2,  1)( 34, 18)(  2,   1) | 0.140537121 0.140537121 0.140537121 0.000000000 
Par#157986# E(  3,  1)( 34, 18)(  2,   1) | 0.140537121 0.140537121 0.140537121 0.000000000 
Par#157987# E(  4,  1)( 34, 18)(  2,   1) | 0.140537121 0.140537121 0.140537121 0.000000000 
Par#157988# E(  5,  1)( 34, 18)(  2,   1) | 0.140537121 0.140537121 0.140537121 0.000000000 
Par#157989# E(  6,  1)( 34, 18)(  2,   1) | 0.140537121 0.140537121 0.140537121 0.000000000 
Par#157990# E(  7,  1)( 34, 18)(  2,   1) | 1.000000000 1.000000000 1.000000000 0.000000000 
Par#157991# E(  1,  2)( 34, 18)(  2,   1) | 0.859462879 0.859462879 0.859462879 0.000000000 
Par#157992# E(  2,  3)( 34, 18)(  2,   1) | 0.859462879 0.859462879 0.859462879 0.000000000 
Par#157993# E(  3,  4)( 34, 18)(  2,   1) | 0.859462879 0.859462879 0.859462879 0.000000000 
Par#157994# E(  4,  5)( 34, 18)(  2,   1) | 0.859462879 0.859462879 0.859462879 0.000000000 
Par#157995# E(  5,  6)( 34, 18)(  2,   1) | 0.859462879 0.859462879 0.859462879 0.000000000 
Par#157996# E(  6,  7)( 34, 18)(  2,   1) | 0.859462879 0.859462879 0.859462879 0.000000000 
Par#157997# E(  1,  1)( 35, 18)(  2,   1) | 0.140537121 0.140537121 0.140537121 0.000000000 
Par#157998# E(  2,  1)( 35, 18)(  2,   1) | 0.140537121 0.140537121 0.140537121 0.000000000 
Par#157999# E(  3,  1)( 35, 18)(  2,   1) | 0.140537121 0.140537121 0.140537121 0.000000000 
Par#158000# E(  4,  1)( 35, 18)(  2,   1) | 0.140537121 0.140537121 0.140537121 0.000000000 
Par#158001# E(  5,  1)( 35, 18)(  2,   1) | 0.140537121 0.140537121 0.140537121 0.000000000 
Par#158002# E(  6,  1)( 35, 18)(  2,   1) | 0.140537121 0.140537121 0.140537121 0.000000000 
Par#158003# E(  7,  1)( 35, 18)(  2,   1) | 1.000000000 1.000000000 1.000000000 0.000000000 
Par#158004# E(  1,  2)( 35, 18)(  2,   1) | 0.859462879 0.859462879 0.859462879 0.000000000 
Par#158005# E(  2,  3)( 35, 18)(  2,   1) | 0.859462879 0.859462879 0.859462879 0.000000000 
Par#158006# E(  3,  4)( 35, 18)(  2,   1) | 0.859462879 0.859462879 0.859462879 0.000000000 
Par#158007# E(  4,  5)( 35, 18)(  2,   1) | 0.859462879 0.859462879 0.859462879 0.000000000 
Par#158008# E(  5,  6)( 35, 18)(  2,   1) | 0.859462879 0.859462879 0.859462879 0.000000000 
Par#158009# E(  6,  7)( 35, 18)(  2,   1) | 0.859462879 0.859462879 0.859462879 0.000000000 
Par#158010# E(  1,  1)( 36, 18)(  2,   1) | 0.140537121 0.140537121 0.140537121 0.000000000 
Par#158011# E(  2,  1)( 36, 18)(  2,   1) | 0.140537121 0.140537121 0.140537121 0.000000000 
Par#158012# E(  3,  1)( 36, 18)(  2,   1) | 0.140537121 0.140537121 0.140537121 0.000000000 
Par#158013# E(  4,  1)( 36, 18)(  2,   1) | 0.140537121 0.140537121 0.140537121 0.000000000 
Par#158014# E(  5,  1)( 36, 18)(  2,   1) | 0.140537121 0.140537121 0.140537121 0.000000000 
Par#158015# E(  6,  1)( 36, 18)(  2,   1) | 0.140537121 0.140537121 0.140537121 0.000000000 
Par#158016# E(  7,  1)( 36, 18)(  2,   1) | 1.000000000 1.000000000 1.000000000 0.000000000 
Par#158017# E(  1,  2)( 36, 18)(  2,   1) | 0.859462879 0.859462879 0.859462879 0.000000000 
Par#158018# E(  2,  3)( 36, 18)(  2,   1) | 0.859462879 0.859462879 0.859462879 0.000000000 
Par#158019# E(  3,  4)( 36, 18)(  2,   1) | 0.859462879 0.859462879 0.859462879 0.000000000 
Par#158020# E(  4,  5)( 36, 18)(  2,   1) | 0.859462879 0.859462879 0.859462879 0.000000000 
Par#158021# E(  5,  6)( 36, 18)(  2,   1) | 0.859462879 0.859462879 0.859462879 0.000000000 
Par#158022# E(  6,  7)( 36, 18)(  2,   1) | 0.859462879 0.859462879 0.859462879 0.000000000 
Par#158023# E(  1,  1)( 37, 18)(  2,   1) | 0.140537121 0.140537121 0.140537121 0.000000000 
Par#158024# E(  2,  1)( 37, 18)(  2,   1) | 0.140537121 0.140537121 0.140537121 0.000000000 
Par#158025# E(  3,  1)( 37, 18)(  2,   1) | 0.140537121 0.140537121 0.140537121 0.000000000 
Par#158026# E(  4,  1)( 37, 18)(  2,   1) | 0.140537121 0.140537121 0.140537121 0.000000000 
Par#158027# E(  5,  1)( 37, 18)(  2,   1) | 0.140537121 0.140537121 0.140537121 0.000000000 
Par#158028# E(  6,  1)( 37, 18)(  2,   1) | 0.140537121 0.140537121 0.140537121 0.000000000 
Par#158029# E(  7,  1)( 37, 18)(  2,   1) | 1.000000000 1.000000000 1.000000000 0.000000000 
Par#158030# E(  1,  2)( 37, 18)(  2,   1) | 0.859462879 0.859462879 0.859462879 0.000000000 
Par#158031# E(  2,  3)( 37, 18)(  2,   1) | 0.859462879 0.859462879 0.859462879 0.000000000 
Par#158032# E(  3,  4)( 37, 18)(  2,   1) | 0.859462879 0.859462879 0.859462879 0.000000000 
Par#158033# E(  4,  5)( 37, 18)(  2,   1) | 0.859462879 0.859462879 0.859462879 0.000000000 
Par#158034# E(  5,  6)( 37, 18)(  2,   1) | 0.859462879 0.859462879 0.859462879 0.000000000 
Par#158035# E(  6,  7)( 37, 18)(  2,   1) | 0.859462879 0.859462879 0.859462879 0.000000000 
Par#158036# E(  1,  1)( 38, 18)(  2,   1) | 0.140537121 0.140537121 0.140537121 0.000000000 
Par#158037# E(  2,  1)( 38, 18)(  2,   1) | 0.140537121 0.140537121 0.140537121 0.000000000 
Par#158038# E(  3,  1)( 38, 18)(  2,   1) | 0.140537121 0.140537121 0.140537121 0.000000000 
Par#158039# E(  4,  1)( 38, 18)(  2,   1) | 0.140537121 0.140537121 0.140537121 0.000000000 
Par#158040# E(  5,  1)( 38, 18)(  2,   1) | 0.140537121 0.140537121 0.140537121 0.000000000 
Par#158041# E(  6,  1)( 38, 18)(  2,   1) | 0.140537121 0.140537121 0.140537121 0.000000000 
Par#158042# E(  7,  1)( 38, 18)(  2,   1) | 1.000000000 1.000000000 1.000000000 0.000000000 
Par#158043# E(  1,  2)( 38, 18)(  2,   1) | 0.859462879 0.859462879 0.859462879 0.000000000 
Par#158044# E(  2,  3)( 38, 18)(  2,   1) | 0.859462879 0.859462879 0.859462879 0.000000000 
Par#158045# E(  3,  4)( 38, 18)(  2,   1) | 0.859462879 0.859462879 0.859462879 0.000000000 
Par#158046# E(  4,  5)( 38, 18)(  2,   1) | 0.859462879 0.859462879 0.859462879 0.000000000 
Par#158047# E(  5,  6)( 38, 18)(  2,   1) | 0.859462879 0.859462879 0.859462879 0.000000000 
Par#158048# E(  6,  7)( 38, 18)(  2,   1) | 0.859462879 0.859462879 0.859462879 0.000000000 
Par#158049# E(  1,  1)( 19, 19)(  2,   1) | 0.140537121 0.140537121 0.140537121 0.000000000 
Par#158050# E(  2,  1)( 19, 19)(  2,   1) | 0.140537121 0.140537121 0.140537121 0.000000000 
Par#158051# E(  3,  1)( 19, 19)(  2,   1) | 0.140537121 0.140537121 0.140537121 0.000000000 
Par#158052# E(  4,  1)( 19, 19)(  2,   1) | 0.140537121 0.140537121 0.140537121 0.000000000 
Par#158053# E(  5,  1)( 19, 19)(  2,   1) | 0.140537121 0.140537121 0.140537121 0.000000000 
Par#158054# E(  6,  1)( 19, 19)(  2,   1) | 0.140537121 0.140537121 0.140537121 0.000000000 
Par#158055# E(  7,  1)( 19, 19)(  2,   1) | 1.000000000 1.000000000 1.000000000 0.000000000 
Par#158056# E(  1,  2)( 19, 19)(  2,   1) | 0.859462879 0.859462879 0.859462879 0.000000000 
Par#158057# E(  2,  3)( 19, 19)(  2,   1) | 0.859462879 0.859462879 0.859462879 0.000000000 
Par#158058# E(  3,  4)( 19, 19)(  2,   1) | 0.859462879 0.859462879 0.859462879 0.000000000 
Par#158059# E(  4,  5)( 19, 19)(  2,   1) | 0.859462879 0.859462879 0.859462879 0.000000000 
Par#158060# E(  5,  6)( 19, 19)(  2,   1) | 0.859462879 0.859462879 0.859462879 0.000000000 
Par#158061# E(  6,  7)( 19, 19)(  2,   1) | 0.859462879 0.859462879 0.859462879 0.000000000 
Par#158062# E(  1,  1)( 20, 19)(  2,   1) | 0.140537121 0.140537121 0.140537121 0.000000000 
Par#158063# E(  2,  1)( 20, 19)(  2,   1) | 0.140537121 0.140537121 0.140537121 0.000000000 
Par#158064# E(  3,  1)( 20, 19)(  2,   1) | 0.140537121 0.140537121 0.140537121 0.000000000 
Par#158065# E(  4,  1)( 20, 19)(  2,   1) | 0.140537121 0.140537121 0.140537121 0.000000000 
Par#158066# E(  5,  1)( 20, 19)(  2,   1) | 0.140537121 0.140537121 0.140537121 0.000000000 
Par#158067# E(  6,  1)( 20, 19)(  2,   1) | 0.140537121 0.140537121 0.140537121 0.000000000 
Par#158068# E(  7,  1)( 20, 19)(  2,   1) | 1.000000000 1.000000000 1.000000000 0.000000000 
Par#158069# E(  1,  2)( 20, 19)(  2,   1) | 0.859462879 0.859462879 0.859462879 0.000000000 
Par#158070# E(  2,  3)( 20, 19)(  2,   1) | 0.859462879 0.859462879 0.859462879 0.000000000 
Par#158071# E(  3,  4)( 20, 19)(  2,   1) | 0.859462879 0.859462879 0.859462879 0.000000000 
Par#158072# E(  4,  5)( 20, 19)(  2,   1) | 0.859462879 0.859462879 0.859462879 0.000000000 
Par#158073# E(  5,  6)( 20, 19)(  2,   1) | 0.859462879 0.859462879 0.859462879 0.000000000 
Par#158074# E(  6,  7)( 20, 19)(  2,   1) | 0.859462879 0.859462879 0.859462879 0.000000000 
Par#158075# E(  1,  1)( 21, 19)(  2,   1) | 0.140537121 0.140537121 0.140537121 0.000000000 
Par#158076# E(  2,  1)( 21, 19)(  2,   1) | 0.140537121 0.140537121 0.140537121 0.000000000 
Par#158077# E(  3,  1)( 21, 19)(  2,   1) | 0.140537121 0.140537121 0.140537121 0.000000000 
Par#158078# E(  4,  1)( 21, 19)(  2,   1) | 0.140537121 0.140537121 0.140537121 0.000000000 
Par#158079# E(  5,  1)( 21, 19)(  2,   1) | 0.140537121 0.140537121 0.140537121 0.000000000 
Par#158080# E(  6,  1)( 21, 19)(  2,   1) | 0.140537121 0.140537121 0.140537121 0.000000000 
Par#158081# E(  7,  1)( 21, 19)(  2,   1) | 1.000000000 1.000000000 1.000000000 0.000000000 
Par#158082# E(  1,  2)( 21, 19)(  2,   1) | 0.859462879 0.859462879 0.859462879 0.000000000 
Par#158083# E(  2,  3)( 21, 19)(  2,   1) | 0.859462879 0.859462879 0.859462879 0.000000000 
Par#158084# E(  3,  4)( 21, 19)(  2,   1) | 0.859462879 0.859462879 0.859462879 0.000000000 
Par#158085# E(  4,  5)( 21, 19)(  2,   1) | 0.859462879 0.859462879 0.859462879 0.000000000 
Par#158086# E(  5,  6)( 21, 19)(  2,   1) | 0.859462879 0.859462879 0.859462879 0.000000000 
Par#158087# E(  6,  7)( 21, 19)(  2,   1) | 0.859462879 0.859462879 0.859462879 0.000000000 
Par#158088# E(  1,  1)( 22, 19)(  2,   1) | 0.140537121 0.140537121 0.140537121 0.000000000 
Par#158089# E(  2,  1)( 22, 19)(  2,   1) | 0.140537121 0.140537121 0.140537121 0.000000000 
Par#158090# E(  3,  1)( 22, 19)(  2,   1) | 0.140537121 0.140537121 0.140537121 0.000000000 
Par#158091# E(  4,  1)( 22, 19)(  2,   1) | 0.140537121 0.140537121 0.140537121 0.000000000 
Par#158092# E(  5,  1)( 22, 19)(  2,   1) | 0.140537121 0.140537121 0.140537121 0.000000000 
Par#158093# E(  6,  1)( 22, 19)(  2,   1) | 0.140537121 0.140537121 0.140537121 0.000000000 
Par#158094# E(  7,  1)( 22, 19)(  2,   1) | 1.000000000 1.000000000 1.000000000 0.000000000 
Par#158095# E(  1,  2)( 22, 19)(  2,   1) | 0.859462879 0.859462879 0.859462879 0.000000000 
Par#158096# E(  2,  3)( 22, 19)(  2,   1) | 0.859462879 0.859462879 0.859462879 0.000000000 
Par#158097# E(  3,  4)( 22, 19)(  2,   1) | 0.859462879 0.859462879 0.859462879 0.000000000 
Par#158098# E(  4,  5)( 22, 19)(  2,   1) | 0.859462879 0.859462879 0.859462879 0.000000000 
Par#158099# E(  5,  6)( 22, 19)(  2,   1) | 0.859462879 0.859462879 0.859462879 0.000000000 
Par#158100# E(  6,  7)( 22, 19)(  2,   1) | 0.859462879 0.859462879 0.859462879 0.000000000 
Par#158101# E(  1,  1)( 23, 19)(  2,   1) | 0.140537121 0.140537121 0.140537121 0.000000000 
Par#158102# E(  2,  1)( 23, 19)(  2,   1) | 0.140537121 0.140537121 0.140537121 0.000000000 
Par#158103# E(  3,  1)( 23, 19)(  2,   1) | 0.140537121 0.140537121 0.140537121 0.000000000 
Par#158104# E(  4,  1)( 23, 19)(  2,   1) | 0.140537121 0.140537121 0.140537121 0.000000000 
Par#158105# E(  5,  1)( 23, 19)(  2,   1) | 0.140537121 0.140537121 0.140537121 0.000000000 
Par#158106# E(  6,  1)( 23, 19)(  2,   1) | 0.140537121 0.140537121 0.140537121 0.000000000 
Par#158107# E(  7,  1)( 23, 19)(  2,   1) | 1.000000000 1.000000000 1.000000000 0.000000000 
Par#158108# E(  1,  2)( 23, 19)(  2,   1) | 0.859462879 0.859462879 0.859462879 0.000000000 
Par#158109# E(  2,  3)( 23, 19)(  2,   1) | 0.859462879 0.859462879 0.859462879 0.000000000 
Par#158110# E(  3,  4)( 23, 19)(  2,   1) | 0.859462879 0.859462879 0.859462879 0.000000000 
Par#158111# E(  4,  5)( 23, 19)(  2,   1) | 0.859462879 0.859462879 0.859462879 0.000000000 
Par#158112# E(  5,  6)( 23, 19)(  2,   1) | 0.859462879 0.859462879 0.859462879 0.000000000 
Par#158113# E(  6,  7)( 23, 19)(  2,   1) | 0.859462879 0.859462879 0.859462879 0.000000000 
Par#158114# E(  1,  1)( 24, 19)(  2,   1) | 0.140537121 0.140537121 0.140537121 0.000000000 
Par#158115# E(  2,  1)( 24, 19)(  2,   1) | 0.140537121 0.140537121 0.140537121 0.000000000 
Par#158116# E(  3,  1)( 24, 19)(  2,   1) | 0.140537121 0.140537121 0.140537121 0.000000000 
Par#158117# E(  4,  1)( 24, 19)(  2,   1) | 0.140537121 0.140537121 0.140537121 0.000000000 
Par#158118# E(  5,  1)( 24, 19)(  2,   1) | 0.140537121 0.140537121 0.140537121 0.000000000 
Par#158119# E(  6,  1)( 24, 19)(  2,   1) | 0.140537121 0.140537121 0.140537121 0.000000000 
Par#158120# E(  7,  1)( 24, 19)(  2,   1) | 1.000000000 1.000000000 1.000000000 0.000000000 
Par#158121# E(  1,  2)( 24, 19)(  2,   1) | 0.859462879 0.859462879 0.859462879 0.000000000 
Par#158122# E(  2,  3)( 24, 19)(  2,   1) | 0.859462879 0.859462879 0.859462879 0.000000000 
Par#158123# E(  3,  4)( 24, 19)(  2,   1) | 0.859462879 0.859462879 0.859462879 0.000000000 
Par#158124# E(  4,  5)( 24, 19)(  2,   1) | 0.859462879 0.859462879 0.859462879 0.000000000 
Par#158125# E(  5,  6)( 24, 19)(  2,   1) | 0.859462879 0.859462879 0.859462879 0.000000000 
Par#158126# E(  6,  7)( 24, 19)(  2,   1) | 0.859462879 0.859462879 0.859462879 0.000000000 
Par#158127# E(  1,  1)( 25, 19)(  2,   1) | 0.140537121 0.140537121 0.140537121 0.000000000 
Par#158128# E(  2,  1)( 25, 19)(  2,   1) | 0.140537121 0.140537121 0.140537121 0.000000000 
Par#158129# E(  3,  1)( 25, 19)(  2,   1) | 0.140537121 0.140537121 0.140537121 0.000000000 
Par#158130# E(  4,  1)( 25, 19)(  2,   1) | 0.140537121 0.140537121 0.140537121 0.000000000 
Par#158131# E(  5,  1)( 25, 19)(  2,   1) | 0.140537121 0.140537121 0.140537121 0.000000000 
Par#158132# E(  6,  1)( 25, 19)(  2,   1) | 0.140537121 0.140537121 0.140537121 0.000000000 
Par#158133# E(  7,  1)( 25, 19)(  2,   1) | 1.000000000 1.000000000 1.000000000 0.000000000 
Par#158134# E(  1,  2)( 25, 19)(  2,   1) | 0.859462879 0.859462879 0.859462879 0.000000000 
Par#158135# E(  2,  3)( 25, 19)(  2,   1) | 0.859462879 0.859462879 0.859462879 0.000000000 
Par#158136# E(  3,  4)( 25, 19)(  2,   1) | 0.859462879 0.859462879 0.859462879 0.000000000 
Par#158137# E(  4,  5)( 25, 19)(  2,   1) | 0.859462879 0.859462879 0.859462879 0.000000000 
Par#158138# E(  5,  6)( 25, 19)(  2,   1) | 0.859462879 0.859462879 0.859462879 0.000000000 
Par#158139# E(  6,  7)( 25, 19)(  2,   1) | 0.859462879 0.859462879 0.859462879 0.000000000 
Par#158140# E(  1,  1)( 26, 19)(  2,   1) | 0.140537121 0.140537121 0.140537121 0.000000000 
Par#158141# E(  2,  1)( 26, 19)(  2,   1) | 0.140537121 0.140537121 0.140537121 0.000000000 
Par#158142# E(  3,  1)( 26, 19)(  2,   1) | 0.140537121 0.140537121 0.140537121 0.000000000 
Par#158143# E(  4,  1)( 26, 19)(  2,   1) | 0.140537121 0.140537121 0.140537121 0.000000000 
Par#158144# E(  5,  1)( 26, 19)(  2,   1) | 0.140537121 0.140537121 0.140537121 0.000000000 
Par#158145# E(  6,  1)( 26, 19)(  2,   1) | 0.140537121 0.140537121 0.140537121 0.000000000 
Par#158146# E(  7,  1)( 26, 19)(  2,   1) | 1.000000000 1.000000000 1.000000000 0.000000000 
Par#158147# E(  1,  2)( 26, 19)(  2,   1) | 0.859462879 0.859462879 0.859462879 0.000000000 
Par#158148# E(  2,  3)( 26, 19)(  2,   1) | 0.859462879 0.859462879 0.859462879 0.000000000 
Par#158149# E(  3,  4)( 26, 19)(  2,   1) | 0.859462879 0.859462879 0.859462879 0.000000000 
Par#158150# E(  4,  5)( 26, 19)(  2,   1) | 0.859462879 0.859462879 0.859462879 0.000000000 
Par#158151# E(  5,  6)( 26, 19)(  2,   1) | 0.859462879 0.859462879 0.859462879 0.000000000 
Par#158152# E(  6,  7)( 26, 19)(  2,   1) | 0.859462879 0.859462879 0.859462879 0.000000000 
Par#158153# E(  1,  1)( 27, 19)(  2,   1) | 0.140537121 0.140537121 0.140537121 0.000000000 
Par#158154# E(  2,  1)( 27, 19)(  2,   1) | 0.140537121 0.140537121 0.140537121 0.000000000 
Par#158155# E(  3,  1)( 27, 19)(  2,   1) | 0.140537121 0.140537121 0.140537121 0.000000000 
Par#158156# E(  4,  1)( 27, 19)(  2,   1) | 0.140537121 0.140537121 0.140537121 0.000000000 
Par#158157# E(  5,  1)( 27, 19)(  2,   1) | 0.140537121 0.140537121 0.140537121 0.000000000 
Par#158158# E(  6,  1)( 27, 19)(  2,   1) | 0.140537121 0.140537121 0.140537121 0.000000000 
Par#158159# E(  7,  1)( 27, 19)(  2,   1) | 1.000000000 1.000000000 1.000000000 0.000000000 
Par#158160# E(  1,  2)( 27, 19)(  2,   1) | 0.859462879 0.859462879 0.859462879 0.000000000 
Par#158161# E(  2,  3)( 27, 19)(  2,   1) | 0.859462879 0.859462879 0.859462879 0.000000000 
Par#158162# E(  3,  4)( 27, 19)(  2,   1) | 0.859462879 0.859462879 0.859462879 0.000000000 
Par#158163# E(  4,  5)( 27, 19)(  2,   1) | 0.859462879 0.859462879 0.859462879 0.000000000 
Par#158164# E(  5,  6)( 27, 19)(  2,   1) | 0.859462879 0.859462879 0.859462879 0.000000000 
Par#158165# E(  6,  7)( 27, 19)(  2,   1) | 0.859462879 0.859462879 0.859462879 0.000000000 
Par#158166# E(  1,  1)( 28, 19)(  2,   1) | 0.140537121 0.140537121 0.140537121 0.000000000 
Par#158167# E(  2,  1)( 28, 19)(  2,   1) | 0.140537121 0.140537121 0.140537121 0.000000000 
Par#158168# E(  3,  1)( 28, 19)(  2,   1) | 0.140537121 0.140537121 0.140537121 0.000000000 
Par#158169# E(  4,  1)( 28, 19)(  2,   1) | 0.140537121 0.140537121 0.140537121 0.000000000 
Par#158170# E(  5,  1)( 28, 19)(  2,   1) | 0.140537121 0.140537121 0.140537121 0.000000000 
Par#158171# E(  6,  1)( 28, 19)(  2,   1) | 0.140537121 0.140537121 0.140537121 0.000000000 
Par#158172# E(  7,  1)( 28, 19)(  2,   1) | 1.000000000 1.000000000 1.000000000 0.000000000 
Par#158173# E(  1,  2)( 28, 19)(  2,   1) | 0.859462879 0.859462879 0.859462879 0.000000000 
Par#158174# E(  2,  3)( 28, 19)(  2,   1) | 0.859462879 0.859462879 0.859462879 0.000000000 
Par#158175# E(  3,  4)( 28, 19)(  2,   1) | 0.859462879 0.859462879 0.859462879 0.000000000 
Par#158176# E(  4,  5)( 28, 19)(  2,   1) | 0.859462879 0.859462879 0.859462879 0.000000000 
Par#158177# E(  5,  6)( 28, 19)(  2,   1) | 0.859462879 0.859462879 0.859462879 0.000000000 
Par#158178# E(  6,  7)( 28, 19)(  2,   1) | 0.859462879 0.859462879 0.859462879 0.000000000 
Par#158179# E(  1,  1)( 29, 19)(  2,   1) | 0.140537121 0.140537121 0.140537121 0.000000000 
Par#158180# E(  2,  1)( 29, 19)(  2,   1) | 0.140537121 0.140537121 0.140537121 0.000000000 
Par#158181# E(  3,  1)( 29, 19)(  2,   1) | 0.140537121 0.140537121 0.140537121 0.000000000 
Par#158182# E(  4,  1)( 29, 19)(  2,   1) | 0.140537121 0.140537121 0.140537121 0.000000000 
Par#158183# E(  5,  1)( 29, 19)(  2,   1) | 0.140537121 0.140537121 0.140537121 0.000000000 
Par#158184# E(  6,  1)( 29, 19)(  2,   1) | 0.140537121 0.140537121 0.140537121 0.000000000 
Par#158185# E(  7,  1)( 29, 19)(  2,   1) | 1.000000000 1.000000000 1.000000000 0.000000000 
Par#158186# E(  1,  2)( 29, 19)(  2,   1) | 0.859462879 0.859462879 0.859462879 0.000000000 
Par#158187# E(  2,  3)( 29, 19)(  2,   1) | 0.859462879 0.859462879 0.859462879 0.000000000 
Par#158188# E(  3,  4)( 29, 19)(  2,   1) | 0.859462879 0.859462879 0.859462879 0.000000000 
Par#158189# E(  4,  5)( 29, 19)(  2,   1) | 0.859462879 0.859462879 0.859462879 0.000000000 
Par#158190# E(  5,  6)( 29, 19)(  2,   1) | 0.859462879 0.859462879 0.859462879 0.000000000 
Par#158191# E(  6,  7)( 29, 19)(  2,   1) | 0.859462879 0.859462879 0.859462879 0.000000000 
Par#158192# E(  1,  1)( 30, 19)(  2,   1) | 0.140537121 0.140537121 0.140537121 0.000000000 
Par#158193# E(  2,  1)( 30, 19)(  2,   1) | 0.140537121 0.140537121 0.140537121 0.000000000 
Par#158194# E(  3,  1)( 30, 19)(  2,   1) | 0.140537121 0.140537121 0.140537121 0.000000000 
Par#158195# E(  4,  1)( 30, 19)(  2,   1) | 0.140537121 0.140537121 0.140537121 0.000000000 
Par#158196# E(  5,  1)( 30, 19)(  2,   1) | 0.140537121 0.140537121 0.140537121 0.000000000 
Par#158197# E(  6,  1)( 30, 19)(  2,   1) | 0.140537121 0.140537121 0.140537121 0.000000000 
Par#158198# E(  7,  1)( 30, 19)(  2,   1) | 1.000000000 1.000000000 1.000000000 0.000000000 
Par#158199# E(  1,  2)( 30, 19)(  2,   1) | 0.859462879 0.859462879 0.859462879 0.000000000 
Par#158200# E(  2,  3)( 30, 19)(  2,   1) | 0.859462879 0.859462879 0.859462879 0.000000000 
Par#158201# E(  3,  4)( 30, 19)(  2,   1) | 0.859462879 0.859462879 0.859462879 0.000000000 
Par#158202# E(  4,  5)( 30, 19)(  2,   1) | 0.859462879 0.859462879 0.859462879 0.000000000 
Par#158203# E(  5,  6)( 30, 19)(  2,   1) | 0.859462879 0.859462879 0.859462879 0.000000000 
Par#158204# E(  6,  7)( 30, 19)(  2,   1) | 0.859462879 0.859462879 0.859462879 0.000000000 
Par#158205# E(  1,  1)( 31, 19)(  2,   1) | 0.140537121 0.140537121 0.140537121 0.000000000 
Par#158206# E(  2,  1)( 31, 19)(  2,   1) | 0.140537121 0.140537121 0.140537121 0.000000000 
Par#158207# E(  3,  1)( 31, 19)(  2,   1) | 0.140537121 0.140537121 0.140537121 0.000000000 
Par#158208# E(  4,  1)( 31, 19)(  2,   1) | 0.140537121 0.140537121 0.140537121 0.000000000 
Par#158209# E(  5,  1)( 31, 19)(  2,   1) | 0.140537121 0.140537121 0.140537121 0.000000000 
Par#158210# E(  6,  1)( 31, 19)(  2,   1) | 0.140537121 0.140537121 0.140537121 0.000000000 
Par#158211# E(  7,  1)( 31, 19)(  2,   1) | 1.000000000 1.000000000 1.000000000 0.000000000 
Par#158212# E(  1,  2)( 31, 19)(  2,   1) | 0.859462879 0.859462879 0.859462879 0.000000000 
Par#158213# E(  2,  3)( 31, 19)(  2,   1) | 0.859462879 0.859462879 0.859462879 0.000000000 
Par#158214# E(  3,  4)( 31, 19)(  2,   1) | 0.859462879 0.859462879 0.859462879 0.000000000 
Par#158215# E(  4,  5)( 31, 19)(  2,   1) | 0.859462879 0.859462879 0.859462879 0.000000000 
Par#158216# E(  5,  6)( 31, 19)(  2,   1) | 0.859462879 0.859462879 0.859462879 0.000000000 
Par#158217# E(  6,  7)( 31, 19)(  2,   1) | 0.859462879 0.859462879 0.859462879 0.000000000 
Par#158218# E(  1,  1)( 32, 19)(  2,   1) | 0.140537121 0.140537121 0.140537121 0.000000000 
Par#158219# E(  2,  1)( 32, 19)(  2,   1) | 0.140537121 0.140537121 0.140537121 0.000000000 
Par#158220# E(  3,  1)( 32, 19)(  2,   1) | 0.140537121 0.140537121 0.140537121 0.000000000 
Par#158221# E(  4,  1)( 32, 19)(  2,   1) | 0.140537121 0.140537121 0.140537121 0.000000000 
Par#158222# E(  5,  1)( 32, 19)(  2,   1) | 0.140537121 0.140537121 0.140537121 0.000000000 
Par#158223# E(  6,  1)( 32, 19)(  2,   1) | 0.140537121 0.140537121 0.140537121 0.000000000 
Par#158224# E(  7,  1)( 32, 19)(  2,   1) | 1.000000000 1.000000000 1.000000000 0.000000000 
Par#158225# E(  1,  2)( 32, 19)(  2,   1) | 0.859462879 0.859462879 0.859462879 0.000000000 
Par#158226# E(  2,  3)( 32, 19)(  2,   1) | 0.859462879 0.859462879 0.859462879 0.000000000 
Par#158227# E(  3,  4)( 32, 19)(  2,   1) | 0.859462879 0.859462879 0.859462879 0.000000000 
Par#158228# E(  4,  5)( 32, 19)(  2,   1) | 0.859462879 0.859462879 0.859462879 0.000000000 
Par#158229# E(  5,  6)( 32, 19)(  2,   1) | 0.859462879 0.859462879 0.859462879 0.000000000 
Par#158230# E(  6,  7)( 32, 19)(  2,   1) | 0.859462879 0.859462879 0.859462879 0.000000000 
Par#158231# E(  1,  1)( 33, 19)(  2,   1) | 0.140537121 0.140537121 0.140537121 0.000000000 
Par#158232# E(  2,  1)( 33, 19)(  2,   1) | 0.140537121 0.140537121 0.140537121 0.000000000 
Par#158233# E(  3,  1)( 33, 19)(  2,   1) | 0.140537121 0.140537121 0.140537121 0.000000000 
Par#158234# E(  4,  1)( 33, 19)(  2,   1) | 0.140537121 0.140537121 0.140537121 0.000000000 
Par#158235# E(  5,  1)( 33, 19)(  2,   1) | 0.140537121 0.140537121 0.140537121 0.000000000 
Par#158236# E(  6,  1)( 33, 19)(  2,   1) | 0.140537121 0.140537121 0.140537121 0.000000000 
Par#158237# E(  7,  1)( 33, 19)(  2,   1) | 1.000000000 1.000000000 1.000000000 0.000000000 
Par#158238# E(  1,  2)( 33, 19)(  2,   1) | 0.859462879 0.859462879 0.859462879 0.000000000 
Par#158239# E(  2,  3)( 33, 19)(  2,   1) | 0.859462879 0.859462879 0.859462879 0.000000000 
Par#158240# E(  3,  4)( 33, 19)(  2,   1) | 0.859462879 0.859462879 0.859462879 0.000000000 
Par#158241# E(  4,  5)( 33, 19)(  2,   1) | 0.859462879 0.859462879 0.859462879 0.000000000 
Par#158242# E(  5,  6)( 33, 19)(  2,   1) | 0.859462879 0.859462879 0.859462879 0.000000000 
Par#158243# E(  6,  7)( 33, 19)(  2,   1) | 0.859462879 0.859462879 0.859462879 0.000000000 
Par#158244# E(  1,  1)( 34, 19)(  2,   1) | 0.140537121 0.140537121 0.140537121 0.000000000 
Par#158245# E(  2,  1)( 34, 19)(  2,   1) | 0.140537121 0.140537121 0.140537121 0.000000000 
Par#158246# E(  3,  1)( 34, 19)(  2,   1) | 0.140537121 0.140537121 0.140537121 0.000000000 
Par#158247# E(  4,  1)( 34, 19)(  2,   1) | 0.140537121 0.140537121 0.140537121 0.000000000 
Par#158248# E(  5,  1)( 34, 19)(  2,   1) | 0.140537121 0.140537121 0.140537121 0.000000000 
Par#158249# E(  6,  1)( 34, 19)(  2,   1) | 0.140537121 0.140537121 0.140537121 0.000000000 
Par#158250# E(  7,  1)( 34, 19)(  2,   1) | 1.000000000 1.000000000 1.000000000 0.000000000 
Par#158251# E(  1,  2)( 34, 19)(  2,   1) | 0.859462879 0.859462879 0.859462879 0.000000000 
Par#158252# E(  2,  3)( 34, 19)(  2,   1) | 0.859462879 0.859462879 0.859462879 0.000000000 
Par#158253# E(  3,  4)( 34, 19)(  2,   1) | 0.859462879 0.859462879 0.859462879 0.000000000 
Par#158254# E(  4,  5)( 34, 19)(  2,   1) | 0.859462879 0.859462879 0.859462879 0.000000000 
Par#158255# E(  5,  6)( 34, 19)(  2,   1) | 0.859462879 0.859462879 0.859462879 0.000000000 
Par#158256# E(  6,  7)( 34, 19)(  2,   1) | 0.859462879 0.859462879 0.859462879 0.000000000 
Par#158257# E(  1,  1)( 35, 19)(  2,   1) | 0.140537121 0.140537121 0.140537121 0.000000000 
Par#158258# E(  2,  1)( 35, 19)(  2,   1) | 0.140537121 0.140537121 0.140537121 0.000000000 
Par#158259# E(  3,  1)( 35, 19)(  2,   1) | 0.140537121 0.140537121 0.140537121 0.000000000 
Par#158260# E(  4,  1)( 35, 19)(  2,   1) | 0.140537121 0.140537121 0.140537121 0.000000000 
Par#158261# E(  5,  1)( 35, 19)(  2,   1) | 0.140537121 0.140537121 0.140537121 0.000000000 
Par#158262# E(  6,  1)( 35, 19)(  2,   1) | 0.140537121 0.140537121 0.140537121 0.000000000 
Par#158263# E(  7,  1)( 35, 19)(  2,   1) | 1.000000000 1.000000000 1.000000000 0.000000000 
Par#158264# E(  1,  2)( 35, 19)(  2,   1) | 0.859462879 0.859462879 0.859462879 0.000000000 
Par#158265# E(  2,  3)( 35, 19)(  2,   1) | 0.859462879 0.859462879 0.859462879 0.000000000 
Par#158266# E(  3,  4)( 35, 19)(  2,   1) | 0.859462879 0.859462879 0.859462879 0.000000000 
Par#158267# E(  4,  5)( 35, 19)(  2,   1) | 0.859462879 0.859462879 0.859462879 0.000000000 
Par#158268# E(  5,  6)( 35, 19)(  2,   1) | 0.859462879 0.859462879 0.859462879 0.000000000 
Par#158269# E(  6,  7)( 35, 19)(  2,   1) | 0.859462879 0.859462879 0.859462879 0.000000000 
Par#158270# E(  1,  1)( 36, 19)(  2,   1) | 0.140537121 0.140537121 0.140537121 0.000000000 
Par#158271# E(  2,  1)( 36, 19)(  2,   1) | 0.140537121 0.140537121 0.140537121 0.000000000 
Par#158272# E(  3,  1)( 36, 19)(  2,   1) | 0.140537121 0.140537121 0.140537121 0.000000000 
Par#158273# E(  4,  1)( 36, 19)(  2,   1) | 0.140537121 0.140537121 0.140537121 0.000000000 
Par#158274# E(  5,  1)( 36, 19)(  2,   1) | 0.140537121 0.140537121 0.140537121 0.000000000 
Par#158275# E(  6,  1)( 36, 19)(  2,   1) | 0.140537121 0.140537121 0.140537121 0.000000000 
Par#158276# E(  7,  1)( 36, 19)(  2,   1) | 1.000000000 1.000000000 1.000000000 0.000000000 
Par#158277# E(  1,  2)( 36, 19)(  2,   1) | 0.859462879 0.859462879 0.859462879 0.000000000 
Par#158278# E(  2,  3)( 36, 19)(  2,   1) | 0.859462879 0.859462879 0.859462879 0.000000000 
Par#158279# E(  3,  4)( 36, 19)(  2,   1) | 0.859462879 0.859462879 0.859462879 0.000000000 
Par#158280# E(  4,  5)( 36, 19)(  2,   1) | 0.859462879 0.859462879 0.859462879 0.000000000 
Par#158281# E(  5,  6)( 36, 19)(  2,   1) | 0.859462879 0.859462879 0.859462879 0.000000000 
Par#158282# E(  6,  7)( 36, 19)(  2,   1) | 0.859462879 0.859462879 0.859462879 0.000000000 
Par#158283# E(  1,  1)( 37, 19)(  2,   1) | 0.140537121 0.140537121 0.140537121 0.000000000 
Par#158284# E(  2,  1)( 37, 19)(  2,   1) | 0.140537121 0.140537121 0.140537121 0.000000000 
Par#158285# E(  3,  1)( 37, 19)(  2,   1) | 0.140537121 0.140537121 0.140537121 0.000000000 
Par#158286# E(  4,  1)( 37, 19)(  2,   1) | 0.140537121 0.140537121 0.140537121 0.000000000 
Par#158287# E(  5,  1)( 37, 19)(  2,   1) | 0.140537121 0.140537121 0.140537121 0.000000000 
Par#158288# E(  6,  1)( 37, 19)(  2,   1) | 0.140537121 0.140537121 0.140537121 0.000000000 
Par#158289# E(  7,  1)( 37, 19)(  2,   1) | 1.000000000 1.000000000 1.000000000 0.000000000 
Par#158290# E(  1,  2)( 37, 19)(  2,   1) | 0.859462879 0.859462879 0.859462879 0.000000000 
Par#158291# E(  2,  3)( 37, 19)(  2,   1) | 0.859462879 0.859462879 0.859462879 0.000000000 
Par#158292# E(  3,  4)( 37, 19)(  2,   1) | 0.859462879 0.859462879 0.859462879 0.000000000 
Par#158293# E(  4,  5)( 37, 19)(  2,   1) | 0.859462879 0.859462879 0.859462879 0.000000000 
Par#158294# E(  5,  6)( 37, 19)(  2,   1) | 0.859462879 0.859462879 0.859462879 0.000000000 
Par#158295# E(  6,  7)( 37, 19)(  2,   1) | 0.859462879 0.859462879 0.859462879 0.000000000 
Par#158296# E(  1,  1)( 38, 19)(  2,   1) | 0.140537121 0.140537121 0.140537121 0.000000000 
Par#158297# E(  2,  1)( 38, 19)(  2,   1) | 0.140537121 0.140537121 0.140537121 0.000000000 
Par#158298# E(  3,  1)( 38, 19)(  2,   1) | 0.140537121 0.140537121 0.140537121 0.000000000 
Par#158299# E(  4,  1)( 38, 19)(  2,   1) | 0.140537121 0.140537121 0.140537121 0.000000000 
Par#158300# E(  5,  1)( 38, 19)(  2,   1) | 0.140537121 0.140537121 0.140537121 0.000000000 
Par#158301# E(  6,  1)( 38, 19)(  2,   1) | 0.140537121 0.140537121 0.140537121 0.000000000 
Par#158302# E(  7,  1)( 38, 19)(  2,   1) | 1.000000000 1.000000000 1.000000000 0.000000000 
Par#158303# E(  1,  2)( 38, 19)(  2,   1) | 0.859462879 0.859462879 0.859462879 0.000000000 
Par#158304# E(  2,  3)( 38, 19)(  2,   1) | 0.859462879 0.859462879 0.859462879 0.000000000 
Par#158305# E(  3,  4)( 38, 19)(  2,   1) | 0.859462879 0.859462879 0.859462879 0.000000000 
Par#158306# E(  4,  5)( 38, 19)(  2,   1) | 0.859462879 0.859462879 0.859462879 0.000000000 
Par#158307# E(  5,  6)( 38, 19)(  2,   1) | 0.859462879 0.859462879 0.859462879 0.000000000 
Par#158308# E(  6,  7)( 38, 19)(  2,   1) | 0.859462879 0.859462879 0.859462879 0.000000000 
Par#158309# E(  1,  1)( 20, 20)(  2,   1) | 0.140537121 0.140537121 0.140537121 0.000000000 
Par#158310# E(  2,  1)( 20, 20)(  2,   1) | 0.140537121 0.140537121 0.140537121 0.000000000 
Par#158311# E(  3,  1)( 20, 20)(  2,   1) | 0.140537121 0.140537121 0.140537121 0.000000000 
Par#158312# E(  4,  1)( 20, 20)(  2,   1) | 0.140537121 0.140537121 0.140537121 0.000000000 
Par#158313# E(  5,  1)( 20, 20)(  2,   1) | 0.140537121 0.140537121 0.140537121 0.000000000 
Par#158314# E(  6,  1)( 20, 20)(  2,   1) | 0.140537121 0.140537121 0.140537121 0.000000000 
Par#158315# E(  7,  1)( 20, 20)(  2,   1) | 1.000000000 1.000000000 1.000000000 0.000000000 
Par#158316# E(  1,  2)( 20, 20)(  2,   1) | 0.859462879 0.859462879 0.859462879 0.000000000 
Par#158317# E(  2,  3)( 20, 20)(  2,   1) | 0.859462879 0.859462879 0.859462879 0.000000000 
Par#158318# E(  3,  4)( 20, 20)(  2,   1) | 0.859462879 0.859462879 0.859462879 0.000000000 
Par#158319# E(  4,  5)( 20, 20)(  2,   1) | 0.859462879 0.859462879 0.859462879 0.000000000 
Par#158320# E(  5,  6)( 20, 20)(  2,   1) | 0.859462879 0.859462879 0.859462879 0.000000000 
Par#158321# E(  6,  7)( 20, 20)(  2,   1) | 0.859462879 0.859462879 0.859462879 0.000000000 
Par#158322# E(  1,  1)( 21, 20)(  2,   1) | 0.140537121 0.140537121 0.140537121 0.000000000 
Par#158323# E(  2,  1)( 21, 20)(  2,   1) | 0.140537121 0.140537121 0.140537121 0.000000000 
Par#158324# E(  3,  1)( 21, 20)(  2,   1) | 0.140537121 0.140537121 0.140537121 0.000000000 
Par#158325# E(  4,  1)( 21, 20)(  2,   1) | 0.140537121 0.140537121 0.140537121 0.000000000 
Par#158326# E(  5,  1)( 21, 20)(  2,   1) | 0.140537121 0.140537121 0.140537121 0.000000000 
Par#158327# E(  6,  1)( 21, 20)(  2,   1) | 0.140537121 0.140537121 0.140537121 0.000000000 
Par#158328# E(  7,  1)( 21, 20)(  2,   1) | 1.000000000 1.000000000 1.000000000 0.000000000 
Par#158329# E(  1,  2)( 21, 20)(  2,   1) | 0.859462879 0.859462879 0.859462879 0.000000000 
Par#158330# E(  2,  3)( 21, 20)(  2,   1) | 0.859462879 0.859462879 0.859462879 0.000000000 
Par#158331# E(  3,  4)( 21, 20)(  2,   1) | 0.859462879 0.859462879 0.859462879 0.000000000 
Par#158332# E(  4,  5)( 21, 20)(  2,   1) | 0.859462879 0.859462879 0.859462879 0.000000000 
Par#158333# E(  5,  6)( 21, 20)(  2,   1) | 0.859462879 0.859462879 0.859462879 0.000000000 
Par#158334# E(  6,  7)( 21, 20)(  2,   1) | 0.859462879 0.859462879 0.859462879 0.000000000 
Par#158335# E(  1,  1)( 22, 20)(  2,   1) | 0.140537121 0.140537121 0.140537121 0.000000000 
Par#158336# E(  2,  1)( 22, 20)(  2,   1) | 0.140537121 0.140537121 0.140537121 0.000000000 
Par#158337# E(  3,  1)( 22, 20)(  2,   1) | 0.140537121 0.140537121 0.140537121 0.000000000 
Par#158338# E(  4,  1)( 22, 20)(  2,   1) | 0.140537121 0.140537121 0.140537121 0.000000000 
Par#158339# E(  5,  1)( 22, 20)(  2,   1) | 0.140537121 0.140537121 0.140537121 0.000000000 
Par#158340# E(  6,  1)( 22, 20)(  2,   1) | 0.140537121 0.140537121 0.140537121 0.000000000 
Par#158341# E(  7,  1)( 22, 20)(  2,   1) | 1.000000000 1.000000000 1.000000000 0.000000000 
Par#158342# E(  1,  2)( 22, 20)(  2,   1) | 0.859462879 0.859462879 0.859462879 0.000000000 
Par#158343# E(  2,  3)( 22, 20)(  2,   1) | 0.859462879 0.859462879 0.859462879 0.000000000 
Par#158344# E(  3,  4)( 22, 20)(  2,   1) | 0.859462879 0.859462879 0.859462879 0.000000000 
Par#158345# E(  4,  5)( 22, 20)(  2,   1) | 0.859462879 0.859462879 0.859462879 0.000000000 
Par#158346# E(  5,  6)( 22, 20)(  2,   1) | 0.859462879 0.859462879 0.859462879 0.000000000 
Par#158347# E(  6,  7)( 22, 20)(  2,   1) | 0.859462879 0.859462879 0.859462879 0.000000000 
Par#158348# E(  1,  1)( 23, 20)(  2,   1) | 0.140537121 0.140537121 0.140537121 0.000000000 
Par#158349# E(  2,  1)( 23, 20)(  2,   1) | 0.140537121 0.140537121 0.140537121 0.000000000 
Par#158350# E(  3,  1)( 23, 20)(  2,   1) | 0.140537121 0.140537121 0.140537121 0.000000000 
Par#158351# E(  4,  1)( 23, 20)(  2,   1) | 0.140537121 0.140537121 0.140537121 0.000000000 
Par#158352# E(  5,  1)( 23, 20)(  2,   1) | 0.140537121 0.140537121 0.140537121 0.000000000 
Par#158353# E(  6,  1)( 23, 20)(  2,   1) | 0.140537121 0.140537121 0.140537121 0.000000000 
Par#158354# E(  7,  1)( 23, 20)(  2,   1) | 1.000000000 1.000000000 1.000000000 0.000000000 
Par#158355# E(  1,  2)( 23, 20)(  2,   1) | 0.859462879 0.859462879 0.859462879 0.000000000 
Par#158356# E(  2,  3)( 23, 20)(  2,   1) | 0.859462879 0.859462879 0.859462879 0.000000000 
Par#158357# E(  3,  4)( 23, 20)(  2,   1) | 0.859462879 0.859462879 0.859462879 0.000000000 
Par#158358# E(  4,  5)( 23, 20)(  2,   1) | 0.859462879 0.859462879 0.859462879 0.000000000 
Par#158359# E(  5,  6)( 23, 20)(  2,   1) | 0.859462879 0.859462879 0.859462879 0.000000000 
Par#158360# E(  6,  7)( 23, 20)(  2,   1) | 0.859462879 0.859462879 0.859462879 0.000000000 
Par#158361# E(  1,  1)( 24, 20)(  2,   1) | 0.140537121 0.140537121 0.140537121 0.000000000 
Par#158362# E(  2,  1)( 24, 20)(  2,   1) | 0.140537121 0.140537121 0.140537121 0.000000000 
Par#158363# E(  3,  1)( 24, 20)(  2,   1) | 0.140537121 0.140537121 0.140537121 0.000000000 
Par#158364# E(  4,  1)( 24, 20)(  2,   1) | 0.140537121 0.140537121 0.140537121 0.000000000 
Par#158365# E(  5,  1)( 24, 20)(  2,   1) | 0.140537121 0.140537121 0.140537121 0.000000000 
Par#158366# E(  6,  1)( 24, 20)(  2,   1) | 0.140537121 0.140537121 0.140537121 0.000000000 
Par#158367# E(  7,  1)( 24, 20)(  2,   1) | 1.000000000 1.000000000 1.000000000 0.000000000 
Par#158368# E(  1,  2)( 24, 20)(  2,   1) | 0.859462879 0.859462879 0.859462879 0.000000000 
Par#158369# E(  2,  3)( 24, 20)(  2,   1) | 0.859462879 0.859462879 0.859462879 0.000000000 
Par#158370# E(  3,  4)( 24, 20)(  2,   1) | 0.859462879 0.859462879 0.859462879 0.000000000 
Par#158371# E(  4,  5)( 24, 20)(  2,   1) | 0.859462879 0.859462879 0.859462879 0.000000000 
Par#158372# E(  5,  6)( 24, 20)(  2,   1) | 0.859462879 0.859462879 0.859462879 0.000000000 
Par#158373# E(  6,  7)( 24, 20)(  2,   1) | 0.859462879 0.859462879 0.859462879 0.000000000 
Par#158374# E(  1,  1)( 25, 20)(  2,   1) | 0.140537121 0.140537121 0.140537121 0.000000000 
Par#158375# E(  2,  1)( 25, 20)(  2,   1) | 0.140537121 0.140537121 0.140537121 0.000000000 
Par#158376# E(  3,  1)( 25, 20)(  2,   1) | 0.140537121 0.140537121 0.140537121 0.000000000 
Par#158377# E(  4,  1)( 25, 20)(  2,   1) | 0.140537121 0.140537121 0.140537121 0.000000000 
Par#158378# E(  5,  1)( 25, 20)(  2,   1) | 0.140537121 0.140537121 0.140537121 0.000000000 
Par#158379# E(  6,  1)( 25, 20)(  2,   1) | 0.140537121 0.140537121 0.140537121 0.000000000 
Par#158380# E(  7,  1)( 25, 20)(  2,   1) | 1.000000000 1.000000000 1.000000000 0.000000000 
Par#158381# E(  1,  2)( 25, 20)(  2,   1) | 0.859462879 0.859462879 0.859462879 0.000000000 
Par#158382# E(  2,  3)( 25, 20)(  2,   1) | 0.859462879 0.859462879 0.859462879 0.000000000 
Par#158383# E(  3,  4)( 25, 20)(  2,   1) | 0.859462879 0.859462879 0.859462879 0.000000000 
Par#158384# E(  4,  5)( 25, 20)(  2,   1) | 0.859462879 0.859462879 0.859462879 0.000000000 
Par#158385# E(  5,  6)( 25, 20)(  2,   1) | 0.859462879 0.859462879 0.859462879 0.000000000 
Par#158386# E(  6,  7)( 25, 20)(  2,   1) | 0.859462879 0.859462879 0.859462879 0.000000000 
Par#158387# E(  1,  1)( 26, 20)(  2,   1) | 0.140537121 0.140537121 0.140537121 0.000000000 
Par#158388# E(  2,  1)( 26, 20)(  2,   1) | 0.140537121 0.140537121 0.140537121 0.000000000 
Par#158389# E(  3,  1)( 26, 20)(  2,   1) | 0.140537121 0.140537121 0.140537121 0.000000000 
Par#158390# E(  4,  1)( 26, 20)(  2,   1) | 0.140537121 0.140537121 0.140537121 0.000000000 
Par#158391# E(  5,  1)( 26, 20)(  2,   1) | 0.140537121 0.140537121 0.140537121 0.000000000 
Par#158392# E(  6,  1)( 26, 20)(  2,   1) | 0.140537121 0.140537121 0.140537121 0.000000000 
Par#158393# E(  7,  1)( 26, 20)(  2,   1) | 1.000000000 1.000000000 1.000000000 0.000000000 
Par#158394# E(  1,  2)( 26, 20)(  2,   1) | 0.859462879 0.859462879 0.859462879 0.000000000 
Par#158395# E(  2,  3)( 26, 20)(  2,   1) | 0.859462879 0.859462879 0.859462879 0.000000000 
Par#158396# E(  3,  4)( 26, 20)(  2,   1) | 0.859462879 0.859462879 0.859462879 0.000000000 
Par#158397# E(  4,  5)( 26, 20)(  2,   1) | 0.859462879 0.859462879 0.859462879 0.000000000 
Par#158398# E(  5,  6)( 26, 20)(  2,   1) | 0.859462879 0.859462879 0.859462879 0.000000000 
Par#158399# E(  6,  7)( 26, 20)(  2,   1) | 0.859462879 0.859462879 0.859462879 0.000000000 
Par#158400# E(  1,  1)( 27, 20)(  2,   1) | 0.140537121 0.140537121 0.140537121 0.000000000 
Par#158401# E(  2,  1)( 27, 20)(  2,   1) | 0.140537121 0.140537121 0.140537121 0.000000000 
Par#158402# E(  3,  1)( 27, 20)(  2,   1) | 0.140537121 0.140537121 0.140537121 0.000000000 
Par#158403# E(  4,  1)( 27, 20)(  2,   1) | 0.140537121 0.140537121 0.140537121 0.000000000 
Par#158404# E(  5,  1)( 27, 20)(  2,   1) | 0.140537121 0.140537121 0.140537121 0.000000000 
Par#158405# E(  6,  1)( 27, 20)(  2,   1) | 0.140537121 0.140537121 0.140537121 0.000000000 
Par#158406# E(  7,  1)( 27, 20)(  2,   1) | 1.000000000 1.000000000 1.000000000 0.000000000 
Par#158407# E(  1,  2)( 27, 20)(  2,   1) | 0.859462879 0.859462879 0.859462879 0.000000000 
Par#158408# E(  2,  3)( 27, 20)(  2,   1) | 0.859462879 0.859462879 0.859462879 0.000000000 
Par#158409# E(  3,  4)( 27, 20)(  2,   1) | 0.859462879 0.859462879 0.859462879 0.000000000 
Par#158410# E(  4,  5)( 27, 20)(  2,   1) | 0.859462879 0.859462879 0.859462879 0.000000000 
Par#158411# E(  5,  6)( 27, 20)(  2,   1) | 0.859462879 0.859462879 0.859462879 0.000000000 
Par#158412# E(  6,  7)( 27, 20)(  2,   1) | 0.859462879 0.859462879 0.859462879 0.000000000 
Par#158413# E(  1,  1)( 28, 20)(  2,   1) | 0.140537121 0.140537121 0.140537121 0.000000000 
Par#158414# E(  2,  1)( 28, 20)(  2,   1) | 0.140537121 0.140537121 0.140537121 0.000000000 
Par#158415# E(  3,  1)( 28, 20)(  2,   1) | 0.140537121 0.140537121 0.140537121 0.000000000 
Par#158416# E(  4,  1)( 28, 20)(  2,   1) | 0.140537121 0.140537121 0.140537121 0.000000000 
Par#158417# E(  5,  1)( 28, 20)(  2,   1) | 0.140537121 0.140537121 0.140537121 0.000000000 
Par#158418# E(  6,  1)( 28, 20)(  2,   1) | 0.140537121 0.140537121 0.140537121 0.000000000 
Par#158419# E(  7,  1)( 28, 20)(  2,   1) | 1.000000000 1.000000000 1.000000000 0.000000000 
Par#158420# E(  1,  2)( 28, 20)(  2,   1) | 0.859462879 0.859462879 0.859462879 0.000000000 
Par#158421# E(  2,  3)( 28, 20)(  2,   1) | 0.859462879 0.859462879 0.859462879 0.000000000 
Par#158422# E(  3,  4)( 28, 20)(  2,   1) | 0.859462879 0.859462879 0.859462879 0.000000000 
Par#158423# E(  4,  5)( 28, 20)(  2,   1) | 0.859462879 0.859462879 0.859462879 0.000000000 
Par#158424# E(  5,  6)( 28, 20)(  2,   1) | 0.859462879 0.859462879 0.859462879 0.000000000 
Par#158425# E(  6,  7)( 28, 20)(  2,   1) | 0.859462879 0.859462879 0.859462879 0.000000000 
Par#158426# E(  1,  1)( 29, 20)(  2,   1) | 0.140537121 0.140537121 0.140537121 0.000000000 
Par#158427# E(  2,  1)( 29, 20)(  2,   1) | 0.140537121 0.140537121 0.140537121 0.000000000 
Par#158428# E(  3,  1)( 29, 20)(  2,   1) | 0.140537121 0.140537121 0.140537121 0.000000000 
Par#158429# E(  4,  1)( 29, 20)(  2,   1) | 0.140537121 0.140537121 0.140537121 0.000000000 
Par#158430# E(  5,  1)( 29, 20)(  2,   1) | 0.140537121 0.140537121 0.140537121 0.000000000 
Par#158431# E(  6,  1)( 29, 20)(  2,   1) | 0.140537121 0.140537121 0.140537121 0.000000000 
Par#158432# E(  7,  1)( 29, 20)(  2,   1) | 1.000000000 1.000000000 1.000000000 0.000000000 
Par#158433# E(  1,  2)( 29, 20)(  2,   1) | 0.859462879 0.859462879 0.859462879 0.000000000 
Par#158434# E(  2,  3)( 29, 20)(  2,   1) | 0.859462879 0.859462879 0.859462879 0.000000000 
Par#158435# E(  3,  4)( 29, 20)(  2,   1) | 0.859462879 0.859462879 0.859462879 0.000000000 
Par#158436# E(  4,  5)( 29, 20)(  2,   1) | 0.859462879 0.859462879 0.859462879 0.000000000 
Par#158437# E(  5,  6)( 29, 20)(  2,   1) | 0.859462879 0.859462879 0.859462879 0.000000000 
Par#158438# E(  6,  7)( 29, 20)(  2,   1) | 0.859462879 0.859462879 0.859462879 0.000000000 
Par#158439# E(  1,  1)( 30, 20)(  2,   1) | 0.140537121 0.140537121 0.140537121 0.000000000 
Par#158440# E(  2,  1)( 30, 20)(  2,   1) | 0.140537121 0.140537121 0.140537121 0.000000000 
Par#158441# E(  3,  1)( 30, 20)(  2,   1) | 0.140537121 0.140537121 0.140537121 0.000000000 
Par#158442# E(  4,  1)( 30, 20)(  2,   1) | 0.140537121 0.140537121 0.140537121 0.000000000 
Par#158443# E(  5,  1)( 30, 20)(  2,   1) | 0.140537121 0.140537121 0.140537121 0.000000000 
Par#158444# E(  6,  1)( 30, 20)(  2,   1) | 0.140537121 0.140537121 0.140537121 0.000000000 
Par#158445# E(  7,  1)( 30, 20)(  2,   1) | 1.000000000 1.000000000 1.000000000 0.000000000 
Par#158446# E(  1,  2)( 30, 20)(  2,   1) | 0.859462879 0.859462879 0.859462879 0.000000000 
Par#158447# E(  2,  3)( 30, 20)(  2,   1) | 0.859462879 0.859462879 0.859462879 0.000000000 
Par#158448# E(  3,  4)( 30, 20)(  2,   1) | 0.859462879 0.859462879 0.859462879 0.000000000 
Par#158449# E(  4,  5)( 30, 20)(  2,   1) | 0.859462879 0.859462879 0.859462879 0.000000000 
Par#158450# E(  5,  6)( 30, 20)(  2,   1) | 0.859462879 0.859462879 0.859462879 0.000000000 
Par#158451# E(  6,  7)( 30, 20)(  2,   1) | 0.859462879 0.859462879 0.859462879 0.000000000 
Par#158452# E(  1,  1)( 31, 20)(  2,   1) | 0.140537121 0.140537121 0.140537121 0.000000000 
Par#158453# E(  2,  1)( 31, 20)(  2,   1) | 0.140537121 0.140537121 0.140537121 0.000000000 
Par#158454# E(  3,  1)( 31, 20)(  2,   1) | 0.140537121 0.140537121 0.140537121 0.000000000 
Par#158455# E(  4,  1)( 31, 20)(  2,   1) | 0.140537121 0.140537121 0.140537121 0.000000000 
Par#158456# E(  5,  1)( 31, 20)(  2,   1) | 0.140537121 0.140537121 0.140537121 0.000000000 
Par#158457# E(  6,  1)( 31, 20)(  2,   1) | 0.140537121 0.140537121 0.140537121 0.000000000 
Par#158458# E(  7,  1)( 31, 20)(  2,   1) | 1.000000000 1.000000000 1.000000000 0.000000000 
Par#158459# E(  1,  2)( 31, 20)(  2,   1) | 0.859462879 0.859462879 0.859462879 0.000000000 
Par#158460# E(  2,  3)( 31, 20)(  2,   1) | 0.859462879 0.859462879 0.859462879 0.000000000 
Par#158461# E(  3,  4)( 31, 20)(  2,   1) | 0.859462879 0.859462879 0.859462879 0.000000000 
Par#158462# E(  4,  5)( 31, 20)(  2,   1) | 0.859462879 0.859462879 0.859462879 0.000000000 
Par#158463# E(  5,  6)( 31, 20)(  2,   1) | 0.859462879 0.859462879 0.859462879 0.000000000 
Par#158464# E(  6,  7)( 31, 20)(  2,   1) | 0.859462879 0.859462879 0.859462879 0.000000000 
Par#158465# E(  1,  1)( 32, 20)(  2,   1) | 0.140537121 0.140537121 0.140537121 0.000000000 
Par#158466# E(  2,  1)( 32, 20)(  2,   1) | 0.140537121 0.140537121 0.140537121 0.000000000 
Par#158467# E(  3,  1)( 32, 20)(  2,   1) | 0.140537121 0.140537121 0.140537121 0.000000000 
Par#158468# E(  4,  1)( 32, 20)(  2,   1) | 0.140537121 0.140537121 0.140537121 0.000000000 
Par#158469# E(  5,  1)( 32, 20)(  2,   1) | 0.140537121 0.140537121 0.140537121 0.000000000 
Par#158470# E(  6,  1)( 32, 20)(  2,   1) | 0.140537121 0.140537121 0.140537121 0.000000000 
Par#158471# E(  7,  1)( 32, 20)(  2,   1) | 1.000000000 1.000000000 1.000000000 0.000000000 
Par#158472# E(  1,  2)( 32, 20)(  2,   1) | 0.859462879 0.859462879 0.859462879 0.000000000 
Par#158473# E(  2,  3)( 32, 20)(  2,   1) | 0.859462879 0.859462879 0.859462879 0.000000000 
Par#158474# E(  3,  4)( 32, 20)(  2,   1) | 0.859462879 0.859462879 0.859462879 0.000000000 
Par#158475# E(  4,  5)( 32, 20)(  2,   1) | 0.859462879 0.859462879 0.859462879 0.000000000 
Par#158476# E(  5,  6)( 32, 20)(  2,   1) | 0.859462879 0.859462879 0.859462879 0.000000000 
Par#158477# E(  6,  7)( 32, 20)(  2,   1) | 0.859462879 0.859462879 0.859462879 0.000000000 
Par#158478# E(  1,  1)( 33, 20)(  2,   1) | 0.140537121 0.140537121 0.140537121 0.000000000 
Par#158479# E(  2,  1)( 33, 20)(  2,   1) | 0.140537121 0.140537121 0.140537121 0.000000000 
Par#158480# E(  3,  1)( 33, 20)(  2,   1) | 0.140537121 0.140537121 0.140537121 0.000000000 
Par#158481# E(  4,  1)( 33, 20)(  2,   1) | 0.140537121 0.140537121 0.140537121 0.000000000 
Par#158482# E(  5,  1)( 33, 20)(  2,   1) | 0.140537121 0.140537121 0.140537121 0.000000000 
Par#158483# E(  6,  1)( 33, 20)(  2,   1) | 0.140537121 0.140537121 0.140537121 0.000000000 
Par#158484# E(  7,  1)( 33, 20)(  2,   1) | 1.000000000 1.000000000 1.000000000 0.000000000 
Par#158485# E(  1,  2)( 33, 20)(  2,   1) | 0.859462879 0.859462879 0.859462879 0.000000000 
Par#158486# E(  2,  3)( 33, 20)(  2,   1) | 0.859462879 0.859462879 0.859462879 0.000000000 
Par#158487# E(  3,  4)( 33, 20)(  2,   1) | 0.859462879 0.859462879 0.859462879 0.000000000 
Par#158488# E(  4,  5)( 33, 20)(  2,   1) | 0.859462879 0.859462879 0.859462879 0.000000000 
Par#158489# E(  5,  6)( 33, 20)(  2,   1) | 0.859462879 0.859462879 0.859462879 0.000000000 
Par#158490# E(  6,  7)( 33, 20)(  2,   1) | 0.859462879 0.859462879 0.859462879 0.000000000 
Par#158491# E(  1,  1)( 34, 20)(  2,   1) | 0.140537121 0.140537121 0.140537121 0.000000000 
Par#158492# E(  2,  1)( 34, 20)(  2,   1) | 0.140537121 0.140537121 0.140537121 0.000000000 
Par#158493# E(  3,  1)( 34, 20)(  2,   1) | 0.140537121 0.140537121 0.140537121 0.000000000 
Par#158494# E(  4,  1)( 34, 20)(  2,   1) | 0.140537121 0.140537121 0.140537121 0.000000000 
Par#158495# E(  5,  1)( 34, 20)(  2,   1) | 0.140537121 0.140537121 0.140537121 0.000000000 
Par#158496# E(  6,  1)( 34, 20)(  2,   1) | 0.140537121 0.140537121 0.140537121 0.000000000 
Par#158497# E(  7,  1)( 34, 20)(  2,   1) | 1.000000000 1.000000000 1.000000000 0.000000000 
Par#158498# E(  1,  2)( 34, 20)(  2,   1) | 0.859462879 0.859462879 0.859462879 0.000000000 
Par#158499# E(  2,  3)( 34, 20)(  2,   1) | 0.859462879 0.859462879 0.859462879 0.000000000 
Par#158500# E(  3,  4)( 34, 20)(  2,   1) | 0.859462879 0.859462879 0.859462879 0.000000000 
Par#158501# E(  4,  5)( 34, 20)(  2,   1) | 0.859462879 0.859462879 0.859462879 0.000000000 
Par#158502# E(  5,  6)( 34, 20)(  2,   1) | 0.859462879 0.859462879 0.859462879 0.000000000 
Par#158503# E(  6,  7)( 34, 20)(  2,   1) | 0.859462879 0.859462879 0.859462879 0.000000000 
Par#158504# E(  1,  1)( 35, 20)(  2,   1) | 0.140537121 0.140537121 0.140537121 0.000000000 
Par#158505# E(  2,  1)( 35, 20)(  2,   1) | 0.140537121 0.140537121 0.140537121 0.000000000 
Par#158506# E(  3,  1)( 35, 20)(  2,   1) | 0.140537121 0.140537121 0.140537121 0.000000000 
Par#158507# E(  4,  1)( 35, 20)(  2,   1) | 0.140537121 0.140537121 0.140537121 0.000000000 
Par#158508# E(  5,  1)( 35, 20)(  2,   1) | 0.140537121 0.140537121 0.140537121 0.000000000 
Par#158509# E(  6,  1)( 35, 20)(  2,   1) | 0.140537121 0.140537121 0.140537121 0.000000000 
Par#158510# E(  7,  1)( 35, 20)(  2,   1) | 1.000000000 1.000000000 1.000000000 0.000000000 
Par#158511# E(  1,  2)( 35, 20)(  2,   1) | 0.859462879 0.859462879 0.859462879 0.000000000 
Par#158512# E(  2,  3)( 35, 20)(  2,   1) | 0.859462879 0.859462879 0.859462879 0.000000000 
Par#158513# E(  3,  4)( 35, 20)(  2,   1) | 0.859462879 0.859462879 0.859462879 0.000000000 
Par#158514# E(  4,  5)( 35, 20)(  2,   1) | 0.859462879 0.859462879 0.859462879 0.000000000 
Par#158515# E(  5,  6)( 35, 20)(  2,   1) | 0.859462879 0.859462879 0.859462879 0.000000000 
Par#158516# E(  6,  7)( 35, 20)(  2,   1) | 0.859462879 0.859462879 0.859462879 0.000000000 
Par#158517# E(  1,  1)( 36, 20)(  2,   1) | 0.140537121 0.140537121 0.140537121 0.000000000 
Par#158518# E(  2,  1)( 36, 20)(  2,   1) | 0.140537121 0.140537121 0.140537121 0.000000000 
Par#158519# E(  3,  1)( 36, 20)(  2,   1) | 0.140537121 0.140537121 0.140537121 0.000000000 
Par#158520# E(  4,  1)( 36, 20)(  2,   1) | 0.140537121 0.140537121 0.140537121 0.000000000 
Par#158521# E(  5,  1)( 36, 20)(  2,   1) | 0.140537121 0.140537121 0.140537121 0.000000000 
Par#158522# E(  6,  1)( 36, 20)(  2,   1) | 0.140537121 0.140537121 0.140537121 0.000000000 
Par#158523# E(  7,  1)( 36, 20)(  2,   1) | 1.000000000 1.000000000 1.000000000 0.000000000 
Par#158524# E(  1,  2)( 36, 20)(  2,   1) | 0.859462879 0.859462879 0.859462879 0.000000000 
Par#158525# E(  2,  3)( 36, 20)(  2,   1) | 0.859462879 0.859462879 0.859462879 0.000000000 
Par#158526# E(  3,  4)( 36, 20)(  2,   1) | 0.859462879 0.859462879 0.859462879 0.000000000 
Par#158527# E(  4,  5)( 36, 20)(  2,   1) | 0.859462879 0.859462879 0.859462879 0.000000000 
Par#158528# E(  5,  6)( 36, 20)(  2,   1) | 0.859462879 0.859462879 0.859462879 0.000000000 
Par#158529# E(  6,  7)( 36, 20)(  2,   1) | 0.859462879 0.859462879 0.859462879 0.000000000 
Par#158530# E(  1,  1)( 37, 20)(  2,   1) | 0.140537121 0.140537121 0.140537121 0.000000000 
Par#158531# E(  2,  1)( 37, 20)(  2,   1) | 0.140537121 0.140537121 0.140537121 0.000000000 
Par#158532# E(  3,  1)( 37, 20)(  2,   1) | 0.140537121 0.140537121 0.140537121 0.000000000 
Par#158533# E(  4,  1)( 37, 20)(  2,   1) | 0.140537121 0.140537121 0.140537121 0.000000000 
Par#158534# E(  5,  1)( 37, 20)(  2,   1) | 0.140537121 0.140537121 0.140537121 0.000000000 
Par#158535# E(  6,  1)( 37, 20)(  2,   1) | 0.140537121 0.140537121 0.140537121 0.000000000 
Par#158536# E(  7,  1)( 37, 20)(  2,   1) | 1.000000000 1.000000000 1.000000000 0.000000000 
Par#158537# E(  1,  2)( 37, 20)(  2,   1) | 0.859462879 0.859462879 0.859462879 0.000000000 
Par#158538# E(  2,  3)( 37, 20)(  2,   1) | 0.859462879 0.859462879 0.859462879 0.000000000 
Par#158539# E(  3,  4)( 37, 20)(  2,   1) | 0.859462879 0.859462879 0.859462879 0.000000000 
Par#158540# E(  4,  5)( 37, 20)(  2,   1) | 0.859462879 0.859462879 0.859462879 0.000000000 
Par#158541# E(  5,  6)( 37, 20)(  2,   1) | 0.859462879 0.859462879 0.859462879 0.000000000 
Par#158542# E(  6,  7)( 37, 20)(  2,   1) | 0.859462879 0.859462879 0.859462879 0.000000000 
Par#158543# E(  1,  1)( 38, 20)(  2,   1) | 0.140537121 0.140537121 0.140537121 0.000000000 
Par#158544# E(  2,  1)( 38, 20)(  2,   1) | 0.140537121 0.140537121 0.140537121 0.000000000 
Par#158545# E(  3,  1)( 38, 20)(  2,   1) | 0.140537121 0.140537121 0.140537121 0.000000000 
Par#158546# E(  4,  1)( 38, 20)(  2,   1) | 0.140537121 0.140537121 0.140537121 0.000000000 
Par#158547# E(  5,  1)( 38, 20)(  2,   1) | 0.140537121 0.140537121 0.140537121 0.000000000 
Par#158548# E(  6,  1)( 38, 20)(  2,   1) | 0.140537121 0.140537121 0.140537121 0.000000000 
Par#158549# E(  7,  1)( 38, 20)(  2,   1) | 1.000000000 1.000000000 1.000000000 0.000000000 
Par#158550# E(  1,  2)( 38, 20)(  2,   1) | 0.859462879 0.859462879 0.859462879 0.000000000 
Par#158551# E(  2,  3)( 38, 20)(  2,   1) | 0.859462879 0.859462879 0.859462879 0.000000000 
Par#158552# E(  3,  4)( 38, 20)(  2,   1) | 0.859462879 0.859462879 0.859462879 0.000000000 
Par#158553# E(  4,  5)( 38, 20)(  2,   1) | 0.859462879 0.859462879 0.859462879 0.000000000 
Par#158554# E(  5,  6)( 38, 20)(  2,   1) | 0.859462879 0.859462879 0.859462879 0.000000000 
Par#158555# E(  6,  7)( 38, 20)(  2,   1) | 0.859462879 0.859462879 0.859462879 0.000000000 
Par#158556# E(  1,  1)( 21, 21)(  2,   1) | 0.140537121 0.140537121 0.140537121 0.000000000 
Par#158557# E(  2,  1)( 21, 21)(  2,   1) | 0.140537121 0.140537121 0.140537121 0.000000000 
Par#158558# E(  3,  1)( 21, 21)(  2,   1) | 0.140537121 0.140537121 0.140537121 0.000000000 
Par#158559# E(  4,  1)( 21, 21)(  2,   1) | 0.140537121 0.140537121 0.140537121 0.000000000 
Par#158560# E(  5,  1)( 21, 21)(  2,   1) | 0.140537121 0.140537121 0.140537121 0.000000000 
Par#158561# E(  6,  1)( 21, 21)(  2,   1) | 0.140537121 0.140537121 0.140537121 0.000000000 
Par#158562# E(  7,  1)( 21, 21)(  2,   1) | 1.000000000 1.000000000 1.000000000 0.000000000 
Par#158563# E(  1,  2)( 21, 21)(  2,   1) | 0.859462879 0.859462879 0.859462879 0.000000000 
Par#158564# E(  2,  3)( 21, 21)(  2,   1) | 0.859462879 0.859462879 0.859462879 0.000000000 
Par#158565# E(  3,  4)( 21, 21)(  2,   1) | 0.859462879 0.859462879 0.859462879 0.000000000 
Par#158566# E(  4,  5)( 21, 21)(  2,   1) | 0.859462879 0.859462879 0.859462879 0.000000000 
Par#158567# E(  5,  6)( 21, 21)(  2,   1) | 0.859462879 0.859462879 0.859462879 0.000000000 
Par#158568# E(  6,  7)( 21, 21)(  2,   1) | 0.859462879 0.859462879 0.859462879 0.000000000 
Par#158569# E(  1,  1)( 22, 21)(  2,   1) | 0.140537121 0.140537121 0.140537121 0.000000000 
Par#158570# E(  2,  1)( 22, 21)(  2,   1) | 0.140537121 0.140537121 0.140537121 0.000000000 
Par#158571# E(  3,  1)( 22, 21)(  2,   1) | 0.140537121 0.140537121 0.140537121 0.000000000 
Par#158572# E(  4,  1)( 22, 21)(  2,   1) | 0.140537121 0.140537121 0.140537121 0.000000000 
Par#158573# E(  5,  1)( 22, 21)(  2,   1) | 0.140537121 0.140537121 0.140537121 0.000000000 
Par#158574# E(  6,  1)( 22, 21)(  2,   1) | 0.140537121 0.140537121 0.140537121 0.000000000 
Par#158575# E(  7,  1)( 22, 21)(  2,   1) | 1.000000000 1.000000000 1.000000000 0.000000000 
Par#158576# E(  1,  2)( 22, 21)(  2,   1) | 0.859462879 0.859462879 0.859462879 0.000000000 
Par#158577# E(  2,  3)( 22, 21)(  2,   1) | 0.859462879 0.859462879 0.859462879 0.000000000 
Par#158578# E(  3,  4)( 22, 21)(  2,   1) | 0.859462879 0.859462879 0.859462879 0.000000000 
Par#158579# E(  4,  5)( 22, 21)(  2,   1) | 0.859462879 0.859462879 0.859462879 0.000000000 
Par#158580# E(  5,  6)( 22, 21)(  2,   1) | 0.859462879 0.859462879 0.859462879 0.000000000 
Par#158581# E(  6,  7)( 22, 21)(  2,   1) | 0.859462879 0.859462879 0.859462879 0.000000000 
Par#158582# E(  1,  1)( 23, 21)(  2,   1) | 0.140537121 0.140537121 0.140537121 0.000000000 
Par#158583# E(  2,  1)( 23, 21)(  2,   1) | 0.140537121 0.140537121 0.140537121 0.000000000 
Par#158584# E(  3,  1)( 23, 21)(  2,   1) | 0.140537121 0.140537121 0.140537121 0.000000000 
Par#158585# E(  4,  1)( 23, 21)(  2,   1) | 0.140537121 0.140537121 0.140537121 0.000000000 
Par#158586# E(  5,  1)( 23, 21)(  2,   1) | 0.140537121 0.140537121 0.140537121 0.000000000 
Par#158587# E(  6,  1)( 23, 21)(  2,   1) | 0.140537121 0.140537121 0.140537121 0.000000000 
Par#158588# E(  7,  1)( 23, 21)(  2,   1) | 1.000000000 1.000000000 1.000000000 0.000000000 
Par#158589# E(  1,  2)( 23, 21)(  2,   1) | 0.859462879 0.859462879 0.859462879 0.000000000 
Par#158590# E(  2,  3)( 23, 21)(  2,   1) | 0.859462879 0.859462879 0.859462879 0.000000000 
Par#158591# E(  3,  4)( 23, 21)(  2,   1) | 0.859462879 0.859462879 0.859462879 0.000000000 
Par#158592# E(  4,  5)( 23, 21)(  2,   1) | 0.859462879 0.859462879 0.859462879 0.000000000 
Par#158593# E(  5,  6)( 23, 21)(  2,   1) | 0.859462879 0.859462879 0.859462879 0.000000000 
Par#158594# E(  6,  7)( 23, 21)(  2,   1) | 0.859462879 0.859462879 0.859462879 0.000000000 
Par#158595# E(  1,  1)( 24, 21)(  2,   1) | 0.140537121 0.140537121 0.140537121 0.000000000 
Par#158596# E(  2,  1)( 24, 21)(  2,   1) | 0.140537121 0.140537121 0.140537121 0.000000000 
Par#158597# E(  3,  1)( 24, 21)(  2,   1) | 0.140537121 0.140537121 0.140537121 0.000000000 
Par#158598# E(  4,  1)( 24, 21)(  2,   1) | 0.140537121 0.140537121 0.140537121 0.000000000 
Par#158599# E(  5,  1)( 24, 21)(  2,   1) | 0.140537121 0.140537121 0.140537121 0.000000000 
Par#158600# E(  6,  1)( 24, 21)(  2,   1) | 0.140537121 0.140537121 0.140537121 0.000000000 
Par#158601# E(  7,  1)( 24, 21)(  2,   1) | 1.000000000 1.000000000 1.000000000 0.000000000 
Par#158602# E(  1,  2)( 24, 21)(  2,   1) | 0.859462879 0.859462879 0.859462879 0.000000000 
Par#158603# E(  2,  3)( 24, 21)(  2,   1) | 0.859462879 0.859462879 0.859462879 0.000000000 
Par#158604# E(  3,  4)( 24, 21)(  2,   1) | 0.859462879 0.859462879 0.859462879 0.000000000 
Par#158605# E(  4,  5)( 24, 21)(  2,   1) | 0.859462879 0.859462879 0.859462879 0.000000000 
Par#158606# E(  5,  6)( 24, 21)(  2,   1) | 0.859462879 0.859462879 0.859462879 0.000000000 
Par#158607# E(  6,  7)( 24, 21)(  2,   1) | 0.859462879 0.859462879 0.859462879 0.000000000 
Par#158608# E(  1,  1)( 25, 21)(  2,   1) | 0.140537121 0.140537121 0.140537121 0.000000000 
Par#158609# E(  2,  1)( 25, 21)(  2,   1) | 0.140537121 0.140537121 0.140537121 0.000000000 
Par#158610# E(  3,  1)( 25, 21)(  2,   1) | 0.140537121 0.140537121 0.140537121 0.000000000 
Par#158611# E(  4,  1)( 25, 21)(  2,   1) | 0.140537121 0.140537121 0.140537121 0.000000000 
Par#158612# E(  5,  1)( 25, 21)(  2,   1) | 0.140537121 0.140537121 0.140537121 0.000000000 
Par#158613# E(  6,  1)( 25, 21)(  2,   1) | 0.140537121 0.140537121 0.140537121 0.000000000 
Par#158614# E(  7,  1)( 25, 21)(  2,   1) | 1.000000000 1.000000000 1.000000000 0.000000000 
Par#158615# E(  1,  2)( 25, 21)(  2,   1) | 0.859462879 0.859462879 0.859462879 0.000000000 
Par#158616# E(  2,  3)( 25, 21)(  2,   1) | 0.859462879 0.859462879 0.859462879 0.000000000 
Par#158617# E(  3,  4)( 25, 21)(  2,   1) | 0.859462879 0.859462879 0.859462879 0.000000000 
Par#158618# E(  4,  5)( 25, 21)(  2,   1) | 0.859462879 0.859462879 0.859462879 0.000000000 
Par#158619# E(  5,  6)( 25, 21)(  2,   1) | 0.859462879 0.859462879 0.859462879 0.000000000 
Par#158620# E(  6,  7)( 25, 21)(  2,   1) | 0.859462879 0.859462879 0.859462879 0.000000000 
Par#158621# E(  1,  1)( 26, 21)(  2,   1) | 0.140537121 0.140537121 0.140537121 0.000000000 
Par#158622# E(  2,  1)( 26, 21)(  2,   1) | 0.140537121 0.140537121 0.140537121 0.000000000 
Par#158623# E(  3,  1)( 26, 21)(  2,   1) | 0.140537121 0.140537121 0.140537121 0.000000000 
Par#158624# E(  4,  1)( 26, 21)(  2,   1) | 0.140537121 0.140537121 0.140537121 0.000000000 
Par#158625# E(  5,  1)( 26, 21)(  2,   1) | 0.140537121 0.140537121 0.140537121 0.000000000 
Par#158626# E(  6,  1)( 26, 21)(  2,   1) | 0.140537121 0.140537121 0.140537121 0.000000000 
Par#158627# E(  7,  1)( 26, 21)(  2,   1) | 1.000000000 1.000000000 1.000000000 0.000000000 
Par#158628# E(  1,  2)( 26, 21)(  2,   1) | 0.859462879 0.859462879 0.859462879 0.000000000 
Par#158629# E(  2,  3)( 26, 21)(  2,   1) | 0.859462879 0.859462879 0.859462879 0.000000000 
Par#158630# E(  3,  4)( 26, 21)(  2,   1) | 0.859462879 0.859462879 0.859462879 0.000000000 
Par#158631# E(  4,  5)( 26, 21)(  2,   1) | 0.859462879 0.859462879 0.859462879 0.000000000 
Par#158632# E(  5,  6)( 26, 21)(  2,   1) | 0.859462879 0.859462879 0.859462879 0.000000000 
Par#158633# E(  6,  7)( 26, 21)(  2,   1) | 0.859462879 0.859462879 0.859462879 0.000000000 
Par#158634# E(  1,  1)( 27, 21)(  2,   1) | 0.140537121 0.140537121 0.140537121 0.000000000 
Par#158635# E(  2,  1)( 27, 21)(  2,   1) | 0.140537121 0.140537121 0.140537121 0.000000000 
Par#158636# E(  3,  1)( 27, 21)(  2,   1) | 0.140537121 0.140537121 0.140537121 0.000000000 
Par#158637# E(  4,  1)( 27, 21)(  2,   1) | 0.140537121 0.140537121 0.140537121 0.000000000 
Par#158638# E(  5,  1)( 27, 21)(  2,   1) | 0.140537121 0.140537121 0.140537121 0.000000000 
Par#158639# E(  6,  1)( 27, 21)(  2,   1) | 0.140537121 0.140537121 0.140537121 0.000000000 
Par#158640# E(  7,  1)( 27, 21)(  2,   1) | 1.000000000 1.000000000 1.000000000 0.000000000 
Par#158641# E(  1,  2)( 27, 21)(  2,   1) | 0.859462879 0.859462879 0.859462879 0.000000000 
Par#158642# E(  2,  3)( 27, 21)(  2,   1) | 0.859462879 0.859462879 0.859462879 0.000000000 
Par#158643# E(  3,  4)( 27, 21)(  2,   1) | 0.859462879 0.859462879 0.859462879 0.000000000 
Par#158644# E(  4,  5)( 27, 21)(  2,   1) | 0.859462879 0.859462879 0.859462879 0.000000000 
Par#158645# E(  5,  6)( 27, 21)(  2,   1) | 0.859462879 0.859462879 0.859462879 0.000000000 
Par#158646# E(  6,  7)( 27, 21)(  2,   1) | 0.859462879 0.859462879 0.859462879 0.000000000 
Par#158647# E(  1,  1)( 28, 21)(  2,   1) | 0.140537121 0.140537121 0.140537121 0.000000000 
Par#158648# E(  2,  1)( 28, 21)(  2,   1) | 0.140537121 0.140537121 0.140537121 0.000000000 
Par#158649# E(  3,  1)( 28, 21)(  2,   1) | 0.140537121 0.140537121 0.140537121 0.000000000 
Par#158650# E(  4,  1)( 28, 21)(  2,   1) | 0.140537121 0.140537121 0.140537121 0.000000000 
Par#158651# E(  5,  1)( 28, 21)(  2,   1) | 0.140537121 0.140537121 0.140537121 0.000000000 
Par#158652# E(  6,  1)( 28, 21)(  2,   1) | 0.140537121 0.140537121 0.140537121 0.000000000 
Par#158653# E(  7,  1)( 28, 21)(  2,   1) | 1.000000000 1.000000000 1.000000000 0.000000000 
Par#158654# E(  1,  2)( 28, 21)(  2,   1) | 0.859462879 0.859462879 0.859462879 0.000000000 
Par#158655# E(  2,  3)( 28, 21)(  2,   1) | 0.859462879 0.859462879 0.859462879 0.000000000 
Par#158656# E(  3,  4)( 28, 21)(  2,   1) | 0.859462879 0.859462879 0.859462879 0.000000000 
Par#158657# E(  4,  5)( 28, 21)(  2,   1) | 0.859462879 0.859462879 0.859462879 0.000000000 
Par#158658# E(  5,  6)( 28, 21)(  2,   1) | 0.859462879 0.859462879 0.859462879 0.000000000 
Par#158659# E(  6,  7)( 28, 21)(  2,   1) | 0.859462879 0.859462879 0.859462879 0.000000000 
Par#158660# E(  1,  1)( 29, 21)(  2,   1) | 0.140537121 0.140537121 0.140537121 0.000000000 
Par#158661# E(  2,  1)( 29, 21)(  2,   1) | 0.140537121 0.140537121 0.140537121 0.000000000 
Par#158662# E(  3,  1)( 29, 21)(  2,   1) | 0.140537121 0.140537121 0.140537121 0.000000000 
Par#158663# E(  4,  1)( 29, 21)(  2,   1) | 0.140537121 0.140537121 0.140537121 0.000000000 
Par#158664# E(  5,  1)( 29, 21)(  2,   1) | 0.140537121 0.140537121 0.140537121 0.000000000 
Par#158665# E(  6,  1)( 29, 21)(  2,   1) | 0.140537121 0.140537121 0.140537121 0.000000000 
Par#158666# E(  7,  1)( 29, 21)(  2,   1) | 1.000000000 1.000000000 1.000000000 0.000000000 
Par#158667# E(  1,  2)( 29, 21)(  2,   1) | 0.859462879 0.859462879 0.859462879 0.000000000 
Par#158668# E(  2,  3)( 29, 21)(  2,   1) | 0.859462879 0.859462879 0.859462879 0.000000000 
Par#158669# E(  3,  4)( 29, 21)(  2,   1) | 0.859462879 0.859462879 0.859462879 0.000000000 
Par#158670# E(  4,  5)( 29, 21)(  2,   1) | 0.859462879 0.859462879 0.859462879 0.000000000 
Par#158671# E(  5,  6)( 29, 21)(  2,   1) | 0.859462879 0.859462879 0.859462879 0.000000000 
Par#158672# E(  6,  7)( 29, 21)(  2,   1) | 0.859462879 0.859462879 0.859462879 0.000000000 
Par#158673# E(  1,  1)( 30, 21)(  2,   1) | 0.140537121 0.140537121 0.140537121 0.000000000 
Par#158674# E(  2,  1)( 30, 21)(  2,   1) | 0.140537121 0.140537121 0.140537121 0.000000000 
Par#158675# E(  3,  1)( 30, 21)(  2,   1) | 0.140537121 0.140537121 0.140537121 0.000000000 
Par#158676# E(  4,  1)( 30, 21)(  2,   1) | 0.140537121 0.140537121 0.140537121 0.000000000 
Par#158677# E(  5,  1)( 30, 21)(  2,   1) | 0.140537121 0.140537121 0.140537121 0.000000000 
Par#158678# E(  6,  1)( 30, 21)(  2,   1) | 0.140537121 0.140537121 0.140537121 0.000000000 
Par#158679# E(  7,  1)( 30, 21)(  2,   1) | 1.000000000 1.000000000 1.000000000 0.000000000 
Par#158680# E(  1,  2)( 30, 21)(  2,   1) | 0.859462879 0.859462879 0.859462879 0.000000000 
Par#158681# E(  2,  3)( 30, 21)(  2,   1) | 0.859462879 0.859462879 0.859462879 0.000000000 
Par#158682# E(  3,  4)( 30, 21)(  2,   1) | 0.859462879 0.859462879 0.859462879 0.000000000 
Par#158683# E(  4,  5)( 30, 21)(  2,   1) | 0.859462879 0.859462879 0.859462879 0.000000000 
Par#158684# E(  5,  6)( 30, 21)(  2,   1) | 0.859462879 0.859462879 0.859462879 0.000000000 
Par#158685# E(  6,  7)( 30, 21)(  2,   1) | 0.859462879 0.859462879 0.859462879 0.000000000 
Par#158686# E(  1,  1)( 31, 21)(  2,   1) | 0.140537121 0.140537121 0.140537121 0.000000000 
Par#158687# E(  2,  1)( 31, 21)(  2,   1) | 0.140537121 0.140537121 0.140537121 0.000000000 
Par#158688# E(  3,  1)( 31, 21)(  2,   1) | 0.140537121 0.140537121 0.140537121 0.000000000 
Par#158689# E(  4,  1)( 31, 21)(  2,   1) | 0.140537121 0.140537121 0.140537121 0.000000000 
Par#158690# E(  5,  1)( 31, 21)(  2,   1) | 0.140537121 0.140537121 0.140537121 0.000000000 
Par#158691# E(  6,  1)( 31, 21)(  2,   1) | 0.140537121 0.140537121 0.140537121 0.000000000 
Par#158692# E(  7,  1)( 31, 21)(  2,   1) | 1.000000000 1.000000000 1.000000000 0.000000000 
Par#158693# E(  1,  2)( 31, 21)(  2,   1) | 0.859462879 0.859462879 0.859462879 0.000000000 
Par#158694# E(  2,  3)( 31, 21)(  2,   1) | 0.859462879 0.859462879 0.859462879 0.000000000 
Par#158695# E(  3,  4)( 31, 21)(  2,   1) | 0.859462879 0.859462879 0.859462879 0.000000000 
Par#158696# E(  4,  5)( 31, 21)(  2,   1) | 0.859462879 0.859462879 0.859462879 0.000000000 
Par#158697# E(  5,  6)( 31, 21)(  2,   1) | 0.859462879 0.859462879 0.859462879 0.000000000 
Par#158698# E(  6,  7)( 31, 21)(  2,   1) | 0.859462879 0.859462879 0.859462879 0.000000000 
Par#158699# E(  1,  1)( 32, 21)(  2,   1) | 0.140537121 0.140537121 0.140537121 0.000000000 
Par#158700# E(  2,  1)( 32, 21)(  2,   1) | 0.140537121 0.140537121 0.140537121 0.000000000 
Par#158701# E(  3,  1)( 32, 21)(  2,   1) | 0.140537121 0.140537121 0.140537121 0.000000000 
Par#158702# E(  4,  1)( 32, 21)(  2,   1) | 0.140537121 0.140537121 0.140537121 0.000000000 
Par#158703# E(  5,  1)( 32, 21)(  2,   1) | 0.140537121 0.140537121 0.140537121 0.000000000 
Par#158704# E(  6,  1)( 32, 21)(  2,   1) | 0.140537121 0.140537121 0.140537121 0.000000000 
Par#158705# E(  7,  1)( 32, 21)(  2,   1) | 1.000000000 1.000000000 1.000000000 0.000000000 
Par#158706# E(  1,  2)( 32, 21)(  2,   1) | 0.859462879 0.859462879 0.859462879 0.000000000 
Par#158707# E(  2,  3)( 32, 21)(  2,   1) | 0.859462879 0.859462879 0.859462879 0.000000000 
Par#158708# E(  3,  4)( 32, 21)(  2,   1) | 0.859462879 0.859462879 0.859462879 0.000000000 
Par#158709# E(  4,  5)( 32, 21)(  2,   1) | 0.859462879 0.859462879 0.859462879 0.000000000 
Par#158710# E(  5,  6)( 32, 21)(  2,   1) | 0.859462879 0.859462879 0.859462879 0.000000000 
Par#158711# E(  6,  7)( 32, 21)(  2,   1) | 0.859462879 0.859462879 0.859462879 0.000000000 
Par#158712# E(  1,  1)( 33, 21)(  2,   1) | 0.140537121 0.140537121 0.140537121 0.000000000 
Par#158713# E(  2,  1)( 33, 21)(  2,   1) | 0.140537121 0.140537121 0.140537121 0.000000000 
Par#158714# E(  3,  1)( 33, 21)(  2,   1) | 0.140537121 0.140537121 0.140537121 0.000000000 
Par#158715# E(  4,  1)( 33, 21)(  2,   1) | 0.140537121 0.140537121 0.140537121 0.000000000 
Par#158716# E(  5,  1)( 33, 21)(  2,   1) | 0.140537121 0.140537121 0.140537121 0.000000000 
Par#158717# E(  6,  1)( 33, 21)(  2,   1) | 0.140537121 0.140537121 0.140537121 0.000000000 
Par#158718# E(  7,  1)( 33, 21)(  2,   1) | 1.000000000 1.000000000 1.000000000 0.000000000 
Par#158719# E(  1,  2)( 33, 21)(  2,   1) | 0.859462879 0.859462879 0.859462879 0.000000000 
Par#158720# E(  2,  3)( 33, 21)(  2,   1) | 0.859462879 0.859462879 0.859462879 0.000000000 
Par#158721# E(  3,  4)( 33, 21)(  2,   1) | 0.859462879 0.859462879 0.859462879 0.000000000 
Par#158722# E(  4,  5)( 33, 21)(  2,   1) | 0.859462879 0.859462879 0.859462879 0.000000000 
Par#158723# E(  5,  6)( 33, 21)(  2,   1) | 0.859462879 0.859462879 0.859462879 0.000000000 
Par#158724# E(  6,  7)( 33, 21)(  2,   1) | 0.859462879 0.859462879 0.859462879 0.000000000 
Par#158725# E(  1,  1)( 34, 21)(  2,   1) | 0.140537121 0.140537121 0.140537121 0.000000000 
Par#158726# E(  2,  1)( 34, 21)(  2,   1) | 0.140537121 0.140537121 0.140537121 0.000000000 
Par#158727# E(  3,  1)( 34, 21)(  2,   1) | 0.140537121 0.140537121 0.140537121 0.000000000 
Par#158728# E(  4,  1)( 34, 21)(  2,   1) | 0.140537121 0.140537121 0.140537121 0.000000000 
Par#158729# E(  5,  1)( 34, 21)(  2,   1) | 0.140537121 0.140537121 0.140537121 0.000000000 
Par#158730# E(  6,  1)( 34, 21)(  2,   1) | 0.140537121 0.140537121 0.140537121 0.000000000 
Par#158731# E(  7,  1)( 34, 21)(  2,   1) | 1.000000000 1.000000000 1.000000000 0.000000000 
Par#158732# E(  1,  2)( 34, 21)(  2,   1) | 0.859462879 0.859462879 0.859462879 0.000000000 
Par#158733# E(  2,  3)( 34, 21)(  2,   1) | 0.859462879 0.859462879 0.859462879 0.000000000 
Par#158734# E(  3,  4)( 34, 21)(  2,   1) | 0.859462879 0.859462879 0.859462879 0.000000000 
Par#158735# E(  4,  5)( 34, 21)(  2,   1) | 0.859462879 0.859462879 0.859462879 0.000000000 
Par#158736# E(  5,  6)( 34, 21)(  2,   1) | 0.859462879 0.859462879 0.859462879 0.000000000 
Par#158737# E(  6,  7)( 34, 21)(  2,   1) | 0.859462879 0.859462879 0.859462879 0.000000000 
Par#158738# E(  1,  1)( 35, 21)(  2,   1) | 0.140537121 0.140537121 0.140537121 0.000000000 
Par#158739# E(  2,  1)( 35, 21)(  2,   1) | 0.140537121 0.140537121 0.140537121 0.000000000 
Par#158740# E(  3,  1)( 35, 21)(  2,   1) | 0.140537121 0.140537121 0.140537121 0.000000000 
Par#158741# E(  4,  1)( 35, 21)(  2,   1) | 0.140537121 0.140537121 0.140537121 0.000000000 
Par#158742# E(  5,  1)( 35, 21)(  2,   1) | 0.140537121 0.140537121 0.140537121 0.000000000 
Par#158743# E(  6,  1)( 35, 21)(  2,   1) | 0.140537121 0.140537121 0.140537121 0.000000000 
Par#158744# E(  7,  1)( 35, 21)(  2,   1) | 1.000000000 1.000000000 1.000000000 0.000000000 
Par#158745# E(  1,  2)( 35, 21)(  2,   1) | 0.859462879 0.859462879 0.859462879 0.000000000 
Par#158746# E(  2,  3)( 35, 21)(  2,   1) | 0.859462879 0.859462879 0.859462879 0.000000000 
Par#158747# E(  3,  4)( 35, 21)(  2,   1) | 0.859462879 0.859462879 0.859462879 0.000000000 
Par#158748# E(  4,  5)( 35, 21)(  2,   1) | 0.859462879 0.859462879 0.859462879 0.000000000 
Par#158749# E(  5,  6)( 35, 21)(  2,   1) | 0.859462879 0.859462879 0.859462879 0.000000000 
Par#158750# E(  6,  7)( 35, 21)(  2,   1) | 0.859462879 0.859462879 0.859462879 0.000000000 
Par#158751# E(  1,  1)( 36, 21)(  2,   1) | 0.140537121 0.140537121 0.140537121 0.000000000 
Par#158752# E(  2,  1)( 36, 21)(  2,   1) | 0.140537121 0.140537121 0.140537121 0.000000000 
Par#158753# E(  3,  1)( 36, 21)(  2,   1) | 0.140537121 0.140537121 0.140537121 0.000000000 
Par#158754# E(  4,  1)( 36, 21)(  2,   1) | 0.140537121 0.140537121 0.140537121 0.000000000 
Par#158755# E(  5,  1)( 36, 21)(  2,   1) | 0.140537121 0.140537121 0.140537121 0.000000000 
Par#158756# E(  6,  1)( 36, 21)(  2,   1) | 0.140537121 0.140537121 0.140537121 0.000000000 
Par#158757# E(  7,  1)( 36, 21)(  2,   1) | 1.000000000 1.000000000 1.000000000 0.000000000 
Par#158758# E(  1,  2)( 36, 21)(  2,   1) | 0.859462879 0.859462879 0.859462879 0.000000000 
Par#158759# E(  2,  3)( 36, 21)(  2,   1) | 0.859462879 0.859462879 0.859462879 0.000000000 
Par#158760# E(  3,  4)( 36, 21)(  2,   1) | 0.859462879 0.859462879 0.859462879 0.000000000 
Par#158761# E(  4,  5)( 36, 21)(  2,   1) | 0.859462879 0.859462879 0.859462879 0.000000000 
Par#158762# E(  5,  6)( 36, 21)(  2,   1) | 0.859462879 0.859462879 0.859462879 0.000000000 
Par#158763# E(  6,  7)( 36, 21)(  2,   1) | 0.859462879 0.859462879 0.859462879 0.000000000 
Par#158764# E(  1,  1)( 37, 21)(  2,   1) | 0.140537121 0.140537121 0.140537121 0.000000000 
Par#158765# E(  2,  1)( 37, 21)(  2,   1) | 0.140537121 0.140537121 0.140537121 0.000000000 
Par#158766# E(  3,  1)( 37, 21)(  2,   1) | 0.140537121 0.140537121 0.140537121 0.000000000 
Par#158767# E(  4,  1)( 37, 21)(  2,   1) | 0.140537121 0.140537121 0.140537121 0.000000000 
Par#158768# E(  5,  1)( 37, 21)(  2,   1) | 0.140537121 0.140537121 0.140537121 0.000000000 
Par#158769# E(  6,  1)( 37, 21)(  2,   1) | 0.140537121 0.140537121 0.140537121 0.000000000 
Par#158770# E(  7,  1)( 37, 21)(  2,   1) | 1.000000000 1.000000000 1.000000000 0.000000000 
Par#158771# E(  1,  2)( 37, 21)(  2,   1) | 0.859462879 0.859462879 0.859462879 0.000000000 
Par#158772# E(  2,  3)( 37, 21)(  2,   1) | 0.859462879 0.859462879 0.859462879 0.000000000 
Par#158773# E(  3,  4)( 37, 21)(  2,   1) | 0.859462879 0.859462879 0.859462879 0.000000000 
Par#158774# E(  4,  5)( 37, 21)(  2,   1) | 0.859462879 0.859462879 0.859462879 0.000000000 
Par#158775# E(  5,  6)( 37, 21)(  2,   1) | 0.859462879 0.859462879 0.859462879 0.000000000 
Par#158776# E(  6,  7)( 37, 21)(  2,   1) | 0.859462879 0.859462879 0.859462879 0.000000000 
Par#158777# E(  1,  1)( 38, 21)(  2,   1) | 0.140537121 0.140537121 0.140537121 0.000000000 
Par#158778# E(  2,  1)( 38, 21)(  2,   1) | 0.140537121 0.140537121 0.140537121 0.000000000 
Par#158779# E(  3,  1)( 38, 21)(  2,   1) | 0.140537121 0.140537121 0.140537121 0.000000000 
Par#158780# E(  4,  1)( 38, 21)(  2,   1) | 0.140537121 0.140537121 0.140537121 0.000000000 
Par#158781# E(  5,  1)( 38, 21)(  2,   1) | 0.140537121 0.140537121 0.140537121 0.000000000 
Par#158782# E(  6,  1)( 38, 21)(  2,   1) | 0.140537121 0.140537121 0.140537121 0.000000000 
Par#158783# E(  7,  1)( 38, 21)(  2,   1) | 1.000000000 1.000000000 1.000000000 0.000000000 
Par#158784# E(  1,  2)( 38, 21)(  2,   1) | 0.859462879 0.859462879 0.859462879 0.000000000 
Par#158785# E(  2,  3)( 38, 21)(  2,   1) | 0.859462879 0.859462879 0.859462879 0.000000000 
Par#158786# E(  3,  4)( 38, 21)(  2,   1) | 0.859462879 0.859462879 0.859462879 0.000000000 
Par#158787# E(  4,  5)( 38, 21)(  2,   1) | 0.859462879 0.859462879 0.859462879 0.000000000 
Par#158788# E(  5,  6)( 38, 21)(  2,   1) | 0.859462879 0.859462879 0.859462879 0.000000000 
Par#158789# E(  6,  7)( 38, 21)(  2,   1) | 0.859462879 0.859462879 0.859462879 0.000000000 
Par#158790# E(  1,  1)( 22, 22)(  2,   1) | 0.140537121 0.140537121 0.140537121 0.000000000 
Par#158791# E(  2,  1)( 22, 22)(  2,   1) | 0.140537121 0.140537121 0.140537121 0.000000000 
Par#158792# E(  3,  1)( 22, 22)(  2,   1) | 0.140537121 0.140537121 0.140537121 0.000000000 
Par#158793# E(  4,  1)( 22, 22)(  2,   1) | 0.140537121 0.140537121 0.140537121 0.000000000 
Par#158794# E(  5,  1)( 22, 22)(  2,   1) | 0.140537121 0.140537121 0.140537121 0.000000000 
Par#158795# E(  6,  1)( 22, 22)(  2,   1) | 0.140537121 0.140537121 0.140537121 0.000000000 
Par#158796# E(  7,  1)( 22, 22)(  2,   1) | 1.000000000 1.000000000 1.000000000 0.000000000 
Par#158797# E(  1,  2)( 22, 22)(  2,   1) | 0.859462879 0.859462879 0.859462879 0.000000000 
Par#158798# E(  2,  3)( 22, 22)(  2,   1) | 0.859462879 0.859462879 0.859462879 0.000000000 
Par#158799# E(  3,  4)( 22, 22)(  2,   1) | 0.859462879 0.859462879 0.859462879 0.000000000 
Par#158800# E(  4,  5)( 22, 22)(  2,   1) | 0.859462879 0.859462879 0.859462879 0.000000000 
Par#158801# E(  5,  6)( 22, 22)(  2,   1) | 0.859462879 0.859462879 0.859462879 0.000000000 
Par#158802# E(  6,  7)( 22, 22)(  2,   1) | 0.859462879 0.859462879 0.859462879 0.000000000 
Par#158803# E(  1,  1)( 23, 22)(  2,   1) | 0.140537121 0.140537121 0.140537121 0.000000000 
Par#158804# E(  2,  1)( 23, 22)(  2,   1) | 0.140537121 0.140537121 0.140537121 0.000000000 
Par#158805# E(  3,  1)( 23, 22)(  2,   1) | 0.140537121 0.140537121 0.140537121 0.000000000 
Par#158806# E(  4,  1)( 23, 22)(  2,   1) | 0.140537121 0.140537121 0.140537121 0.000000000 
Par#158807# E(  5,  1)( 23, 22)(  2,   1) | 0.140537121 0.140537121 0.140537121 0.000000000 
Par#158808# E(  6,  1)( 23, 22)(  2,   1) | 0.140537121 0.140537121 0.140537121 0.000000000 
Par#158809# E(  7,  1)( 23, 22)(  2,   1) | 1.000000000 1.000000000 1.000000000 0.000000000 
Par#158810# E(  1,  2)( 23, 22)(  2,   1) | 0.859462879 0.859462879 0.859462879 0.000000000 
Par#158811# E(  2,  3)( 23, 22)(  2,   1) | 0.859462879 0.859462879 0.859462879 0.000000000 
Par#158812# E(  3,  4)( 23, 22)(  2,   1) | 0.859462879 0.859462879 0.859462879 0.000000000 
Par#158813# E(  4,  5)( 23, 22)(  2,   1) | 0.859462879 0.859462879 0.859462879 0.000000000 
Par#158814# E(  5,  6)( 23, 22)(  2,   1) | 0.859462879 0.859462879 0.859462879 0.000000000 
Par#158815# E(  6,  7)( 23, 22)(  2,   1) | 0.859462879 0.859462879 0.859462879 0.000000000 
Par#158816# E(  1,  1)( 24, 22)(  2,   1) | 0.140537121 0.140537121 0.140537121 0.000000000 
Par#158817# E(  2,  1)( 24, 22)(  2,   1) | 0.140537121 0.140537121 0.140537121 0.000000000 
Par#158818# E(  3,  1)( 24, 22)(  2,   1) | 0.140537121 0.140537121 0.140537121 0.000000000 
Par#158819# E(  4,  1)( 24, 22)(  2,   1) | 0.140537121 0.140537121 0.140537121 0.000000000 
Par#158820# E(  5,  1)( 24, 22)(  2,   1) | 0.140537121 0.140537121 0.140537121 0.000000000 
Par#158821# E(  6,  1)( 24, 22)(  2,   1) | 0.140537121 0.140537121 0.140537121 0.000000000 
Par#158822# E(  7,  1)( 24, 22)(  2,   1) | 1.000000000 1.000000000 1.000000000 0.000000000 
Par#158823# E(  1,  2)( 24, 22)(  2,   1) | 0.859462879 0.859462879 0.859462879 0.000000000 
Par#158824# E(  2,  3)( 24, 22)(  2,   1) | 0.859462879 0.859462879 0.859462879 0.000000000 
Par#158825# E(  3,  4)( 24, 22)(  2,   1) | 0.859462879 0.859462879 0.859462879 0.000000000 
Par#158826# E(  4,  5)( 24, 22)(  2,   1) | 0.859462879 0.859462879 0.859462879 0.000000000 
Par#158827# E(  5,  6)( 24, 22)(  2,   1) | 0.859462879 0.859462879 0.859462879 0.000000000 
Par#158828# E(  6,  7)( 24, 22)(  2,   1) | 0.859462879 0.859462879 0.859462879 0.000000000 
Par#158829# E(  1,  1)( 25, 22)(  2,   1) | 0.140537121 0.140537121 0.140537121 0.000000000 
Par#158830# E(  2,  1)( 25, 22)(  2,   1) | 0.140537121 0.140537121 0.140537121 0.000000000 
Par#158831# E(  3,  1)( 25, 22)(  2,   1) | 0.140537121 0.140537121 0.140537121 0.000000000 
Par#158832# E(  4,  1)( 25, 22)(  2,   1) | 0.140537121 0.140537121 0.140537121 0.000000000 
Par#158833# E(  5,  1)( 25, 22)(  2,   1) | 0.140537121 0.140537121 0.140537121 0.000000000 
Par#158834# E(  6,  1)( 25, 22)(  2,   1) | 0.140537121 0.140537121 0.140537121 0.000000000 
Par#158835# E(  7,  1)( 25, 22)(  2,   1) | 1.000000000 1.000000000 1.000000000 0.000000000 
Par#158836# E(  1,  2)( 25, 22)(  2,   1) | 0.859462879 0.859462879 0.859462879 0.000000000 
Par#158837# E(  2,  3)( 25, 22)(  2,   1) | 0.859462879 0.859462879 0.859462879 0.000000000 
Par#158838# E(  3,  4)( 25, 22)(  2,   1) | 0.859462879 0.859462879 0.859462879 0.000000000 
Par#158839# E(  4,  5)( 25, 22)(  2,   1) | 0.859462879 0.859462879 0.859462879 0.000000000 
Par#158840# E(  5,  6)( 25, 22)(  2,   1) | 0.859462879 0.859462879 0.859462879 0.000000000 
Par#158841# E(  6,  7)( 25, 22)(  2,   1) | 0.859462879 0.859462879 0.859462879 0.000000000 
Par#158842# E(  1,  1)( 26, 22)(  2,   1) | 0.140537121 0.140537121 0.140537121 0.000000000 
Par#158843# E(  2,  1)( 26, 22)(  2,   1) | 0.140537121 0.140537121 0.140537121 0.000000000 
Par#158844# E(  3,  1)( 26, 22)(  2,   1) | 0.140537121 0.140537121 0.140537121 0.000000000 
Par#158845# E(  4,  1)( 26, 22)(  2,   1) | 0.140537121 0.140537121 0.140537121 0.000000000 
Par#158846# E(  5,  1)( 26, 22)(  2,   1) | 0.140537121 0.140537121 0.140537121 0.000000000 
Par#158847# E(  6,  1)( 26, 22)(  2,   1) | 0.140537121 0.140537121 0.140537121 0.000000000 
Par#158848# E(  7,  1)( 26, 22)(  2,   1) | 1.000000000 1.000000000 1.000000000 0.000000000 
Par#158849# E(  1,  2)( 26, 22)(  2,   1) | 0.859462879 0.859462879 0.859462879 0.000000000 
Par#158850# E(  2,  3)( 26, 22)(  2,   1) | 0.859462879 0.859462879 0.859462879 0.000000000 
Par#158851# E(  3,  4)( 26, 22)(  2,   1) | 0.859462879 0.859462879 0.859462879 0.000000000 
Par#158852# E(  4,  5)( 26, 22)(  2,   1) | 0.859462879 0.859462879 0.859462879 0.000000000 
Par#158853# E(  5,  6)( 26, 22)(  2,   1) | 0.859462879 0.859462879 0.859462879 0.000000000 
Par#158854# E(  6,  7)( 26, 22)(  2,   1) | 0.859462879 0.859462879 0.859462879 0.000000000 
Par#158855# E(  1,  1)( 27, 22)(  2,   1) | 0.140537121 0.140537121 0.140537121 0.000000000 
Par#158856# E(  2,  1)( 27, 22)(  2,   1) | 0.140537121 0.140537121 0.140537121 0.000000000 
Par#158857# E(  3,  1)( 27, 22)(  2,   1) | 0.140537121 0.140537121 0.140537121 0.000000000 
Par#158858# E(  4,  1)( 27, 22)(  2,   1) | 0.140537121 0.140537121 0.140537121 0.000000000 
Par#158859# E(  5,  1)( 27, 22)(  2,   1) | 0.140537121 0.140537121 0.140537121 0.000000000 
Par#158860# E(  6,  1)( 27, 22)(  2,   1) | 0.140537121 0.140537121 0.140537121 0.000000000 
Par#158861# E(  7,  1)( 27, 22)(  2,   1) | 1.000000000 1.000000000 1.000000000 0.000000000 
Par#158862# E(  1,  2)( 27, 22)(  2,   1) | 0.859462879 0.859462879 0.859462879 0.000000000 
Par#158863# E(  2,  3)( 27, 22)(  2,   1) | 0.859462879 0.859462879 0.859462879 0.000000000 
Par#158864# E(  3,  4)( 27, 22)(  2,   1) | 0.859462879 0.859462879 0.859462879 0.000000000 
Par#158865# E(  4,  5)( 27, 22)(  2,   1) | 0.859462879 0.859462879 0.859462879 0.000000000 
Par#158866# E(  5,  6)( 27, 22)(  2,   1) | 0.859462879 0.859462879 0.859462879 0.000000000 
Par#158867# E(  6,  7)( 27, 22)(  2,   1) | 0.859462879 0.859462879 0.859462879 0.000000000 
Par#158868# E(  1,  1)( 28, 22)(  2,   1) | 0.140537121 0.140537121 0.140537121 0.000000000 
Par#158869# E(  2,  1)( 28, 22)(  2,   1) | 0.140537121 0.140537121 0.140537121 0.000000000 
Par#158870# E(  3,  1)( 28, 22)(  2,   1) | 0.140537121 0.140537121 0.140537121 0.000000000 
Par#158871# E(  4,  1)( 28, 22)(  2,   1) | 0.140537121 0.140537121 0.140537121 0.000000000 
Par#158872# E(  5,  1)( 28, 22)(  2,   1) | 0.140537121 0.140537121 0.140537121 0.000000000 
Par#158873# E(  6,  1)( 28, 22)(  2,   1) | 0.140537121 0.140537121 0.140537121 0.000000000 
Par#158874# E(  7,  1)( 28, 22)(  2,   1) | 1.000000000 1.000000000 1.000000000 0.000000000 
Par#158875# E(  1,  2)( 28, 22)(  2,   1) | 0.859462879 0.859462879 0.859462879 0.000000000 
Par#158876# E(  2,  3)( 28, 22)(  2,   1) | 0.859462879 0.859462879 0.859462879 0.000000000 
Par#158877# E(  3,  4)( 28, 22)(  2,   1) | 0.859462879 0.859462879 0.859462879 0.000000000 
Par#158878# E(  4,  5)( 28, 22)(  2,   1) | 0.859462879 0.859462879 0.859462879 0.000000000 
Par#158879# E(  5,  6)( 28, 22)(  2,   1) | 0.859462879 0.859462879 0.859462879 0.000000000 
Par#158880# E(  6,  7)( 28, 22)(  2,   1) | 0.859462879 0.859462879 0.859462879 0.000000000 
Par#158881# E(  1,  1)( 29, 22)(  2,   1) | 0.140537121 0.140537121 0.140537121 0.000000000 
Par#158882# E(  2,  1)( 29, 22)(  2,   1) | 0.140537121 0.140537121 0.140537121 0.000000000 
Par#158883# E(  3,  1)( 29, 22)(  2,   1) | 0.140537121 0.140537121 0.140537121 0.000000000 
Par#158884# E(  4,  1)( 29, 22)(  2,   1) | 0.140537121 0.140537121 0.140537121 0.000000000 
Par#158885# E(  5,  1)( 29, 22)(  2,   1) | 0.140537121 0.140537121 0.140537121 0.000000000 
Par#158886# E(  6,  1)( 29, 22)(  2,   1) | 0.140537121 0.140537121 0.140537121 0.000000000 
Par#158887# E(  7,  1)( 29, 22)(  2,   1) | 1.000000000 1.000000000 1.000000000 0.000000000 
Par#158888# E(  1,  2)( 29, 22)(  2,   1) | 0.859462879 0.859462879 0.859462879 0.000000000 
Par#158889# E(  2,  3)( 29, 22)(  2,   1) | 0.859462879 0.859462879 0.859462879 0.000000000 
Par#158890# E(  3,  4)( 29, 22)(  2,   1) | 0.859462879 0.859462879 0.859462879 0.000000000 
Par#158891# E(  4,  5)( 29, 22)(  2,   1) | 0.859462879 0.859462879 0.859462879 0.000000000 
Par#158892# E(  5,  6)( 29, 22)(  2,   1) | 0.859462879 0.859462879 0.859462879 0.000000000 
Par#158893# E(  6,  7)( 29, 22)(  2,   1) | 0.859462879 0.859462879 0.859462879 0.000000000 
Par#158894# E(  1,  1)( 30, 22)(  2,   1) | 0.140537121 0.140537121 0.140537121 0.000000000 
Par#158895# E(  2,  1)( 30, 22)(  2,   1) | 0.140537121 0.140537121 0.140537121 0.000000000 
Par#158896# E(  3,  1)( 30, 22)(  2,   1) | 0.140537121 0.140537121 0.140537121 0.000000000 
Par#158897# E(  4,  1)( 30, 22)(  2,   1) | 0.140537121 0.140537121 0.140537121 0.000000000 
Par#158898# E(  5,  1)( 30, 22)(  2,   1) | 0.140537121 0.140537121 0.140537121 0.000000000 
Par#158899# E(  6,  1)( 30, 22)(  2,   1) | 0.140537121 0.140537121 0.140537121 0.000000000 
Par#158900# E(  7,  1)( 30, 22)(  2,   1) | 1.000000000 1.000000000 1.000000000 0.000000000 
Par#158901# E(  1,  2)( 30, 22)(  2,   1) | 0.859462879 0.859462879 0.859462879 0.000000000 
Par#158902# E(  2,  3)( 30, 22)(  2,   1) | 0.859462879 0.859462879 0.859462879 0.000000000 
Par#158903# E(  3,  4)( 30, 22)(  2,   1) | 0.859462879 0.859462879 0.859462879 0.000000000 
Par#158904# E(  4,  5)( 30, 22)(  2,   1) | 0.859462879 0.859462879 0.859462879 0.000000000 
Par#158905# E(  5,  6)( 30, 22)(  2,   1) | 0.859462879 0.859462879 0.859462879 0.000000000 
Par#158906# E(  6,  7)( 30, 22)(  2,   1) | 0.859462879 0.859462879 0.859462879 0.000000000 
Par#158907# E(  1,  1)( 31, 22)(  2,   1) | 0.140537121 0.140537121 0.140537121 0.000000000 
Par#158908# E(  2,  1)( 31, 22)(  2,   1) | 0.140537121 0.140537121 0.140537121 0.000000000 
Par#158909# E(  3,  1)( 31, 22)(  2,   1) | 0.140537121 0.140537121 0.140537121 0.000000000 
Par#158910# E(  4,  1)( 31, 22)(  2,   1) | 0.140537121 0.140537121 0.140537121 0.000000000 
Par#158911# E(  5,  1)( 31, 22)(  2,   1) | 0.140537121 0.140537121 0.140537121 0.000000000 
Par#158912# E(  6,  1)( 31, 22)(  2,   1) | 0.140537121 0.140537121 0.140537121 0.000000000 
Par#158913# E(  7,  1)( 31, 22)(  2,   1) | 1.000000000 1.000000000 1.000000000 0.000000000 
Par#158914# E(  1,  2)( 31, 22)(  2,   1) | 0.859462879 0.859462879 0.859462879 0.000000000 
Par#158915# E(  2,  3)( 31, 22)(  2,   1) | 0.859462879 0.859462879 0.859462879 0.000000000 
Par#158916# E(  3,  4)( 31, 22)(  2,   1) | 0.859462879 0.859462879 0.859462879 0.000000000 
Par#158917# E(  4,  5)( 31, 22)(  2,   1) | 0.859462879 0.859462879 0.859462879 0.000000000 
Par#158918# E(  5,  6)( 31, 22)(  2,   1) | 0.859462879 0.859462879 0.859462879 0.000000000 
Par#158919# E(  6,  7)( 31, 22)(  2,   1) | 0.859462879 0.859462879 0.859462879 0.000000000 
Par#158920# E(  1,  1)( 32, 22)(  2,   1) | 0.140537121 0.140537121 0.140537121 0.000000000 
Par#158921# E(  2,  1)( 32, 22)(  2,   1) | 0.140537121 0.140537121 0.140537121 0.000000000 
Par#158922# E(  3,  1)( 32, 22)(  2,   1) | 0.140537121 0.140537121 0.140537121 0.000000000 
Par#158923# E(  4,  1)( 32, 22)(  2,   1) | 0.140537121 0.140537121 0.140537121 0.000000000 
Par#158924# E(  5,  1)( 32, 22)(  2,   1) | 0.140537121 0.140537121 0.140537121 0.000000000 
Par#158925# E(  6,  1)( 32, 22)(  2,   1) | 0.140537121 0.140537121 0.140537121 0.000000000 
Par#158926# E(  7,  1)( 32, 22)(  2,   1) | 1.000000000 1.000000000 1.000000000 0.000000000 
Par#158927# E(  1,  2)( 32, 22)(  2,   1) | 0.859462879 0.859462879 0.859462879 0.000000000 
Par#158928# E(  2,  3)( 32, 22)(  2,   1) | 0.859462879 0.859462879 0.859462879 0.000000000 
Par#158929# E(  3,  4)( 32, 22)(  2,   1) | 0.859462879 0.859462879 0.859462879 0.000000000 
Par#158930# E(  4,  5)( 32, 22)(  2,   1) | 0.859462879 0.859462879 0.859462879 0.000000000 
Par#158931# E(  5,  6)( 32, 22)(  2,   1) | 0.859462879 0.859462879 0.859462879 0.000000000 
Par#158932# E(  6,  7)( 32, 22)(  2,   1) | 0.859462879 0.859462879 0.859462879 0.000000000 
Par#158933# E(  1,  1)( 33, 22)(  2,   1) | 0.140537121 0.140537121 0.140537121 0.000000000 
Par#158934# E(  2,  1)( 33, 22)(  2,   1) | 0.140537121 0.140537121 0.140537121 0.000000000 
Par#158935# E(  3,  1)( 33, 22)(  2,   1) | 0.140537121 0.140537121 0.140537121 0.000000000 
Par#158936# E(  4,  1)( 33, 22)(  2,   1) | 0.140537121 0.140537121 0.140537121 0.000000000 
Par#158937# E(  5,  1)( 33, 22)(  2,   1) | 0.140537121 0.140537121 0.140537121 0.000000000 
Par#158938# E(  6,  1)( 33, 22)(  2,   1) | 0.140537121 0.140537121 0.140537121 0.000000000 
Par#158939# E(  7,  1)( 33, 22)(  2,   1) | 1.000000000 1.000000000 1.000000000 0.000000000 
Par#158940# E(  1,  2)( 33, 22)(  2,   1) | 0.859462879 0.859462879 0.859462879 0.000000000 
Par#158941# E(  2,  3)( 33, 22)(  2,   1) | 0.859462879 0.859462879 0.859462879 0.000000000 
Par#158942# E(  3,  4)( 33, 22)(  2,   1) | 0.859462879 0.859462879 0.859462879 0.000000000 
Par#158943# E(  4,  5)( 33, 22)(  2,   1) | 0.859462879 0.859462879 0.859462879 0.000000000 
Par#158944# E(  5,  6)( 33, 22)(  2,   1) | 0.859462879 0.859462879 0.859462879 0.000000000 
Par#158945# E(  6,  7)( 33, 22)(  2,   1) | 0.859462879 0.859462879 0.859462879 0.000000000 
Par#158946# E(  1,  1)( 34, 22)(  2,   1) | 0.140537121 0.140537121 0.140537121 0.000000000 
Par#158947# E(  2,  1)( 34, 22)(  2,   1) | 0.140537121 0.140537121 0.140537121 0.000000000 
Par#158948# E(  3,  1)( 34, 22)(  2,   1) | 0.140537121 0.140537121 0.140537121 0.000000000 
Par#158949# E(  4,  1)( 34, 22)(  2,   1) | 0.140537121 0.140537121 0.140537121 0.000000000 
Par#158950# E(  5,  1)( 34, 22)(  2,   1) | 0.140537121 0.140537121 0.140537121 0.000000000 
Par#158951# E(  6,  1)( 34, 22)(  2,   1) | 0.140537121 0.140537121 0.140537121 0.000000000 
Par#158952# E(  7,  1)( 34, 22)(  2,   1) | 1.000000000 1.000000000 1.000000000 0.000000000 
Par#158953# E(  1,  2)( 34, 22)(  2,   1) | 0.859462879 0.859462879 0.859462879 0.000000000 
Par#158954# E(  2,  3)( 34, 22)(  2,   1) | 0.859462879 0.859462879 0.859462879 0.000000000 
Par#158955# E(  3,  4)( 34, 22)(  2,   1) | 0.859462879 0.859462879 0.859462879 0.000000000 
Par#158956# E(  4,  5)( 34, 22)(  2,   1) | 0.859462879 0.859462879 0.859462879 0.000000000 
Par#158957# E(  5,  6)( 34, 22)(  2,   1) | 0.859462879 0.859462879 0.859462879 0.000000000 
Par#158958# E(  6,  7)( 34, 22)(  2,   1) | 0.859462879 0.859462879 0.859462879 0.000000000 
Par#158959# E(  1,  1)( 35, 22)(  2,   1) | 0.140537121 0.140537121 0.140537121 0.000000000 
Par#158960# E(  2,  1)( 35, 22)(  2,   1) | 0.140537121 0.140537121 0.140537121 0.000000000 
Par#158961# E(  3,  1)( 35, 22)(  2,   1) | 0.140537121 0.140537121 0.140537121 0.000000000 
Par#158962# E(  4,  1)( 35, 22)(  2,   1) | 0.140537121 0.140537121 0.140537121 0.000000000 
Par#158963# E(  5,  1)( 35, 22)(  2,   1) | 0.140537121 0.140537121 0.140537121 0.000000000 
Par#158964# E(  6,  1)( 35, 22)(  2,   1) | 0.140537121 0.140537121 0.140537121 0.000000000 
Par#158965# E(  7,  1)( 35, 22)(  2,   1) | 1.000000000 1.000000000 1.000000000 0.000000000 
Par#158966# E(  1,  2)( 35, 22)(  2,   1) | 0.859462879 0.859462879 0.859462879 0.000000000 
Par#158967# E(  2,  3)( 35, 22)(  2,   1) | 0.859462879 0.859462879 0.859462879 0.000000000 
Par#158968# E(  3,  4)( 35, 22)(  2,   1) | 0.859462879 0.859462879 0.859462879 0.000000000 
Par#158969# E(  4,  5)( 35, 22)(  2,   1) | 0.859462879 0.859462879 0.859462879 0.000000000 
Par#158970# E(  5,  6)( 35, 22)(  2,   1) | 0.859462879 0.859462879 0.859462879 0.000000000 
Par#158971# E(  6,  7)( 35, 22)(  2,   1) | 0.859462879 0.859462879 0.859462879 0.000000000 
Par#158972# E(  1,  1)( 36, 22)(  2,   1) | 0.140537121 0.140537121 0.140537121 0.000000000 
Par#158973# E(  2,  1)( 36, 22)(  2,   1) | 0.140537121 0.140537121 0.140537121 0.000000000 
Par#158974# E(  3,  1)( 36, 22)(  2,   1) | 0.140537121 0.140537121 0.140537121 0.000000000 
Par#158975# E(  4,  1)( 36, 22)(  2,   1) | 0.140537121 0.140537121 0.140537121 0.000000000 
Par#158976# E(  5,  1)( 36, 22)(  2,   1) | 0.140537121 0.140537121 0.140537121 0.000000000 
Par#158977# E(  6,  1)( 36, 22)(  2,   1) | 0.140537121 0.140537121 0.140537121 0.000000000 
Par#158978# E(  7,  1)( 36, 22)(  2,   1) | 1.000000000 1.000000000 1.000000000 0.000000000 
Par#158979# E(  1,  2)( 36, 22)(  2,   1) | 0.859462879 0.859462879 0.859462879 0.000000000 
Par#158980# E(  2,  3)( 36, 22)(  2,   1) | 0.859462879 0.859462879 0.859462879 0.000000000 
Par#158981# E(  3,  4)( 36, 22)(  2,   1) | 0.859462879 0.859462879 0.859462879 0.000000000 
Par#158982# E(  4,  5)( 36, 22)(  2,   1) | 0.859462879 0.859462879 0.859462879 0.000000000 
Par#158983# E(  5,  6)( 36, 22)(  2,   1) | 0.859462879 0.859462879 0.859462879 0.000000000 
Par#158984# E(  6,  7)( 36, 22)(  2,   1) | 0.859462879 0.859462879 0.859462879 0.000000000 
Par#158985# E(  1,  1)( 37, 22)(  2,   1) | 0.140537121 0.140537121 0.140537121 0.000000000 
Par#158986# E(  2,  1)( 37, 22)(  2,   1) | 0.140537121 0.140537121 0.140537121 0.000000000 
Par#158987# E(  3,  1)( 37, 22)(  2,   1) | 0.140537121 0.140537121 0.140537121 0.000000000 
Par#158988# E(  4,  1)( 37, 22)(  2,   1) | 0.140537121 0.140537121 0.140537121 0.000000000 
Par#158989# E(  5,  1)( 37, 22)(  2,   1) | 0.140537121 0.140537121 0.140537121 0.000000000 
Par#158990# E(  6,  1)( 37, 22)(  2,   1) | 0.140537121 0.140537121 0.140537121 0.000000000 
Par#158991# E(  7,  1)( 37, 22)(  2,   1) | 1.000000000 1.000000000 1.000000000 0.000000000 
Par#158992# E(  1,  2)( 37, 22)(  2,   1) | 0.859462879 0.859462879 0.859462879 0.000000000 
Par#158993# E(  2,  3)( 37, 22)(  2,   1) | 0.859462879 0.859462879 0.859462879 0.000000000 
Par#158994# E(  3,  4)( 37, 22)(  2,   1) | 0.859462879 0.859462879 0.859462879 0.000000000 
Par#158995# E(  4,  5)( 37, 22)(  2,   1) | 0.859462879 0.859462879 0.859462879 0.000000000 
Par#158996# E(  5,  6)( 37, 22)(  2,   1) | 0.859462879 0.859462879 0.859462879 0.000000000 
Par#158997# E(  6,  7)( 37, 22)(  2,   1) | 0.859462879 0.859462879 0.859462879 0.000000000 
Par#158998# E(  1,  1)( 38, 22)(  2,   1) | 0.140537121 0.140537121 0.140537121 0.000000000 
Par#158999# E(  2,  1)( 38, 22)(  2,   1) | 0.140537121 0.140537121 0.140537121 0.000000000 
Par#159000# E(  3,  1)( 38, 22)(  2,   1) | 0.140537121 0.140537121 0.140537121 0.000000000 
Par#159001# E(  4,  1)( 38, 22)(  2,   1) | 0.140537121 0.140537121 0.140537121 0.000000000 
Par#159002# E(  5,  1)( 38, 22)(  2,   1) | 0.140537121 0.140537121 0.140537121 0.000000000 
Par#159003# E(  6,  1)( 38, 22)(  2,   1) | 0.140537121 0.140537121 0.140537121 0.000000000 
Par#159004# E(  7,  1)( 38, 22)(  2,   1) | 1.000000000 1.000000000 1.000000000 0.000000000 
Par#159005# E(  1,  2)( 38, 22)(  2,   1) | 0.859462879 0.859462879 0.859462879 0.000000000 
Par#159006# E(  2,  3)( 38, 22)(  2,   1) | 0.859462879 0.859462879 0.859462879 0.000000000 
Par#159007# E(  3,  4)( 38, 22)(  2,   1) | 0.859462879 0.859462879 0.859462879 0.000000000 
Par#159008# E(  4,  5)( 38, 22)(  2,   1) | 0.859462879 0.859462879 0.859462879 0.000000000 
Par#159009# E(  5,  6)( 38, 22)(  2,   1) | 0.859462879 0.859462879 0.859462879 0.000000000 
Par#159010# E(  6,  7)( 38, 22)(  2,   1) | 0.859462879 0.859462879 0.859462879 0.000000000 
Par#159011# E(  1,  1)( 23, 23)(  2,   1) | 0.140537121 0.140537121 0.140537121 0.000000000 
Par#159012# E(  2,  1)( 23, 23)(  2,   1) | 0.140537121 0.140537121 0.140537121 0.000000000 
Par#159013# E(  3,  1)( 23, 23)(  2,   1) | 0.140537121 0.140537121 0.140537121 0.000000000 
Par#159014# E(  4,  1)( 23, 23)(  2,   1) | 0.140537121 0.140537121 0.140537121 0.000000000 
Par#159015# E(  5,  1)( 23, 23)(  2,   1) | 0.140537121 0.140537121 0.140537121 0.000000000 
Par#159016# E(  6,  1)( 23, 23)(  2,   1) | 0.140537121 0.140537121 0.140537121 0.000000000 
Par#159017# E(  7,  1)( 23, 23)(  2,   1) | 1.000000000 1.000000000 1.000000000 0.000000000 
Par#159018# E(  1,  2)( 23, 23)(  2,   1) | 0.859462879 0.859462879 0.859462879 0.000000000 
Par#159019# E(  2,  3)( 23, 23)(  2,   1) | 0.859462879 0.859462879 0.859462879 0.000000000 
Par#159020# E(  3,  4)( 23, 23)(  2,   1) | 0.859462879 0.859462879 0.859462879 0.000000000 
Par#159021# E(  4,  5)( 23, 23)(  2,   1) | 0.859462879 0.859462879 0.859462879 0.000000000 
Par#159022# E(  5,  6)( 23, 23)(  2,   1) | 0.859462879 0.859462879 0.859462879 0.000000000 
Par#159023# E(  6,  7)( 23, 23)(  2,   1) | 0.859462879 0.859462879 0.859462879 0.000000000 
Par#159024# E(  1,  1)( 24, 23)(  2,   1) | 0.140537121 0.140537121 0.140537121 0.000000000 
Par#159025# E(  2,  1)( 24, 23)(  2,   1) | 0.140537121 0.140537121 0.140537121 0.000000000 
Par#159026# E(  3,  1)( 24, 23)(  2,   1) | 0.140537121 0.140537121 0.140537121 0.000000000 
Par#159027# E(  4,  1)( 24, 23)(  2,   1) | 0.140537121 0.140537121 0.140537121 0.000000000 
Par#159028# E(  5,  1)( 24, 23)(  2,   1) | 0.140537121 0.140537121 0.140537121 0.000000000 
Par#159029# E(  6,  1)( 24, 23)(  2,   1) | 0.140537121 0.140537121 0.140537121 0.000000000 
Par#159030# E(  7,  1)( 24, 23)(  2,   1) | 1.000000000 1.000000000 1.000000000 0.000000000 
Par#159031# E(  1,  2)( 24, 23)(  2,   1) | 0.859462879 0.859462879 0.859462879 0.000000000 
Par#159032# E(  2,  3)( 24, 23)(  2,   1) | 0.859462879 0.859462879 0.859462879 0.000000000 
Par#159033# E(  3,  4)( 24, 23)(  2,   1) | 0.859462879 0.859462879 0.859462879 0.000000000 
Par#159034# E(  4,  5)( 24, 23)(  2,   1) | 0.859462879 0.859462879 0.859462879 0.000000000 
Par#159035# E(  5,  6)( 24, 23)(  2,   1) | 0.859462879 0.859462879 0.859462879 0.000000000 
Par#159036# E(  6,  7)( 24, 23)(  2,   1) | 0.859462879 0.859462879 0.859462879 0.000000000 
Par#159037# E(  1,  1)( 25, 23)(  2,   1) | 0.140537121 0.140537121 0.140537121 0.000000000 
Par#159038# E(  2,  1)( 25, 23)(  2,   1) | 0.140537121 0.140537121 0.140537121 0.000000000 
Par#159039# E(  3,  1)( 25, 23)(  2,   1) | 0.140537121 0.140537121 0.140537121 0.000000000 
Par#159040# E(  4,  1)( 25, 23)(  2,   1) | 0.140537121 0.140537121 0.140537121 0.000000000 
Par#159041# E(  5,  1)( 25, 23)(  2,   1) | 0.140537121 0.140537121 0.140537121 0.000000000 
Par#159042# E(  6,  1)( 25, 23)(  2,   1) | 0.140537121 0.140537121 0.140537121 0.000000000 
Par#159043# E(  7,  1)( 25, 23)(  2,   1) | 1.000000000 1.000000000 1.000000000 0.000000000 
Par#159044# E(  1,  2)( 25, 23)(  2,   1) | 0.859462879 0.859462879 0.859462879 0.000000000 
Par#159045# E(  2,  3)( 25, 23)(  2,   1) | 0.859462879 0.859462879 0.859462879 0.000000000 
Par#159046# E(  3,  4)( 25, 23)(  2,   1) | 0.859462879 0.859462879 0.859462879 0.000000000 
Par#159047# E(  4,  5)( 25, 23)(  2,   1) | 0.859462879 0.859462879 0.859462879 0.000000000 
Par#159048# E(  5,  6)( 25, 23)(  2,   1) | 0.859462879 0.859462879 0.859462879 0.000000000 
Par#159049# E(  6,  7)( 25, 23)(  2,   1) | 0.859462879 0.859462879 0.859462879 0.000000000 
Par#159050# E(  1,  1)( 26, 23)(  2,   1) | 0.140537121 0.140537121 0.140537121 0.000000000 
Par#159051# E(  2,  1)( 26, 23)(  2,   1) | 0.140537121 0.140537121 0.140537121 0.000000000 
Par#159052# E(  3,  1)( 26, 23)(  2,   1) | 0.140537121 0.140537121 0.140537121 0.000000000 
Par#159053# E(  4,  1)( 26, 23)(  2,   1) | 0.140537121 0.140537121 0.140537121 0.000000000 
Par#159054# E(  5,  1)( 26, 23)(  2,   1) | 0.140537121 0.140537121 0.140537121 0.000000000 
Par#159055# E(  6,  1)( 26, 23)(  2,   1) | 0.140537121 0.140537121 0.140537121 0.000000000 
Par#159056# E(  7,  1)( 26, 23)(  2,   1) | 1.000000000 1.000000000 1.000000000 0.000000000 
Par#159057# E(  1,  2)( 26, 23)(  2,   1) | 0.859462879 0.859462879 0.859462879 0.000000000 
Par#159058# E(  2,  3)( 26, 23)(  2,   1) | 0.859462879 0.859462879 0.859462879 0.000000000 
Par#159059# E(  3,  4)( 26, 23)(  2,   1) | 0.859462879 0.859462879 0.859462879 0.000000000 
Par#159060# E(  4,  5)( 26, 23)(  2,   1) | 0.859462879 0.859462879 0.859462879 0.000000000 
Par#159061# E(  5,  6)( 26, 23)(  2,   1) | 0.859462879 0.859462879 0.859462879 0.000000000 
Par#159062# E(  6,  7)( 26, 23)(  2,   1) | 0.859462879 0.859462879 0.859462879 0.000000000 
Par#159063# E(  1,  1)( 27, 23)(  2,   1) | 0.140537121 0.140537121 0.140537121 0.000000000 
Par#159064# E(  2,  1)( 27, 23)(  2,   1) | 0.140537121 0.140537121 0.140537121 0.000000000 
Par#159065# E(  3,  1)( 27, 23)(  2,   1) | 0.140537121 0.140537121 0.140537121 0.000000000 
Par#159066# E(  4,  1)( 27, 23)(  2,   1) | 0.140537121 0.140537121 0.140537121 0.000000000 
Par#159067# E(  5,  1)( 27, 23)(  2,   1) | 0.140537121 0.140537121 0.140537121 0.000000000 
Par#159068# E(  6,  1)( 27, 23)(  2,   1) | 0.140537121 0.140537121 0.140537121 0.000000000 
Par#159069# E(  7,  1)( 27, 23)(  2,   1) | 1.000000000 1.000000000 1.000000000 0.000000000 
Par#159070# E(  1,  2)( 27, 23)(  2,   1) | 0.859462879 0.859462879 0.859462879 0.000000000 
Par#159071# E(  2,  3)( 27, 23)(  2,   1) | 0.859462879 0.859462879 0.859462879 0.000000000 
Par#159072# E(  3,  4)( 27, 23)(  2,   1) | 0.859462879 0.859462879 0.859462879 0.000000000 
Par#159073# E(  4,  5)( 27, 23)(  2,   1) | 0.859462879 0.859462879 0.859462879 0.000000000 
Par#159074# E(  5,  6)( 27, 23)(  2,   1) | 0.859462879 0.859462879 0.859462879 0.000000000 
Par#159075# E(  6,  7)( 27, 23)(  2,   1) | 0.859462879 0.859462879 0.859462879 0.000000000 
Par#159076# E(  1,  1)( 28, 23)(  2,   1) | 0.140537121 0.140537121 0.140537121 0.000000000 
Par#159077# E(  2,  1)( 28, 23)(  2,   1) | 0.140537121 0.140537121 0.140537121 0.000000000 
Par#159078# E(  3,  1)( 28, 23)(  2,   1) | 0.140537121 0.140537121 0.140537121 0.000000000 
Par#159079# E(  4,  1)( 28, 23)(  2,   1) | 0.140537121 0.140537121 0.140537121 0.000000000 
Par#159080# E(  5,  1)( 28, 23)(  2,   1) | 0.140537121 0.140537121 0.140537121 0.000000000 
Par#159081# E(  6,  1)( 28, 23)(  2,   1) | 0.140537121 0.140537121 0.140537121 0.000000000 
Par#159082# E(  7,  1)( 28, 23)(  2,   1) | 1.000000000 1.000000000 1.000000000 0.000000000 
Par#159083# E(  1,  2)( 28, 23)(  2,   1) | 0.859462879 0.859462879 0.859462879 0.000000000 
Par#159084# E(  2,  3)( 28, 23)(  2,   1) | 0.859462879 0.859462879 0.859462879 0.000000000 
Par#159085# E(  3,  4)( 28, 23)(  2,   1) | 0.859462879 0.859462879 0.859462879 0.000000000 
Par#159086# E(  4,  5)( 28, 23)(  2,   1) | 0.859462879 0.859462879 0.859462879 0.000000000 
Par#159087# E(  5,  6)( 28, 23)(  2,   1) | 0.859462879 0.859462879 0.859462879 0.000000000 
Par#159088# E(  6,  7)( 28, 23)(  2,   1) | 0.859462879 0.859462879 0.859462879 0.000000000 
Par#159089# E(  1,  1)( 29, 23)(  2,   1) | 0.140537121 0.140537121 0.140537121 0.000000000 
Par#159090# E(  2,  1)( 29, 23)(  2,   1) | 0.140537121 0.140537121 0.140537121 0.000000000 
Par#159091# E(  3,  1)( 29, 23)(  2,   1) | 0.140537121 0.140537121 0.140537121 0.000000000 
Par#159092# E(  4,  1)( 29, 23)(  2,   1) | 0.140537121 0.140537121 0.140537121 0.000000000 
Par#159093# E(  5,  1)( 29, 23)(  2,   1) | 0.140537121 0.140537121 0.140537121 0.000000000 
Par#159094# E(  6,  1)( 29, 23)(  2,   1) | 0.140537121 0.140537121 0.140537121 0.000000000 
Par#159095# E(  7,  1)( 29, 23)(  2,   1) | 1.000000000 1.000000000 1.000000000 0.000000000 
Par#159096# E(  1,  2)( 29, 23)(  2,   1) | 0.859462879 0.859462879 0.859462879 0.000000000 
Par#159097# E(  2,  3)( 29, 23)(  2,   1) | 0.859462879 0.859462879 0.859462879 0.000000000 
Par#159098# E(  3,  4)( 29, 23)(  2,   1) | 0.859462879 0.859462879 0.859462879 0.000000000 
Par#159099# E(  4,  5)( 29, 23)(  2,   1) | 0.859462879 0.859462879 0.859462879 0.000000000 
Par#159100# E(  5,  6)( 29, 23)(  2,   1) | 0.859462879 0.859462879 0.859462879 0.000000000 
Par#159101# E(  6,  7)( 29, 23)(  2,   1) | 0.859462879 0.859462879 0.859462879 0.000000000 
Par#159102# E(  1,  1)( 30, 23)(  2,   1) | 0.140537121 0.140537121 0.140537121 0.000000000 
Par#159103# E(  2,  1)( 30, 23)(  2,   1) | 0.140537121 0.140537121 0.140537121 0.000000000 
Par#159104# E(  3,  1)( 30, 23)(  2,   1) | 0.140537121 0.140537121 0.140537121 0.000000000 
Par#159105# E(  4,  1)( 30, 23)(  2,   1) | 0.140537121 0.140537121 0.140537121 0.000000000 
Par#159106# E(  5,  1)( 30, 23)(  2,   1) | 0.140537121 0.140537121 0.140537121 0.000000000 
Par#159107# E(  6,  1)( 30, 23)(  2,   1) | 0.140537121 0.140537121 0.140537121 0.000000000 
Par#159108# E(  7,  1)( 30, 23)(  2,   1) | 1.000000000 1.000000000 1.000000000 0.000000000 
Par#159109# E(  1,  2)( 30, 23)(  2,   1) | 0.859462879 0.859462879 0.859462879 0.000000000 
Par#159110# E(  2,  3)( 30, 23)(  2,   1) | 0.859462879 0.859462879 0.859462879 0.000000000 
Par#159111# E(  3,  4)( 30, 23)(  2,   1) | 0.859462879 0.859462879 0.859462879 0.000000000 
Par#159112# E(  4,  5)( 30, 23)(  2,   1) | 0.859462879 0.859462879 0.859462879 0.000000000 
Par#159113# E(  5,  6)( 30, 23)(  2,   1) | 0.859462879 0.859462879 0.859462879 0.000000000 
Par#159114# E(  6,  7)( 30, 23)(  2,   1) | 0.859462879 0.859462879 0.859462879 0.000000000 
Par#159115# E(  1,  1)( 31, 23)(  2,   1) | 0.140537121 0.140537121 0.140537121 0.000000000 
Par#159116# E(  2,  1)( 31, 23)(  2,   1) | 0.140537121 0.140537121 0.140537121 0.000000000 
Par#159117# E(  3,  1)( 31, 23)(  2,   1) | 0.140537121 0.140537121 0.140537121 0.000000000 
Par#159118# E(  4,  1)( 31, 23)(  2,   1) | 0.140537121 0.140537121 0.140537121 0.000000000 
Par#159119# E(  5,  1)( 31, 23)(  2,   1) | 0.140537121 0.140537121 0.140537121 0.000000000 
Par#159120# E(  6,  1)( 31, 23)(  2,   1) | 0.140537121 0.140537121 0.140537121 0.000000000 
Par#159121# E(  7,  1)( 31, 23)(  2,   1) | 1.000000000 1.000000000 1.000000000 0.000000000 
Par#159122# E(  1,  2)( 31, 23)(  2,   1) | 0.859462879 0.859462879 0.859462879 0.000000000 
Par#159123# E(  2,  3)( 31, 23)(  2,   1) | 0.859462879 0.859462879 0.859462879 0.000000000 
Par#159124# E(  3,  4)( 31, 23)(  2,   1) | 0.859462879 0.859462879 0.859462879 0.000000000 
Par#159125# E(  4,  5)( 31, 23)(  2,   1) | 0.859462879 0.859462879 0.859462879 0.000000000 
Par#159126# E(  5,  6)( 31, 23)(  2,   1) | 0.859462879 0.859462879 0.859462879 0.000000000 
Par#159127# E(  6,  7)( 31, 23)(  2,   1) | 0.859462879 0.859462879 0.859462879 0.000000000 
Par#159128# E(  1,  1)( 32, 23)(  2,   1) | 0.140537121 0.140537121 0.140537121 0.000000000 
Par#159129# E(  2,  1)( 32, 23)(  2,   1) | 0.140537121 0.140537121 0.140537121 0.000000000 
Par#159130# E(  3,  1)( 32, 23)(  2,   1) | 0.140537121 0.140537121 0.140537121 0.000000000 
Par#159131# E(  4,  1)( 32, 23)(  2,   1) | 0.140537121 0.140537121 0.140537121 0.000000000 
Par#159132# E(  5,  1)( 32, 23)(  2,   1) | 0.140537121 0.140537121 0.140537121 0.000000000 
Par#159133# E(  6,  1)( 32, 23)(  2,   1) | 0.140537121 0.140537121 0.140537121 0.000000000 
Par#159134# E(  7,  1)( 32, 23)(  2,   1) | 1.000000000 1.000000000 1.000000000 0.000000000 
Par#159135# E(  1,  2)( 32, 23)(  2,   1) | 0.859462879 0.859462879 0.859462879 0.000000000 
Par#159136# E(  2,  3)( 32, 23)(  2,   1) | 0.859462879 0.859462879 0.859462879 0.000000000 
Par#159137# E(  3,  4)( 32, 23)(  2,   1) | 0.859462879 0.859462879 0.859462879 0.000000000 
Par#159138# E(  4,  5)( 32, 23)(  2,   1) | 0.859462879 0.859462879 0.859462879 0.000000000 
Par#159139# E(  5,  6)( 32, 23)(  2,   1) | 0.859462879 0.859462879 0.859462879 0.000000000 
Par#159140# E(  6,  7)( 32, 23)(  2,   1) | 0.859462879 0.859462879 0.859462879 0.000000000 
Par#159141# E(  1,  1)( 33, 23)(  2,   1) | 0.140537121 0.140537121 0.140537121 0.000000000 
Par#159142# E(  2,  1)( 33, 23)(  2,   1) | 0.140537121 0.140537121 0.140537121 0.000000000 
Par#159143# E(  3,  1)( 33, 23)(  2,   1) | 0.140537121 0.140537121 0.140537121 0.000000000 
Par#159144# E(  4,  1)( 33, 23)(  2,   1) | 0.140537121 0.140537121 0.140537121 0.000000000 
Par#159145# E(  5,  1)( 33, 23)(  2,   1) | 0.140537121 0.140537121 0.140537121 0.000000000 
Par#159146# E(  6,  1)( 33, 23)(  2,   1) | 0.140537121 0.140537121 0.140537121 0.000000000 
Par#159147# E(  7,  1)( 33, 23)(  2,   1) | 1.000000000 1.000000000 1.000000000 0.000000000 
Par#159148# E(  1,  2)( 33, 23)(  2,   1) | 0.859462879 0.859462879 0.859462879 0.000000000 
Par#159149# E(  2,  3)( 33, 23)(  2,   1) | 0.859462879 0.859462879 0.859462879 0.000000000 
Par#159150# E(  3,  4)( 33, 23)(  2,   1) | 0.859462879 0.859462879 0.859462879 0.000000000 
Par#159151# E(  4,  5)( 33, 23)(  2,   1) | 0.859462879 0.859462879 0.859462879 0.000000000 
Par#159152# E(  5,  6)( 33, 23)(  2,   1) | 0.859462879 0.859462879 0.859462879 0.000000000 
Par#159153# E(  6,  7)( 33, 23)(  2,   1) | 0.859462879 0.859462879 0.859462879 0.000000000 
Par#159154# E(  1,  1)( 34, 23)(  2,   1) | 0.140537121 0.140537121 0.140537121 0.000000000 
Par#159155# E(  2,  1)( 34, 23)(  2,   1) | 0.140537121 0.140537121 0.140537121 0.000000000 
Par#159156# E(  3,  1)( 34, 23)(  2,   1) | 0.140537121 0.140537121 0.140537121 0.000000000 
Par#159157# E(  4,  1)( 34, 23)(  2,   1) | 0.140537121 0.140537121 0.140537121 0.000000000 
Par#159158# E(  5,  1)( 34, 23)(  2,   1) | 0.140537121 0.140537121 0.140537121 0.000000000 
Par#159159# E(  6,  1)( 34, 23)(  2,   1) | 0.140537121 0.140537121 0.140537121 0.000000000 
Par#159160# E(  7,  1)( 34, 23)(  2,   1) | 1.000000000 1.000000000 1.000000000 0.000000000 
Par#159161# E(  1,  2)( 34, 23)(  2,   1) | 0.859462879 0.859462879 0.859462879 0.000000000 
Par#159162# E(  2,  3)( 34, 23)(  2,   1) | 0.859462879 0.859462879 0.859462879 0.000000000 
Par#159163# E(  3,  4)( 34, 23)(  2,   1) | 0.859462879 0.859462879 0.859462879 0.000000000 
Par#159164# E(  4,  5)( 34, 23)(  2,   1) | 0.859462879 0.859462879 0.859462879 0.000000000 
Par#159165# E(  5,  6)( 34, 23)(  2,   1) | 0.859462879 0.859462879 0.859462879 0.000000000 
Par#159166# E(  6,  7)( 34, 23)(  2,   1) | 0.859462879 0.859462879 0.859462879 0.000000000 
Par#159167# E(  1,  1)( 35, 23)(  2,   1) | 0.140537121 0.140537121 0.140537121 0.000000000 
Par#159168# E(  2,  1)( 35, 23)(  2,   1) | 0.140537121 0.140537121 0.140537121 0.000000000 
Par#159169# E(  3,  1)( 35, 23)(  2,   1) | 0.140537121 0.140537121 0.140537121 0.000000000 
Par#159170# E(  4,  1)( 35, 23)(  2,   1) | 0.140537121 0.140537121 0.140537121 0.000000000 
Par#159171# E(  5,  1)( 35, 23)(  2,   1) | 0.140537121 0.140537121 0.140537121 0.000000000 
Par#159172# E(  6,  1)( 35, 23)(  2,   1) | 0.140537121 0.140537121 0.140537121 0.000000000 
Par#159173# E(  7,  1)( 35, 23)(  2,   1) | 1.000000000 1.000000000 1.000000000 0.000000000 
Par#159174# E(  1,  2)( 35, 23)(  2,   1) | 0.859462879 0.859462879 0.859462879 0.000000000 
Par#159175# E(  2,  3)( 35, 23)(  2,   1) | 0.859462879 0.859462879 0.859462879 0.000000000 
Par#159176# E(  3,  4)( 35, 23)(  2,   1) | 0.859462879 0.859462879 0.859462879 0.000000000 
Par#159177# E(  4,  5)( 35, 23)(  2,   1) | 0.859462879 0.859462879 0.859462879 0.000000000 
Par#159178# E(  5,  6)( 35, 23)(  2,   1) | 0.859462879 0.859462879 0.859462879 0.000000000 
Par#159179# E(  6,  7)( 35, 23)(  2,   1) | 0.859462879 0.859462879 0.859462879 0.000000000 
Par#159180# E(  1,  1)( 36, 23)(  2,   1) | 0.140537121 0.140537121 0.140537121 0.000000000 
Par#159181# E(  2,  1)( 36, 23)(  2,   1) | 0.140537121 0.140537121 0.140537121 0.000000000 
Par#159182# E(  3,  1)( 36, 23)(  2,   1) | 0.140537121 0.140537121 0.140537121 0.000000000 
Par#159183# E(  4,  1)( 36, 23)(  2,   1) | 0.140537121 0.140537121 0.140537121 0.000000000 
Par#159184# E(  5,  1)( 36, 23)(  2,   1) | 0.140537121 0.140537121 0.140537121 0.000000000 
Par#159185# E(  6,  1)( 36, 23)(  2,   1) | 0.140537121 0.140537121 0.140537121 0.000000000 
Par#159186# E(  7,  1)( 36, 23)(  2,   1) | 1.000000000 1.000000000 1.000000000 0.000000000 
Par#159187# E(  1,  2)( 36, 23)(  2,   1) | 0.859462879 0.859462879 0.859462879 0.000000000 
Par#159188# E(  2,  3)( 36, 23)(  2,   1) | 0.859462879 0.859462879 0.859462879 0.000000000 
Par#159189# E(  3,  4)( 36, 23)(  2,   1) | 0.859462879 0.859462879 0.859462879 0.000000000 
Par#159190# E(  4,  5)( 36, 23)(  2,   1) | 0.859462879 0.859462879 0.859462879 0.000000000 
Par#159191# E(  5,  6)( 36, 23)(  2,   1) | 0.859462879 0.859462879 0.859462879 0.000000000 
Par#159192# E(  6,  7)( 36, 23)(  2,   1) | 0.859462879 0.859462879 0.859462879 0.000000000 
Par#159193# E(  1,  1)( 37, 23)(  2,   1) | 0.140537121 0.140537121 0.140537121 0.000000000 
Par#159194# E(  2,  1)( 37, 23)(  2,   1) | 0.140537121 0.140537121 0.140537121 0.000000000 
Par#159195# E(  3,  1)( 37, 23)(  2,   1) | 0.140537121 0.140537121 0.140537121 0.000000000 
Par#159196# E(  4,  1)( 37, 23)(  2,   1) | 0.140537121 0.140537121 0.140537121 0.000000000 
Par#159197# E(  5,  1)( 37, 23)(  2,   1) | 0.140537121 0.140537121 0.140537121 0.000000000 
Par#159198# E(  6,  1)( 37, 23)(  2,   1) | 0.140537121 0.140537121 0.140537121 0.000000000 
Par#159199# E(  7,  1)( 37, 23)(  2,   1) | 1.000000000 1.000000000 1.000000000 0.000000000 
Par#159200# E(  1,  2)( 37, 23)(  2,   1) | 0.859462879 0.859462879 0.859462879 0.000000000 
Par#159201# E(  2,  3)( 37, 23)(  2,   1) | 0.859462879 0.859462879 0.859462879 0.000000000 
Par#159202# E(  3,  4)( 37, 23)(  2,   1) | 0.859462879 0.859462879 0.859462879 0.000000000 
Par#159203# E(  4,  5)( 37, 23)(  2,   1) | 0.859462879 0.859462879 0.859462879 0.000000000 
Par#159204# E(  5,  6)( 37, 23)(  2,   1) | 0.859462879 0.859462879 0.859462879 0.000000000 
Par#159205# E(  6,  7)( 37, 23)(  2,   1) | 0.859462879 0.859462879 0.859462879 0.000000000 
Par#159206# E(  1,  1)( 38, 23)(  2,   1) | 0.140537121 0.140537121 0.140537121 0.000000000 
Par#159207# E(  2,  1)( 38, 23)(  2,   1) | 0.140537121 0.140537121 0.140537121 0.000000000 
Par#159208# E(  3,  1)( 38, 23)(  2,   1) | 0.140537121 0.140537121 0.140537121 0.000000000 
Par#159209# E(  4,  1)( 38, 23)(  2,   1) | 0.140537121 0.140537121 0.140537121 0.000000000 
Par#159210# E(  5,  1)( 38, 23)(  2,   1) | 0.140537121 0.140537121 0.140537121 0.000000000 
Par#159211# E(  6,  1)( 38, 23)(  2,   1) | 0.140537121 0.140537121 0.140537121 0.000000000 
Par#159212# E(  7,  1)( 38, 23)(  2,   1) | 1.000000000 1.000000000 1.000000000 0.000000000 
Par#159213# E(  1,  2)( 38, 23)(  2,   1) | 0.859462879 0.859462879 0.859462879 0.000000000 
Par#159214# E(  2,  3)( 38, 23)(  2,   1) | 0.859462879 0.859462879 0.859462879 0.000000000 
Par#159215# E(  3,  4)( 38, 23)(  2,   1) | 0.859462879 0.859462879 0.859462879 0.000000000 
Par#159216# E(  4,  5)( 38, 23)(  2,   1) | 0.859462879 0.859462879 0.859462879 0.000000000 
Par#159217# E(  5,  6)( 38, 23)(  2,   1) | 0.859462879 0.859462879 0.859462879 0.000000000 
Par#159218# E(  6,  7)( 38, 23)(  2,   1) | 0.859462879 0.859462879 0.859462879 0.000000000 
Par#159219# E(  1,  1)( 24, 24)(  2,   1) | 0.140537121 0.140537121 0.140537121 0.000000000 
Par#159220# E(  2,  1)( 24, 24)(  2,   1) | 0.140537121 0.140537121 0.140537121 0.000000000 
Par#159221# E(  3,  1)( 24, 24)(  2,   1) | 0.140537121 0.140537121 0.140537121 0.000000000 
Par#159222# E(  4,  1)( 24, 24)(  2,   1) | 0.140537121 0.140537121 0.140537121 0.000000000 
Par#159223# E(  5,  1)( 24, 24)(  2,   1) | 0.140537121 0.140537121 0.140537121 0.000000000 
Par#159224# E(  6,  1)( 24, 24)(  2,   1) | 0.140537121 0.140537121 0.140537121 0.000000000 
Par#159225# E(  7,  1)( 24, 24)(  2,   1) | 1.000000000 1.000000000 1.000000000 0.000000000 
Par#159226# E(  1,  2)( 24, 24)(  2,   1) | 0.859462879 0.859462879 0.859462879 0.000000000 
Par#159227# E(  2,  3)( 24, 24)(  2,   1) | 0.859462879 0.859462879 0.859462879 0.000000000 
Par#159228# E(  3,  4)( 24, 24)(  2,   1) | 0.859462879 0.859462879 0.859462879 0.000000000 
Par#159229# E(  4,  5)( 24, 24)(  2,   1) | 0.859462879 0.859462879 0.859462879 0.000000000 
Par#159230# E(  5,  6)( 24, 24)(  2,   1) | 0.859462879 0.859462879 0.859462879 0.000000000 
Par#159231# E(  6,  7)( 24, 24)(  2,   1) | 0.859462879 0.859462879 0.859462879 0.000000000 
Par#159232# E(  1,  1)( 25, 24)(  2,   1) | 0.140537121 0.140537121 0.140537121 0.000000000 
Par#159233# E(  2,  1)( 25, 24)(  2,   1) | 0.140537121 0.140537121 0.140537121 0.000000000 
Par#159234# E(  3,  1)( 25, 24)(  2,   1) | 0.140537121 0.140537121 0.140537121 0.000000000 
Par#159235# E(  4,  1)( 25, 24)(  2,   1) | 0.140537121 0.140537121 0.140537121 0.000000000 
Par#159236# E(  5,  1)( 25, 24)(  2,   1) | 0.140537121 0.140537121 0.140537121 0.000000000 
Par#159237# E(  6,  1)( 25, 24)(  2,   1) | 0.140537121 0.140537121 0.140537121 0.000000000 
Par#159238# E(  7,  1)( 25, 24)(  2,   1) | 1.000000000 1.000000000 1.000000000 0.000000000 
Par#159239# E(  1,  2)( 25, 24)(  2,   1) | 0.859462879 0.859462879 0.859462879 0.000000000 
Par#159240# E(  2,  3)( 25, 24)(  2,   1) | 0.859462879 0.859462879 0.859462879 0.000000000 
Par#159241# E(  3,  4)( 25, 24)(  2,   1) | 0.859462879 0.859462879 0.859462879 0.000000000 
Par#159242# E(  4,  5)( 25, 24)(  2,   1) | 0.859462879 0.859462879 0.859462879 0.000000000 
Par#159243# E(  5,  6)( 25, 24)(  2,   1) | 0.859462879 0.859462879 0.859462879 0.000000000 
Par#159244# E(  6,  7)( 25, 24)(  2,   1) | 0.859462879 0.859462879 0.859462879 0.000000000 
Par#159245# E(  1,  1)( 26, 24)(  2,   1) | 0.140537121 0.140537121 0.140537121 0.000000000 
Par#159246# E(  2,  1)( 26, 24)(  2,   1) | 0.140537121 0.140537121 0.140537121 0.000000000 
Par#159247# E(  3,  1)( 26, 24)(  2,   1) | 0.140537121 0.140537121 0.140537121 0.000000000 
Par#159248# E(  4,  1)( 26, 24)(  2,   1) | 0.140537121 0.140537121 0.140537121 0.000000000 
Par#159249# E(  5,  1)( 26, 24)(  2,   1) | 0.140537121 0.140537121 0.140537121 0.000000000 
Par#159250# E(  6,  1)( 26, 24)(  2,   1) | 0.140537121 0.140537121 0.140537121 0.000000000 
Par#159251# E(  7,  1)( 26, 24)(  2,   1) | 1.000000000 1.000000000 1.000000000 0.000000000 
Par#159252# E(  1,  2)( 26, 24)(  2,   1) | 0.859462879 0.859462879 0.859462879 0.000000000 
Par#159253# E(  2,  3)( 26, 24)(  2,   1) | 0.859462879 0.859462879 0.859462879 0.000000000 
Par#159254# E(  3,  4)( 26, 24)(  2,   1) | 0.859462879 0.859462879 0.859462879 0.000000000 
Par#159255# E(  4,  5)( 26, 24)(  2,   1) | 0.859462879 0.859462879 0.859462879 0.000000000 
Par#159256# E(  5,  6)( 26, 24)(  2,   1) | 0.859462879 0.859462879 0.859462879 0.000000000 
Par#159257# E(  6,  7)( 26, 24)(  2,   1) | 0.859462879 0.859462879 0.859462879 0.000000000 
Par#159258# E(  1,  1)( 27, 24)(  2,   1) | 0.140537121 0.140537121 0.140537121 0.000000000 
Par#159259# E(  2,  1)( 27, 24)(  2,   1) | 0.140537121 0.140537121 0.140537121 0.000000000 
Par#159260# E(  3,  1)( 27, 24)(  2,   1) | 0.140537121 0.140537121 0.140537121 0.000000000 
Par#159261# E(  4,  1)( 27, 24)(  2,   1) | 0.140537121 0.140537121 0.140537121 0.000000000 
Par#159262# E(  5,  1)( 27, 24)(  2,   1) | 0.140537121 0.140537121 0.140537121 0.000000000 
Par#159263# E(  6,  1)( 27, 24)(  2,   1) | 0.140537121 0.140537121 0.140537121 0.000000000 
Par#159264# E(  7,  1)( 27, 24)(  2,   1) | 1.000000000 1.000000000 1.000000000 0.000000000 
Par#159265# E(  1,  2)( 27, 24)(  2,   1) | 0.859462879 0.859462879 0.859462879 0.000000000 
Par#159266# E(  2,  3)( 27, 24)(  2,   1) | 0.859462879 0.859462879 0.859462879 0.000000000 
Par#159267# E(  3,  4)( 27, 24)(  2,   1) | 0.859462879 0.859462879 0.859462879 0.000000000 
Par#159268# E(  4,  5)( 27, 24)(  2,   1) | 0.859462879 0.859462879 0.859462879 0.000000000 
Par#159269# E(  5,  6)( 27, 24)(  2,   1) | 0.859462879 0.859462879 0.859462879 0.000000000 
Par#159270# E(  6,  7)( 27, 24)(  2,   1) | 0.859462879 0.859462879 0.859462879 0.000000000 
Par#159271# E(  1,  1)( 28, 24)(  2,   1) | 0.140537121 0.140537121 0.140537121 0.000000000 
Par#159272# E(  2,  1)( 28, 24)(  2,   1) | 0.140537121 0.140537121 0.140537121 0.000000000 
Par#159273# E(  3,  1)( 28, 24)(  2,   1) | 0.140537121 0.140537121 0.140537121 0.000000000 
Par#159274# E(  4,  1)( 28, 24)(  2,   1) | 0.140537121 0.140537121 0.140537121 0.000000000 
Par#159275# E(  5,  1)( 28, 24)(  2,   1) | 0.140537121 0.140537121 0.140537121 0.000000000 
Par#159276# E(  6,  1)( 28, 24)(  2,   1) | 0.140537121 0.140537121 0.140537121 0.000000000 
Par#159277# E(  7,  1)( 28, 24)(  2,   1) | 1.000000000 1.000000000 1.000000000 0.000000000 
Par#159278# E(  1,  2)( 28, 24)(  2,   1) | 0.859462879 0.859462879 0.859462879 0.000000000 
Par#159279# E(  2,  3)( 28, 24)(  2,   1) | 0.859462879 0.859462879 0.859462879 0.000000000 
Par#159280# E(  3,  4)( 28, 24)(  2,   1) | 0.859462879 0.859462879 0.859462879 0.000000000 
Par#159281# E(  4,  5)( 28, 24)(  2,   1) | 0.859462879 0.859462879 0.859462879 0.000000000 
Par#159282# E(  5,  6)( 28, 24)(  2,   1) | 0.859462879 0.859462879 0.859462879 0.000000000 
Par#159283# E(  6,  7)( 28, 24)(  2,   1) | 0.859462879 0.859462879 0.859462879 0.000000000 
Par#159284# E(  1,  1)( 29, 24)(  2,   1) | 0.140537121 0.140537121 0.140537121 0.000000000 
Par#159285# E(  2,  1)( 29, 24)(  2,   1) | 0.140537121 0.140537121 0.140537121 0.000000000 
Par#159286# E(  3,  1)( 29, 24)(  2,   1) | 0.140537121 0.140537121 0.140537121 0.000000000 
Par#159287# E(  4,  1)( 29, 24)(  2,   1) | 0.140537121 0.140537121 0.140537121 0.000000000 
Par#159288# E(  5,  1)( 29, 24)(  2,   1) | 0.140537121 0.140537121 0.140537121 0.000000000 
Par#159289# E(  6,  1)( 29, 24)(  2,   1) | 0.140537121 0.140537121 0.140537121 0.000000000 
Par#159290# E(  7,  1)( 29, 24)(  2,   1) | 1.000000000 1.000000000 1.000000000 0.000000000 
Par#159291# E(  1,  2)( 29, 24)(  2,   1) | 0.859462879 0.859462879 0.859462879 0.000000000 
Par#159292# E(  2,  3)( 29, 24)(  2,   1) | 0.859462879 0.859462879 0.859462879 0.000000000 
Par#159293# E(  3,  4)( 29, 24)(  2,   1) | 0.859462879 0.859462879 0.859462879 0.000000000 
Par#159294# E(  4,  5)( 29, 24)(  2,   1) | 0.859462879 0.859462879 0.859462879 0.000000000 
Par#159295# E(  5,  6)( 29, 24)(  2,   1) | 0.859462879 0.859462879 0.859462879 0.000000000 
Par#159296# E(  6,  7)( 29, 24)(  2,   1) | 0.859462879 0.859462879 0.859462879 0.000000000 
Par#159297# E(  1,  1)( 30, 24)(  2,   1) | 0.140537121 0.140537121 0.140537121 0.000000000 
Par#159298# E(  2,  1)( 30, 24)(  2,   1) | 0.140537121 0.140537121 0.140537121 0.000000000 
Par#159299# E(  3,  1)( 30, 24)(  2,   1) | 0.140537121 0.140537121 0.140537121 0.000000000 
Par#159300# E(  4,  1)( 30, 24)(  2,   1) | 0.140537121 0.140537121 0.140537121 0.000000000 
Par#159301# E(  5,  1)( 30, 24)(  2,   1) | 0.140537121 0.140537121 0.140537121 0.000000000 
Par#159302# E(  6,  1)( 30, 24)(  2,   1) | 0.140537121 0.140537121 0.140537121 0.000000000 
Par#159303# E(  7,  1)( 30, 24)(  2,   1) | 1.000000000 1.000000000 1.000000000 0.000000000 
Par#159304# E(  1,  2)( 30, 24)(  2,   1) | 0.859462879 0.859462879 0.859462879 0.000000000 
Par#159305# E(  2,  3)( 30, 24)(  2,   1) | 0.859462879 0.859462879 0.859462879 0.000000000 
Par#159306# E(  3,  4)( 30, 24)(  2,   1) | 0.859462879 0.859462879 0.859462879 0.000000000 
Par#159307# E(  4,  5)( 30, 24)(  2,   1) | 0.859462879 0.859462879 0.859462879 0.000000000 
Par#159308# E(  5,  6)( 30, 24)(  2,   1) | 0.859462879 0.859462879 0.859462879 0.000000000 
Par#159309# E(  6,  7)( 30, 24)(  2,   1) | 0.859462879 0.859462879 0.859462879 0.000000000 
Par#159310# E(  1,  1)( 31, 24)(  2,   1) | 0.140537121 0.140537121 0.140537121 0.000000000 
Par#159311# E(  2,  1)( 31, 24)(  2,   1) | 0.140537121 0.140537121 0.140537121 0.000000000 
Par#159312# E(  3,  1)( 31, 24)(  2,   1) | 0.140537121 0.140537121 0.140537121 0.000000000 
Par#159313# E(  4,  1)( 31, 24)(  2,   1) | 0.140537121 0.140537121 0.140537121 0.000000000 
Par#159314# E(  5,  1)( 31, 24)(  2,   1) | 0.140537121 0.140537121 0.140537121 0.000000000 
Par#159315# E(  6,  1)( 31, 24)(  2,   1) | 0.140537121 0.140537121 0.140537121 0.000000000 
Par#159316# E(  7,  1)( 31, 24)(  2,   1) | 1.000000000 1.000000000 1.000000000 0.000000000 
Par#159317# E(  1,  2)( 31, 24)(  2,   1) | 0.859462879 0.859462879 0.859462879 0.000000000 
Par#159318# E(  2,  3)( 31, 24)(  2,   1) | 0.859462879 0.859462879 0.859462879 0.000000000 
Par#159319# E(  3,  4)( 31, 24)(  2,   1) | 0.859462879 0.859462879 0.859462879 0.000000000 
Par#159320# E(  4,  5)( 31, 24)(  2,   1) | 0.859462879 0.859462879 0.859462879 0.000000000 
Par#159321# E(  5,  6)( 31, 24)(  2,   1) | 0.859462879 0.859462879 0.859462879 0.000000000 
Par#159322# E(  6,  7)( 31, 24)(  2,   1) | 0.859462879 0.859462879 0.859462879 0.000000000 
Par#159323# E(  1,  1)( 32, 24)(  2,   1) | 0.140537121 0.140537121 0.140537121 0.000000000 
Par#159324# E(  2,  1)( 32, 24)(  2,   1) | 0.140537121 0.140537121 0.140537121 0.000000000 
Par#159325# E(  3,  1)( 32, 24)(  2,   1) | 0.140537121 0.140537121 0.140537121 0.000000000 
Par#159326# E(  4,  1)( 32, 24)(  2,   1) | 0.140537121 0.140537121 0.140537121 0.000000000 
Par#159327# E(  5,  1)( 32, 24)(  2,   1) | 0.140537121 0.140537121 0.140537121 0.000000000 
Par#159328# E(  6,  1)( 32, 24)(  2,   1) | 0.140537121 0.140537121 0.140537121 0.000000000 
Par#159329# E(  7,  1)( 32, 24)(  2,   1) | 1.000000000 1.000000000 1.000000000 0.000000000 
Par#159330# E(  1,  2)( 32, 24)(  2,   1) | 0.859462879 0.859462879 0.859462879 0.000000000 
Par#159331# E(  2,  3)( 32, 24)(  2,   1) | 0.859462879 0.859462879 0.859462879 0.000000000 
Par#159332# E(  3,  4)( 32, 24)(  2,   1) | 0.859462879 0.859462879 0.859462879 0.000000000 
Par#159333# E(  4,  5)( 32, 24)(  2,   1) | 0.859462879 0.859462879 0.859462879 0.000000000 
Par#159334# E(  5,  6)( 32, 24)(  2,   1) | 0.859462879 0.859462879 0.859462879 0.000000000 
Par#159335# E(  6,  7)( 32, 24)(  2,   1) | 0.859462879 0.859462879 0.859462879 0.000000000 
Par#159336# E(  1,  1)( 33, 24)(  2,   1) | 0.140537121 0.140537121 0.140537121 0.000000000 
Par#159337# E(  2,  1)( 33, 24)(  2,   1) | 0.140537121 0.140537121 0.140537121 0.000000000 
Par#159338# E(  3,  1)( 33, 24)(  2,   1) | 0.140537121 0.140537121 0.140537121 0.000000000 
Par#159339# E(  4,  1)( 33, 24)(  2,   1) | 0.140537121 0.140537121 0.140537121 0.000000000 
Par#159340# E(  5,  1)( 33, 24)(  2,   1) | 0.140537121 0.140537121 0.140537121 0.000000000 
Par#159341# E(  6,  1)( 33, 24)(  2,   1) | 0.140537121 0.140537121 0.140537121 0.000000000 
Par#159342# E(  7,  1)( 33, 24)(  2,   1) | 1.000000000 1.000000000 1.000000000 0.000000000 
Par#159343# E(  1,  2)( 33, 24)(  2,   1) | 0.859462879 0.859462879 0.859462879 0.000000000 
Par#159344# E(  2,  3)( 33, 24)(  2,   1) | 0.859462879 0.859462879 0.859462879 0.000000000 
Par#159345# E(  3,  4)( 33, 24)(  2,   1) | 0.859462879 0.859462879 0.859462879 0.000000000 
Par#159346# E(  4,  5)( 33, 24)(  2,   1) | 0.859462879 0.859462879 0.859462879 0.000000000 
Par#159347# E(  5,  6)( 33, 24)(  2,   1) | 0.859462879 0.859462879 0.859462879 0.000000000 
Par#159348# E(  6,  7)( 33, 24)(  2,   1) | 0.859462879 0.859462879 0.859462879 0.000000000 
Par#159349# E(  1,  1)( 34, 24)(  2,   1) | 0.140537121 0.140537121 0.140537121 0.000000000 
Par#159350# E(  2,  1)( 34, 24)(  2,   1) | 0.140537121 0.140537121 0.140537121 0.000000000 
Par#159351# E(  3,  1)( 34, 24)(  2,   1) | 0.140537121 0.140537121 0.140537121 0.000000000 
Par#159352# E(  4,  1)( 34, 24)(  2,   1) | 0.140537121 0.140537121 0.140537121 0.000000000 
Par#159353# E(  5,  1)( 34, 24)(  2,   1) | 0.140537121 0.140537121 0.140537121 0.000000000 
Par#159354# E(  6,  1)( 34, 24)(  2,   1) | 0.140537121 0.140537121 0.140537121 0.000000000 
Par#159355# E(  7,  1)( 34, 24)(  2,   1) | 1.000000000 1.000000000 1.000000000 0.000000000 
Par#159356# E(  1,  2)( 34, 24)(  2,   1) | 0.859462879 0.859462879 0.859462879 0.000000000 
Par#159357# E(  2,  3)( 34, 24)(  2,   1) | 0.859462879 0.859462879 0.859462879 0.000000000 
Par#159358# E(  3,  4)( 34, 24)(  2,   1) | 0.859462879 0.859462879 0.859462879 0.000000000 
Par#159359# E(  4,  5)( 34, 24)(  2,   1) | 0.859462879 0.859462879 0.859462879 0.000000000 
Par#159360# E(  5,  6)( 34, 24)(  2,   1) | 0.859462879 0.859462879 0.859462879 0.000000000 
Par#159361# E(  6,  7)( 34, 24)(  2,   1) | 0.859462879 0.859462879 0.859462879 0.000000000 
Par#159362# E(  1,  1)( 35, 24)(  2,   1) | 0.140537121 0.140537121 0.140537121 0.000000000 
Par#159363# E(  2,  1)( 35, 24)(  2,   1) | 0.140537121 0.140537121 0.140537121 0.000000000 
Par#159364# E(  3,  1)( 35, 24)(  2,   1) | 0.140537121 0.140537121 0.140537121 0.000000000 
Par#159365# E(  4,  1)( 35, 24)(  2,   1) | 0.140537121 0.140537121 0.140537121 0.000000000 
Par#159366# E(  5,  1)( 35, 24)(  2,   1) | 0.140537121 0.140537121 0.140537121 0.000000000 
Par#159367# E(  6,  1)( 35, 24)(  2,   1) | 0.140537121 0.140537121 0.140537121 0.000000000 
Par#159368# E(  7,  1)( 35, 24)(  2,   1) | 1.000000000 1.000000000 1.000000000 0.000000000 
Par#159369# E(  1,  2)( 35, 24)(  2,   1) | 0.859462879 0.859462879 0.859462879 0.000000000 
Par#159370# E(  2,  3)( 35, 24)(  2,   1) | 0.859462879 0.859462879 0.859462879 0.000000000 
Par#159371# E(  3,  4)( 35, 24)(  2,   1) | 0.859462879 0.859462879 0.859462879 0.000000000 
Par#159372# E(  4,  5)( 35, 24)(  2,   1) | 0.859462879 0.859462879 0.859462879 0.000000000 
Par#159373# E(  5,  6)( 35, 24)(  2,   1) | 0.859462879 0.859462879 0.859462879 0.000000000 
Par#159374# E(  6,  7)( 35, 24)(  2,   1) | 0.859462879 0.859462879 0.859462879 0.000000000 
Par#159375# E(  1,  1)( 36, 24)(  2,   1) | 0.140537121 0.140537121 0.140537121 0.000000000 
Par#159376# E(  2,  1)( 36, 24)(  2,   1) | 0.140537121 0.140537121 0.140537121 0.000000000 
Par#159377# E(  3,  1)( 36, 24)(  2,   1) | 0.140537121 0.140537121 0.140537121 0.000000000 
Par#159378# E(  4,  1)( 36, 24)(  2,   1) | 0.140537121 0.140537121 0.140537121 0.000000000 
Par#159379# E(  5,  1)( 36, 24)(  2,   1) | 0.140537121 0.140537121 0.140537121 0.000000000 
Par#159380# E(  6,  1)( 36, 24)(  2,   1) | 0.140537121 0.140537121 0.140537121 0.000000000 
Par#159381# E(  7,  1)( 36, 24)(  2,   1) | 1.000000000 1.000000000 1.000000000 0.000000000 
Par#159382# E(  1,  2)( 36, 24)(  2,   1) | 0.859462879 0.859462879 0.859462879 0.000000000 
Par#159383# E(  2,  3)( 36, 24)(  2,   1) | 0.859462879 0.859462879 0.859462879 0.000000000 
Par#159384# E(  3,  4)( 36, 24)(  2,   1) | 0.859462879 0.859462879 0.859462879 0.000000000 
Par#159385# E(  4,  5)( 36, 24)(  2,   1) | 0.859462879 0.859462879 0.859462879 0.000000000 
Par#159386# E(  5,  6)( 36, 24)(  2,   1) | 0.859462879 0.859462879 0.859462879 0.000000000 
Par#159387# E(  6,  7)( 36, 24)(  2,   1) | 0.859462879 0.859462879 0.859462879 0.000000000 
Par#159388# E(  1,  1)( 37, 24)(  2,   1) | 0.140537121 0.140537121 0.140537121 0.000000000 
Par#159389# E(  2,  1)( 37, 24)(  2,   1) | 0.140537121 0.140537121 0.140537121 0.000000000 
Par#159390# E(  3,  1)( 37, 24)(  2,   1) | 0.140537121 0.140537121 0.140537121 0.000000000 
Par#159391# E(  4,  1)( 37, 24)(  2,   1) | 0.140537121 0.140537121 0.140537121 0.000000000 
Par#159392# E(  5,  1)( 37, 24)(  2,   1) | 0.140537121 0.140537121 0.140537121 0.000000000 
Par#159393# E(  6,  1)( 37, 24)(  2,   1) | 0.140537121 0.140537121 0.140537121 0.000000000 
Par#159394# E(  7,  1)( 37, 24)(  2,   1) | 1.000000000 1.000000000 1.000000000 0.000000000 
Par#159395# E(  1,  2)( 37, 24)(  2,   1) | 0.859462879 0.859462879 0.859462879 0.000000000 
Par#159396# E(  2,  3)( 37, 24)(  2,   1) | 0.859462879 0.859462879 0.859462879 0.000000000 
Par#159397# E(  3,  4)( 37, 24)(  2,   1) | 0.859462879 0.859462879 0.859462879 0.000000000 
Par#159398# E(  4,  5)( 37, 24)(  2,   1) | 0.859462879 0.859462879 0.859462879 0.000000000 
Par#159399# E(  5,  6)( 37, 24)(  2,   1) | 0.859462879 0.859462879 0.859462879 0.000000000 
Par#159400# E(  6,  7)( 37, 24)(  2,   1) | 0.859462879 0.859462879 0.859462879 0.000000000 
Par#159401# E(  1,  1)( 38, 24)(  2,   1) | 0.140537121 0.140537121 0.140537121 0.000000000 
Par#159402# E(  2,  1)( 38, 24)(  2,   1) | 0.140537121 0.140537121 0.140537121 0.000000000 
Par#159403# E(  3,  1)( 38, 24)(  2,   1) | 0.140537121 0.140537121 0.140537121 0.000000000 
Par#159404# E(  4,  1)( 38, 24)(  2,   1) | 0.140537121 0.140537121 0.140537121 0.000000000 
Par#159405# E(  5,  1)( 38, 24)(  2,   1) | 0.140537121 0.140537121 0.140537121 0.000000000 
Par#159406# E(  6,  1)( 38, 24)(  2,   1) | 0.140537121 0.140537121 0.140537121 0.000000000 
Par#159407# E(  7,  1)( 38, 24)(  2,   1) | 1.000000000 1.000000000 1.000000000 0.000000000 
Par#159408# E(  1,  2)( 38, 24)(  2,   1) | 0.859462879 0.859462879 0.859462879 0.000000000 
Par#159409# E(  2,  3)( 38, 24)(  2,   1) | 0.859462879 0.859462879 0.859462879 0.000000000 
Par#159410# E(  3,  4)( 38, 24)(  2,   1) | 0.859462879 0.859462879 0.859462879 0.000000000 
Par#159411# E(  4,  5)( 38, 24)(  2,   1) | 0.859462879 0.859462879 0.859462879 0.000000000 
Par#159412# E(  5,  6)( 38, 24)(  2,   1) | 0.859462879 0.859462879 0.859462879 0.000000000 
Par#159413# E(  6,  7)( 38, 24)(  2,   1) | 0.859462879 0.859462879 0.859462879 0.000000000 
Par#159414# E(  1,  1)( 25, 25)(  2,   1) | 0.140537121 0.140537121 0.140537121 0.000000000 
Par#159415# E(  2,  1)( 25, 25)(  2,   1) | 0.140537121 0.140537121 0.140537121 0.000000000 
Par#159416# E(  3,  1)( 25, 25)(  2,   1) | 0.140537121 0.140537121 0.140537121 0.000000000 
Par#159417# E(  4,  1)( 25, 25)(  2,   1) | 0.140537121 0.140537121 0.140537121 0.000000000 
Par#159418# E(  5,  1)( 25, 25)(  2,   1) | 0.140537121 0.140537121 0.140537121 0.000000000 
Par#159419# E(  6,  1)( 25, 25)(  2,   1) | 0.140537121 0.140537121 0.140537121 0.000000000 
Par#159420# E(  7,  1)( 25, 25)(  2,   1) | 1.000000000 1.000000000 1.000000000 0.000000000 
Par#159421# E(  1,  2)( 25, 25)(  2,   1) | 0.859462879 0.859462879 0.859462879 0.000000000 
Par#159422# E(  2,  3)( 25, 25)(  2,   1) | 0.859462879 0.859462879 0.859462879 0.000000000 
Par#159423# E(  3,  4)( 25, 25)(  2,   1) | 0.859462879 0.859462879 0.859462879 0.000000000 
Par#159424# E(  4,  5)( 25, 25)(  2,   1) | 0.859462879 0.859462879 0.859462879 0.000000000 
Par#159425# E(  5,  6)( 25, 25)(  2,   1) | 0.859462879 0.859462879 0.859462879 0.000000000 
Par#159426# E(  6,  7)( 25, 25)(  2,   1) | 0.859462879 0.859462879 0.859462879 0.000000000 
Par#159427# E(  1,  1)( 26, 25)(  2,   1) | 0.140537121 0.140537121 0.140537121 0.000000000 
Par#159428# E(  2,  1)( 26, 25)(  2,   1) | 0.140537121 0.140537121 0.140537121 0.000000000 
Par#159429# E(  3,  1)( 26, 25)(  2,   1) | 0.140537121 0.140537121 0.140537121 0.000000000 
Par#159430# E(  4,  1)( 26, 25)(  2,   1) | 0.140537121 0.140537121 0.140537121 0.000000000 
Par#159431# E(  5,  1)( 26, 25)(  2,   1) | 0.140537121 0.140537121 0.140537121 0.000000000 
Par#159432# E(  6,  1)( 26, 25)(  2,   1) | 0.140537121 0.140537121 0.140537121 0.000000000 
Par#159433# E(  7,  1)( 26, 25)(  2,   1) | 1.000000000 1.000000000 1.000000000 0.000000000 
Par#159434# E(  1,  2)( 26, 25)(  2,   1) | 0.859462879 0.859462879 0.859462879 0.000000000 
Par#159435# E(  2,  3)( 26, 25)(  2,   1) | 0.859462879 0.859462879 0.859462879 0.000000000 
Par#159436# E(  3,  4)( 26, 25)(  2,   1) | 0.859462879 0.859462879 0.859462879 0.000000000 
Par#159437# E(  4,  5)( 26, 25)(  2,   1) | 0.859462879 0.859462879 0.859462879 0.000000000 
Par#159438# E(  5,  6)( 26, 25)(  2,   1) | 0.859462879 0.859462879 0.859462879 0.000000000 
Par#159439# E(  6,  7)( 26, 25)(  2,   1) | 0.859462879 0.859462879 0.859462879 0.000000000 
Par#159440# E(  1,  1)( 27, 25)(  2,   1) | 0.140537121 0.140537121 0.140537121 0.000000000 
Par#159441# E(  2,  1)( 27, 25)(  2,   1) | 0.140537121 0.140537121 0.140537121 0.000000000 
Par#159442# E(  3,  1)( 27, 25)(  2,   1) | 0.140537121 0.140537121 0.140537121 0.000000000 
Par#159443# E(  4,  1)( 27, 25)(  2,   1) | 0.140537121 0.140537121 0.140537121 0.000000000 
Par#159444# E(  5,  1)( 27, 25)(  2,   1) | 0.140537121 0.140537121 0.140537121 0.000000000 
Par#159445# E(  6,  1)( 27, 25)(  2,   1) | 0.140537121 0.140537121 0.140537121 0.000000000 
Par#159446# E(  7,  1)( 27, 25)(  2,   1) | 1.000000000 1.000000000 1.000000000 0.000000000 
Par#159447# E(  1,  2)( 27, 25)(  2,   1) | 0.859462879 0.859462879 0.859462879 0.000000000 
Par#159448# E(  2,  3)( 27, 25)(  2,   1) | 0.859462879 0.859462879 0.859462879 0.000000000 
Par#159449# E(  3,  4)( 27, 25)(  2,   1) | 0.859462879 0.859462879 0.859462879 0.000000000 
Par#159450# E(  4,  5)( 27, 25)(  2,   1) | 0.859462879 0.859462879 0.859462879 0.000000000 
Par#159451# E(  5,  6)( 27, 25)(  2,   1) | 0.859462879 0.859462879 0.859462879 0.000000000 
Par#159452# E(  6,  7)( 27, 25)(  2,   1) | 0.859462879 0.859462879 0.859462879 0.000000000 
Par#159453# E(  1,  1)( 28, 25)(  2,   1) | 0.140537121 0.140537121 0.140537121 0.000000000 
Par#159454# E(  2,  1)( 28, 25)(  2,   1) | 0.140537121 0.140537121 0.140537121 0.000000000 
Par#159455# E(  3,  1)( 28, 25)(  2,   1) | 0.140537121 0.140537121 0.140537121 0.000000000 
Par#159456# E(  4,  1)( 28, 25)(  2,   1) | 0.140537121 0.140537121 0.140537121 0.000000000 
Par#159457# E(  5,  1)( 28, 25)(  2,   1) | 0.140537121 0.140537121 0.140537121 0.000000000 
Par#159458# E(  6,  1)( 28, 25)(  2,   1) | 0.140537121 0.140537121 0.140537121 0.000000000 
Par#159459# E(  7,  1)( 28, 25)(  2,   1) | 1.000000000 1.000000000 1.000000000 0.000000000 
Par#159460# E(  1,  2)( 28, 25)(  2,   1) | 0.859462879 0.859462879 0.859462879 0.000000000 
Par#159461# E(  2,  3)( 28, 25)(  2,   1) | 0.859462879 0.859462879 0.859462879 0.000000000 
Par#159462# E(  3,  4)( 28, 25)(  2,   1) | 0.859462879 0.859462879 0.859462879 0.000000000 
Par#159463# E(  4,  5)( 28, 25)(  2,   1) | 0.859462879 0.859462879 0.859462879 0.000000000 
Par#159464# E(  5,  6)( 28, 25)(  2,   1) | 0.859462879 0.859462879 0.859462879 0.000000000 
Par#159465# E(  6,  7)( 28, 25)(  2,   1) | 0.859462879 0.859462879 0.859462879 0.000000000 
Par#159466# E(  1,  1)( 29, 25)(  2,   1) | 0.140537121 0.140537121 0.140537121 0.000000000 
Par#159467# E(  2,  1)( 29, 25)(  2,   1) | 0.140537121 0.140537121 0.140537121 0.000000000 
Par#159468# E(  3,  1)( 29, 25)(  2,   1) | 0.140537121 0.140537121 0.140537121 0.000000000 
Par#159469# E(  4,  1)( 29, 25)(  2,   1) | 0.140537121 0.140537121 0.140537121 0.000000000 
Par#159470# E(  5,  1)( 29, 25)(  2,   1) | 0.140537121 0.140537121 0.140537121 0.000000000 
Par#159471# E(  6,  1)( 29, 25)(  2,   1) | 0.140537121 0.140537121 0.140537121 0.000000000 
Par#159472# E(  7,  1)( 29, 25)(  2,   1) | 1.000000000 1.000000000 1.000000000 0.000000000 
Par#159473# E(  1,  2)( 29, 25)(  2,   1) | 0.859462879 0.859462879 0.859462879 0.000000000 
Par#159474# E(  2,  3)( 29, 25)(  2,   1) | 0.859462879 0.859462879 0.859462879 0.000000000 
Par#159475# E(  3,  4)( 29, 25)(  2,   1) | 0.859462879 0.859462879 0.859462879 0.000000000 
Par#159476# E(  4,  5)( 29, 25)(  2,   1) | 0.859462879 0.859462879 0.859462879 0.000000000 
Par#159477# E(  5,  6)( 29, 25)(  2,   1) | 0.859462879 0.859462879 0.859462879 0.000000000 
Par#159478# E(  6,  7)( 29, 25)(  2,   1) | 0.859462879 0.859462879 0.859462879 0.000000000 
Par#159479# E(  1,  1)( 30, 25)(  2,   1) | 0.140537121 0.140537121 0.140537121 0.000000000 
Par#159480# E(  2,  1)( 30, 25)(  2,   1) | 0.140537121 0.140537121 0.140537121 0.000000000 
Par#159481# E(  3,  1)( 30, 25)(  2,   1) | 0.140537121 0.140537121 0.140537121 0.000000000 
Par#159482# E(  4,  1)( 30, 25)(  2,   1) | 0.140537121 0.140537121 0.140537121 0.000000000 
Par#159483# E(  5,  1)( 30, 25)(  2,   1) | 0.140537121 0.140537121 0.140537121 0.000000000 
Par#159484# E(  6,  1)( 30, 25)(  2,   1) | 0.140537121 0.140537121 0.140537121 0.000000000 
Par#159485# E(  7,  1)( 30, 25)(  2,   1) | 1.000000000 1.000000000 1.000000000 0.000000000 
Par#159486# E(  1,  2)( 30, 25)(  2,   1) | 0.859462879 0.859462879 0.859462879 0.000000000 
Par#159487# E(  2,  3)( 30, 25)(  2,   1) | 0.859462879 0.859462879 0.859462879 0.000000000 
Par#159488# E(  3,  4)( 30, 25)(  2,   1) | 0.859462879 0.859462879 0.859462879 0.000000000 
Par#159489# E(  4,  5)( 30, 25)(  2,   1) | 0.859462879 0.859462879 0.859462879 0.000000000 
Par#159490# E(  5,  6)( 30, 25)(  2,   1) | 0.859462879 0.859462879 0.859462879 0.000000000 
Par#159491# E(  6,  7)( 30, 25)(  2,   1) | 0.859462879 0.859462879 0.859462879 0.000000000 
Par#159492# E(  1,  1)( 31, 25)(  2,   1) | 0.140537121 0.140537121 0.140537121 0.000000000 
Par#159493# E(  2,  1)( 31, 25)(  2,   1) | 0.140537121 0.140537121 0.140537121 0.000000000 
Par#159494# E(  3,  1)( 31, 25)(  2,   1) | 0.140537121 0.140537121 0.140537121 0.000000000 
Par#159495# E(  4,  1)( 31, 25)(  2,   1) | 0.140537121 0.140537121 0.140537121 0.000000000 
Par#159496# E(  5,  1)( 31, 25)(  2,   1) | 0.140537121 0.140537121 0.140537121 0.000000000 
Par#159497# E(  6,  1)( 31, 25)(  2,   1) | 0.140537121 0.140537121 0.140537121 0.000000000 
Par#159498# E(  7,  1)( 31, 25)(  2,   1) | 1.000000000 1.000000000 1.000000000 0.000000000 
Par#159499# E(  1,  2)( 31, 25)(  2,   1) | 0.859462879 0.859462879 0.859462879 0.000000000 
Par#159500# E(  2,  3)( 31, 25)(  2,   1) | 0.859462879 0.859462879 0.859462879 0.000000000 
Par#159501# E(  3,  4)( 31, 25)(  2,   1) | 0.859462879 0.859462879 0.859462879 0.000000000 
Par#159502# E(  4,  5)( 31, 25)(  2,   1) | 0.859462879 0.859462879 0.859462879 0.000000000 
Par#159503# E(  5,  6)( 31, 25)(  2,   1) | 0.859462879 0.859462879 0.859462879 0.000000000 
Par#159504# E(  6,  7)( 31, 25)(  2,   1) | 0.859462879 0.859462879 0.859462879 0.000000000 
Par#159505# E(  1,  1)( 32, 25)(  2,   1) | 0.140537121 0.140537121 0.140537121 0.000000000 
Par#159506# E(  2,  1)( 32, 25)(  2,   1) | 0.140537121 0.140537121 0.140537121 0.000000000 
Par#159507# E(  3,  1)( 32, 25)(  2,   1) | 0.140537121 0.140537121 0.140537121 0.000000000 
Par#159508# E(  4,  1)( 32, 25)(  2,   1) | 0.140537121 0.140537121 0.140537121 0.000000000 
Par#159509# E(  5,  1)( 32, 25)(  2,   1) | 0.140537121 0.140537121 0.140537121 0.000000000 
Par#159510# E(  6,  1)( 32, 25)(  2,   1) | 0.140537121 0.140537121 0.140537121 0.000000000 
Par#159511# E(  7,  1)( 32, 25)(  2,   1) | 1.000000000 1.000000000 1.000000000 0.000000000 
Par#159512# E(  1,  2)( 32, 25)(  2,   1) | 0.859462879 0.859462879 0.859462879 0.000000000 
Par#159513# E(  2,  3)( 32, 25)(  2,   1) | 0.859462879 0.859462879 0.859462879 0.000000000 
Par#159514# E(  3,  4)( 32, 25)(  2,   1) | 0.859462879 0.859462879 0.859462879 0.000000000 
Par#159515# E(  4,  5)( 32, 25)(  2,   1) | 0.859462879 0.859462879 0.859462879 0.000000000 
Par#159516# E(  5,  6)( 32, 25)(  2,   1) | 0.859462879 0.859462879 0.859462879 0.000000000 
Par#159517# E(  6,  7)( 32, 25)(  2,   1) | 0.859462879 0.859462879 0.859462879 0.000000000 
Par#159518# E(  1,  1)( 33, 25)(  2,   1) | 0.140537121 0.140537121 0.140537121 0.000000000 
Par#159519# E(  2,  1)( 33, 25)(  2,   1) | 0.140537121 0.140537121 0.140537121 0.000000000 
Par#159520# E(  3,  1)( 33, 25)(  2,   1) | 0.140537121 0.140537121 0.140537121 0.000000000 
Par#159521# E(  4,  1)( 33, 25)(  2,   1) | 0.140537121 0.140537121 0.140537121 0.000000000 
Par#159522# E(  5,  1)( 33, 25)(  2,   1) | 0.140537121 0.140537121 0.140537121 0.000000000 
Par#159523# E(  6,  1)( 33, 25)(  2,   1) | 0.140537121 0.140537121 0.140537121 0.000000000 
Par#159524# E(  7,  1)( 33, 25)(  2,   1) | 1.000000000 1.000000000 1.000000000 0.000000000 
Par#159525# E(  1,  2)( 33, 25)(  2,   1) | 0.859462879 0.859462879 0.859462879 0.000000000 
Par#159526# E(  2,  3)( 33, 25)(  2,   1) | 0.859462879 0.859462879 0.859462879 0.000000000 
Par#159527# E(  3,  4)( 33, 25)(  2,   1) | 0.859462879 0.859462879 0.859462879 0.000000000 
Par#159528# E(  4,  5)( 33, 25)(  2,   1) | 0.859462879 0.859462879 0.859462879 0.000000000 
Par#159529# E(  5,  6)( 33, 25)(  2,   1) | 0.859462879 0.859462879 0.859462879 0.000000000 
Par#159530# E(  6,  7)( 33, 25)(  2,   1) | 0.859462879 0.859462879 0.859462879 0.000000000 
Par#159531# E(  1,  1)( 34, 25)(  2,   1) | 0.140537121 0.140537121 0.140537121 0.000000000 
Par#159532# E(  2,  1)( 34, 25)(  2,   1) | 0.140537121 0.140537121 0.140537121 0.000000000 
Par#159533# E(  3,  1)( 34, 25)(  2,   1) | 0.140537121 0.140537121 0.140537121 0.000000000 
Par#159534# E(  4,  1)( 34, 25)(  2,   1) | 0.140537121 0.140537121 0.140537121 0.000000000 
Par#159535# E(  5,  1)( 34, 25)(  2,   1) | 0.140537121 0.140537121 0.140537121 0.000000000 
Par#159536# E(  6,  1)( 34, 25)(  2,   1) | 0.140537121 0.140537121 0.140537121 0.000000000 
Par#159537# E(  7,  1)( 34, 25)(  2,   1) | 1.000000000 1.000000000 1.000000000 0.000000000 
Par#159538# E(  1,  2)( 34, 25)(  2,   1) | 0.859462879 0.859462879 0.859462879 0.000000000 
Par#159539# E(  2,  3)( 34, 25)(  2,   1) | 0.859462879 0.859462879 0.859462879 0.000000000 
Par#159540# E(  3,  4)( 34, 25)(  2,   1) | 0.859462879 0.859462879 0.859462879 0.000000000 
Par#159541# E(  4,  5)( 34, 25)(  2,   1) | 0.859462879 0.859462879 0.859462879 0.000000000 
Par#159542# E(  5,  6)( 34, 25)(  2,   1) | 0.859462879 0.859462879 0.859462879 0.000000000 
Par#159543# E(  6,  7)( 34, 25)(  2,   1) | 0.859462879 0.859462879 0.859462879 0.000000000 
Par#159544# E(  1,  1)( 35, 25)(  2,   1) | 0.140537121 0.140537121 0.140537121 0.000000000 
Par#159545# E(  2,  1)( 35, 25)(  2,   1) | 0.140537121 0.140537121 0.140537121 0.000000000 
Par#159546# E(  3,  1)( 35, 25)(  2,   1) | 0.140537121 0.140537121 0.140537121 0.000000000 
Par#159547# E(  4,  1)( 35, 25)(  2,   1) | 0.140537121 0.140537121 0.140537121 0.000000000 
Par#159548# E(  5,  1)( 35, 25)(  2,   1) | 0.140537121 0.140537121 0.140537121 0.000000000 
Par#159549# E(  6,  1)( 35, 25)(  2,   1) | 0.140537121 0.140537121 0.140537121 0.000000000 
Par#159550# E(  7,  1)( 35, 25)(  2,   1) | 1.000000000 1.000000000 1.000000000 0.000000000 
Par#159551# E(  1,  2)( 35, 25)(  2,   1) | 0.859462879 0.859462879 0.859462879 0.000000000 
Par#159552# E(  2,  3)( 35, 25)(  2,   1) | 0.859462879 0.859462879 0.859462879 0.000000000 
Par#159553# E(  3,  4)( 35, 25)(  2,   1) | 0.859462879 0.859462879 0.859462879 0.000000000 
Par#159554# E(  4,  5)( 35, 25)(  2,   1) | 0.859462879 0.859462879 0.859462879 0.000000000 
Par#159555# E(  5,  6)( 35, 25)(  2,   1) | 0.859462879 0.859462879 0.859462879 0.000000000 
Par#159556# E(  6,  7)( 35, 25)(  2,   1) | 0.859462879 0.859462879 0.859462879 0.000000000 
Par#159557# E(  1,  1)( 36, 25)(  2,   1) | 0.140537121 0.140537121 0.140537121 0.000000000 
Par#159558# E(  2,  1)( 36, 25)(  2,   1) | 0.140537121 0.140537121 0.140537121 0.000000000 
Par#159559# E(  3,  1)( 36, 25)(  2,   1) | 0.140537121 0.140537121 0.140537121 0.000000000 
Par#159560# E(  4,  1)( 36, 25)(  2,   1) | 0.140537121 0.140537121 0.140537121 0.000000000 
Par#159561# E(  5,  1)( 36, 25)(  2,   1) | 0.140537121 0.140537121 0.140537121 0.000000000 
Par#159562# E(  6,  1)( 36, 25)(  2,   1) | 0.140537121 0.140537121 0.140537121 0.000000000 
Par#159563# E(  7,  1)( 36, 25)(  2,   1) | 1.000000000 1.000000000 1.000000000 0.000000000 
Par#159564# E(  1,  2)( 36, 25)(  2,   1) | 0.859462879 0.859462879 0.859462879 0.000000000 
Par#159565# E(  2,  3)( 36, 25)(  2,   1) | 0.859462879 0.859462879 0.859462879 0.000000000 
Par#159566# E(  3,  4)( 36, 25)(  2,   1) | 0.859462879 0.859462879 0.859462879 0.000000000 
Par#159567# E(  4,  5)( 36, 25)(  2,   1) | 0.859462879 0.859462879 0.859462879 0.000000000 
Par#159568# E(  5,  6)( 36, 25)(  2,   1) | 0.859462879 0.859462879 0.859462879 0.000000000 
Par#159569# E(  6,  7)( 36, 25)(  2,   1) | 0.859462879 0.859462879 0.859462879 0.000000000 
Par#159570# E(  1,  1)( 37, 25)(  2,   1) | 0.140537121 0.140537121 0.140537121 0.000000000 
Par#159571# E(  2,  1)( 37, 25)(  2,   1) | 0.140537121 0.140537121 0.140537121 0.000000000 
Par#159572# E(  3,  1)( 37, 25)(  2,   1) | 0.140537121 0.140537121 0.140537121 0.000000000 
Par#159573# E(  4,  1)( 37, 25)(  2,   1) | 0.140537121 0.140537121 0.140537121 0.000000000 
Par#159574# E(  5,  1)( 37, 25)(  2,   1) | 0.140537121 0.140537121 0.140537121 0.000000000 
Par#159575# E(  6,  1)( 37, 25)(  2,   1) | 0.140537121 0.140537121 0.140537121 0.000000000 
Par#159576# E(  7,  1)( 37, 25)(  2,   1) | 1.000000000 1.000000000 1.000000000 0.000000000 
Par#159577# E(  1,  2)( 37, 25)(  2,   1) | 0.859462879 0.859462879 0.859462879 0.000000000 
Par#159578# E(  2,  3)( 37, 25)(  2,   1) | 0.859462879 0.859462879 0.859462879 0.000000000 
Par#159579# E(  3,  4)( 37, 25)(  2,   1) | 0.859462879 0.859462879 0.859462879 0.000000000 
Par#159580# E(  4,  5)( 37, 25)(  2,   1) | 0.859462879 0.859462879 0.859462879 0.000000000 
Par#159581# E(  5,  6)( 37, 25)(  2,   1) | 0.859462879 0.859462879 0.859462879 0.000000000 
Par#159582# E(  6,  7)( 37, 25)(  2,   1) | 0.859462879 0.859462879 0.859462879 0.000000000 
Par#159583# E(  1,  1)( 38, 25)(  2,   1) | 0.140537121 0.140537121 0.140537121 0.000000000 
Par#159584# E(  2,  1)( 38, 25)(  2,   1) | 0.140537121 0.140537121 0.140537121 0.000000000 
Par#159585# E(  3,  1)( 38, 25)(  2,   1) | 0.140537121 0.140537121 0.140537121 0.000000000 
Par#159586# E(  4,  1)( 38, 25)(  2,   1) | 0.140537121 0.140537121 0.140537121 0.000000000 
Par#159587# E(  5,  1)( 38, 25)(  2,   1) | 0.140537121 0.140537121 0.140537121 0.000000000 
Par#159588# E(  6,  1)( 38, 25)(  2,   1) | 0.140537121 0.140537121 0.140537121 0.000000000 
Par#159589# E(  7,  1)( 38, 25)(  2,   1) | 1.000000000 1.000000000 1.000000000 0.000000000 
Par#159590# E(  1,  2)( 38, 25)(  2,   1) | 0.859462879 0.859462879 0.859462879 0.000000000 
Par#159591# E(  2,  3)( 38, 25)(  2,   1) | 0.859462879 0.859462879 0.859462879 0.000000000 
Par#159592# E(  3,  4)( 38, 25)(  2,   1) | 0.859462879 0.859462879 0.859462879 0.000000000 
Par#159593# E(  4,  5)( 38, 25)(  2,   1) | 0.859462879 0.859462879 0.859462879 0.000000000 
Par#159594# E(  5,  6)( 38, 25)(  2,   1) | 0.859462879 0.859462879 0.859462879 0.000000000 
Par#159595# E(  6,  7)( 38, 25)(  2,   1) | 0.859462879 0.859462879 0.859462879 0.000000000 
Par#159596# E(  1,  1)( 26, 26)(  2,   1) | 0.140537121 0.140537121 0.140537121 0.000000000 
Par#159597# E(  2,  1)( 26, 26)(  2,   1) | 0.140537121 0.140537121 0.140537121 0.000000000 
Par#159598# E(  3,  1)( 26, 26)(  2,   1) | 0.140537121 0.140537121 0.140537121 0.000000000 
Par#159599# E(  4,  1)( 26, 26)(  2,   1) | 0.140537121 0.140537121 0.140537121 0.000000000 
Par#159600# E(  5,  1)( 26, 26)(  2,   1) | 0.140537121 0.140537121 0.140537121 0.000000000 
Par#159601# E(  6,  1)( 26, 26)(  2,   1) | 0.140537121 0.140537121 0.140537121 0.000000000 
Par#159602# E(  7,  1)( 26, 26)(  2,   1) | 1.000000000 1.000000000 1.000000000 0.000000000 
Par#159603# E(  1,  2)( 26, 26)(  2,   1) | 0.859462879 0.859462879 0.859462879 0.000000000 
Par#159604# E(  2,  3)( 26, 26)(  2,   1) | 0.859462879 0.859462879 0.859462879 0.000000000 
Par#159605# E(  3,  4)( 26, 26)(  2,   1) | 0.859462879 0.859462879 0.859462879 0.000000000 
Par#159606# E(  4,  5)( 26, 26)(  2,   1) | 0.859462879 0.859462879 0.859462879 0.000000000 
Par#159607# E(  5,  6)( 26, 26)(  2,   1) | 0.859462879 0.859462879 0.859462879 0.000000000 
Par#159608# E(  6,  7)( 26, 26)(  2,   1) | 0.859462879 0.859462879 0.859462879 0.000000000 
Par#159609# E(  1,  1)( 27, 26)(  2,   1) | 0.140537121 0.140537121 0.140537121 0.000000000 
Par#159610# E(  2,  1)( 27, 26)(  2,   1) | 0.140537121 0.140537121 0.140537121 0.000000000 
Par#159611# E(  3,  1)( 27, 26)(  2,   1) | 0.140537121 0.140537121 0.140537121 0.000000000 
Par#159612# E(  4,  1)( 27, 26)(  2,   1) | 0.140537121 0.140537121 0.140537121 0.000000000 
Par#159613# E(  5,  1)( 27, 26)(  2,   1) | 0.140537121 0.140537121 0.140537121 0.000000000 
Par#159614# E(  6,  1)( 27, 26)(  2,   1) | 0.140537121 0.140537121 0.140537121 0.000000000 
Par#159615# E(  7,  1)( 27, 26)(  2,   1) | 1.000000000 1.000000000 1.000000000 0.000000000 
Par#159616# E(  1,  2)( 27, 26)(  2,   1) | 0.859462879 0.859462879 0.859462879 0.000000000 
Par#159617# E(  2,  3)( 27, 26)(  2,   1) | 0.859462879 0.859462879 0.859462879 0.000000000 
Par#159618# E(  3,  4)( 27, 26)(  2,   1) | 0.859462879 0.859462879 0.859462879 0.000000000 
Par#159619# E(  4,  5)( 27, 26)(  2,   1) | 0.859462879 0.859462879 0.859462879 0.000000000 
Par#159620# E(  5,  6)( 27, 26)(  2,   1) | 0.859462879 0.859462879 0.859462879 0.000000000 
Par#159621# E(  6,  7)( 27, 26)(  2,   1) | 0.859462879 0.859462879 0.859462879 0.000000000 
Par#159622# E(  1,  1)( 28, 26)(  2,   1) | 0.140537121 0.140537121 0.140537121 0.000000000 
Par#159623# E(  2,  1)( 28, 26)(  2,   1) | 0.140537121 0.140537121 0.140537121 0.000000000 
Par#159624# E(  3,  1)( 28, 26)(  2,   1) | 0.140537121 0.140537121 0.140537121 0.000000000 
Par#159625# E(  4,  1)( 28, 26)(  2,   1) | 0.140537121 0.140537121 0.140537121 0.000000000 
Par#159626# E(  5,  1)( 28, 26)(  2,   1) | 0.140537121 0.140537121 0.140537121 0.000000000 
Par#159627# E(  6,  1)( 28, 26)(  2,   1) | 0.140537121 0.140537121 0.140537121 0.000000000 
Par#159628# E(  7,  1)( 28, 26)(  2,   1) | 1.000000000 1.000000000 1.000000000 0.000000000 
Par#159629# E(  1,  2)( 28, 26)(  2,   1) | 0.859462879 0.859462879 0.859462879 0.000000000 
Par#159630# E(  2,  3)( 28, 26)(  2,   1) | 0.859462879 0.859462879 0.859462879 0.000000000 
Par#159631# E(  3,  4)( 28, 26)(  2,   1) | 0.859462879 0.859462879 0.859462879 0.000000000 
Par#159632# E(  4,  5)( 28, 26)(  2,   1) | 0.859462879 0.859462879 0.859462879 0.000000000 
Par#159633# E(  5,  6)( 28, 26)(  2,   1) | 0.859462879 0.859462879 0.859462879 0.000000000 
Par#159634# E(  6,  7)( 28, 26)(  2,   1) | 0.859462879 0.859462879 0.859462879 0.000000000 
Par#159635# E(  1,  1)( 29, 26)(  2,   1) | 0.140537121 0.140537121 0.140537121 0.000000000 
Par#159636# E(  2,  1)( 29, 26)(  2,   1) | 0.140537121 0.140537121 0.140537121 0.000000000 
Par#159637# E(  3,  1)( 29, 26)(  2,   1) | 0.140537121 0.140537121 0.140537121 0.000000000 
Par#159638# E(  4,  1)( 29, 26)(  2,   1) | 0.140537121 0.140537121 0.140537121 0.000000000 
Par#159639# E(  5,  1)( 29, 26)(  2,   1) | 0.140537121 0.140537121 0.140537121 0.000000000 
Par#159640# E(  6,  1)( 29, 26)(  2,   1) | 0.140537121 0.140537121 0.140537121 0.000000000 
Par#159641# E(  7,  1)( 29, 26)(  2,   1) | 1.000000000 1.000000000 1.000000000 0.000000000 
Par#159642# E(  1,  2)( 29, 26)(  2,   1) | 0.859462879 0.859462879 0.859462879 0.000000000 
Par#159643# E(  2,  3)( 29, 26)(  2,   1) | 0.859462879 0.859462879 0.859462879 0.000000000 
Par#159644# E(  3,  4)( 29, 26)(  2,   1) | 0.859462879 0.859462879 0.859462879 0.000000000 
Par#159645# E(  4,  5)( 29, 26)(  2,   1) | 0.859462879 0.859462879 0.859462879 0.000000000 
Par#159646# E(  5,  6)( 29, 26)(  2,   1) | 0.859462879 0.859462879 0.859462879 0.000000000 
Par#159647# E(  6,  7)( 29, 26)(  2,   1) | 0.859462879 0.859462879 0.859462879 0.000000000 
Par#159648# E(  1,  1)( 30, 26)(  2,   1) | 0.140537121 0.140537121 0.140537121 0.000000000 
Par#159649# E(  2,  1)( 30, 26)(  2,   1) | 0.140537121 0.140537121 0.140537121 0.000000000 
Par#159650# E(  3,  1)( 30, 26)(  2,   1) | 0.140537121 0.140537121 0.140537121 0.000000000 
Par#159651# E(  4,  1)( 30, 26)(  2,   1) | 0.140537121 0.140537121 0.140537121 0.000000000 
Par#159652# E(  5,  1)( 30, 26)(  2,   1) | 0.140537121 0.140537121 0.140537121 0.000000000 
Par#159653# E(  6,  1)( 30, 26)(  2,   1) | 0.140537121 0.140537121 0.140537121 0.000000000 
Par#159654# E(  7,  1)( 30, 26)(  2,   1) | 1.000000000 1.000000000 1.000000000 0.000000000 
Par#159655# E(  1,  2)( 30, 26)(  2,   1) | 0.859462879 0.859462879 0.859462879 0.000000000 
Par#159656# E(  2,  3)( 30, 26)(  2,   1) | 0.859462879 0.859462879 0.859462879 0.000000000 
Par#159657# E(  3,  4)( 30, 26)(  2,   1) | 0.859462879 0.859462879 0.859462879 0.000000000 
Par#159658# E(  4,  5)( 30, 26)(  2,   1) | 0.859462879 0.859462879 0.859462879 0.000000000 
Par#159659# E(  5,  6)( 30, 26)(  2,   1) | 0.859462879 0.859462879 0.859462879 0.000000000 
Par#159660# E(  6,  7)( 30, 26)(  2,   1) | 0.859462879 0.859462879 0.859462879 0.000000000 
Par#159661# E(  1,  1)( 31, 26)(  2,   1) | 0.140537121 0.140537121 0.140537121 0.000000000 
Par#159662# E(  2,  1)( 31, 26)(  2,   1) | 0.140537121 0.140537121 0.140537121 0.000000000 
Par#159663# E(  3,  1)( 31, 26)(  2,   1) | 0.140537121 0.140537121 0.140537121 0.000000000 
Par#159664# E(  4,  1)( 31, 26)(  2,   1) | 0.140537121 0.140537121 0.140537121 0.000000000 
Par#159665# E(  5,  1)( 31, 26)(  2,   1) | 0.140537121 0.140537121 0.140537121 0.000000000 
Par#159666# E(  6,  1)( 31, 26)(  2,   1) | 0.140537121 0.140537121 0.140537121 0.000000000 
Par#159667# E(  7,  1)( 31, 26)(  2,   1) | 1.000000000 1.000000000 1.000000000 0.000000000 
Par#159668# E(  1,  2)( 31, 26)(  2,   1) | 0.859462879 0.859462879 0.859462879 0.000000000 
Par#159669# E(  2,  3)( 31, 26)(  2,   1) | 0.859462879 0.859462879 0.859462879 0.000000000 
Par#159670# E(  3,  4)( 31, 26)(  2,   1) | 0.859462879 0.859462879 0.859462879 0.000000000 
Par#159671# E(  4,  5)( 31, 26)(  2,   1) | 0.859462879 0.859462879 0.859462879 0.000000000 
Par#159672# E(  5,  6)( 31, 26)(  2,   1) | 0.859462879 0.859462879 0.859462879 0.000000000 
Par#159673# E(  6,  7)( 31, 26)(  2,   1) | 0.859462879 0.859462879 0.859462879 0.000000000 
Par#159674# E(  1,  1)( 32, 26)(  2,   1) | 0.140537121 0.140537121 0.140537121 0.000000000 
Par#159675# E(  2,  1)( 32, 26)(  2,   1) | 0.140537121 0.140537121 0.140537121 0.000000000 
Par#159676# E(  3,  1)( 32, 26)(  2,   1) | 0.140537121 0.140537121 0.140537121 0.000000000 
Par#159677# E(  4,  1)( 32, 26)(  2,   1) | 0.140537121 0.140537121 0.140537121 0.000000000 
Par#159678# E(  5,  1)( 32, 26)(  2,   1) | 0.140537121 0.140537121 0.140537121 0.000000000 
Par#159679# E(  6,  1)( 32, 26)(  2,   1) | 0.140537121 0.140537121 0.140537121 0.000000000 
Par#159680# E(  7,  1)( 32, 26)(  2,   1) | 1.000000000 1.000000000 1.000000000 0.000000000 
Par#159681# E(  1,  2)( 32, 26)(  2,   1) | 0.859462879 0.859462879 0.859462879 0.000000000 
Par#159682# E(  2,  3)( 32, 26)(  2,   1) | 0.859462879 0.859462879 0.859462879 0.000000000 
Par#159683# E(  3,  4)( 32, 26)(  2,   1) | 0.859462879 0.859462879 0.859462879 0.000000000 
Par#159684# E(  4,  5)( 32, 26)(  2,   1) | 0.859462879 0.859462879 0.859462879 0.000000000 
Par#159685# E(  5,  6)( 32, 26)(  2,   1) | 0.859462879 0.859462879 0.859462879 0.000000000 
Par#159686# E(  6,  7)( 32, 26)(  2,   1) | 0.859462879 0.859462879 0.859462879 0.000000000 
Par#159687# E(  1,  1)( 33, 26)(  2,   1) | 0.140537121 0.140537121 0.140537121 0.000000000 
Par#159688# E(  2,  1)( 33, 26)(  2,   1) | 0.140537121 0.140537121 0.140537121 0.000000000 
Par#159689# E(  3,  1)( 33, 26)(  2,   1) | 0.140537121 0.140537121 0.140537121 0.000000000 
Par#159690# E(  4,  1)( 33, 26)(  2,   1) | 0.140537121 0.140537121 0.140537121 0.000000000 
Par#159691# E(  5,  1)( 33, 26)(  2,   1) | 0.140537121 0.140537121 0.140537121 0.000000000 
Par#159692# E(  6,  1)( 33, 26)(  2,   1) | 0.140537121 0.140537121 0.140537121 0.000000000 
Par#159693# E(  7,  1)( 33, 26)(  2,   1) | 1.000000000 1.000000000 1.000000000 0.000000000 
Par#159694# E(  1,  2)( 33, 26)(  2,   1) | 0.859462879 0.859462879 0.859462879 0.000000000 
Par#159695# E(  2,  3)( 33, 26)(  2,   1) | 0.859462879 0.859462879 0.859462879 0.000000000 
Par#159696# E(  3,  4)( 33, 26)(  2,   1) | 0.859462879 0.859462879 0.859462879 0.000000000 
Par#159697# E(  4,  5)( 33, 26)(  2,   1) | 0.859462879 0.859462879 0.859462879 0.000000000 
Par#159698# E(  5,  6)( 33, 26)(  2,   1) | 0.859462879 0.859462879 0.859462879 0.000000000 
Par#159699# E(  6,  7)( 33, 26)(  2,   1) | 0.859462879 0.859462879 0.859462879 0.000000000 
Par#159700# E(  1,  1)( 34, 26)(  2,   1) | 0.140537121 0.140537121 0.140537121 0.000000000 
Par#159701# E(  2,  1)( 34, 26)(  2,   1) | 0.140537121 0.140537121 0.140537121 0.000000000 
Par#159702# E(  3,  1)( 34, 26)(  2,   1) | 0.140537121 0.140537121 0.140537121 0.000000000 
Par#159703# E(  4,  1)( 34, 26)(  2,   1) | 0.140537121 0.140537121 0.140537121 0.000000000 
Par#159704# E(  5,  1)( 34, 26)(  2,   1) | 0.140537121 0.140537121 0.140537121 0.000000000 
Par#159705# E(  6,  1)( 34, 26)(  2,   1) | 0.140537121 0.140537121 0.140537121 0.000000000 
Par#159706# E(  7,  1)( 34, 26)(  2,   1) | 1.000000000 1.000000000 1.000000000 0.000000000 
Par#159707# E(  1,  2)( 34, 26)(  2,   1) | 0.859462879 0.859462879 0.859462879 0.000000000 
Par#159708# E(  2,  3)( 34, 26)(  2,   1) | 0.859462879 0.859462879 0.859462879 0.000000000 
Par#159709# E(  3,  4)( 34, 26)(  2,   1) | 0.859462879 0.859462879 0.859462879 0.000000000 
Par#159710# E(  4,  5)( 34, 26)(  2,   1) | 0.859462879 0.859462879 0.859462879 0.000000000 
Par#159711# E(  5,  6)( 34, 26)(  2,   1) | 0.859462879 0.859462879 0.859462879 0.000000000 
Par#159712# E(  6,  7)( 34, 26)(  2,   1) | 0.859462879 0.859462879 0.859462879 0.000000000 
Par#159713# E(  1,  1)( 35, 26)(  2,   1) | 0.140537121 0.140537121 0.140537121 0.000000000 
Par#159714# E(  2,  1)( 35, 26)(  2,   1) | 0.140537121 0.140537121 0.140537121 0.000000000 
Par#159715# E(  3,  1)( 35, 26)(  2,   1) | 0.140537121 0.140537121 0.140537121 0.000000000 
Par#159716# E(  4,  1)( 35, 26)(  2,   1) | 0.140537121 0.140537121 0.140537121 0.000000000 
Par#159717# E(  5,  1)( 35, 26)(  2,   1) | 0.140537121 0.140537121 0.140537121 0.000000000 
Par#159718# E(  6,  1)( 35, 26)(  2,   1) | 0.140537121 0.140537121 0.140537121 0.000000000 
Par#159719# E(  7,  1)( 35, 26)(  2,   1) | 1.000000000 1.000000000 1.000000000 0.000000000 
Par#159720# E(  1,  2)( 35, 26)(  2,   1) | 0.859462879 0.859462879 0.859462879 0.000000000 
Par#159721# E(  2,  3)( 35, 26)(  2,   1) | 0.859462879 0.859462879 0.859462879 0.000000000 
Par#159722# E(  3,  4)( 35, 26)(  2,   1) | 0.859462879 0.859462879 0.859462879 0.000000000 
Par#159723# E(  4,  5)( 35, 26)(  2,   1) | 0.859462879 0.859462879 0.859462879 0.000000000 
Par#159724# E(  5,  6)( 35, 26)(  2,   1) | 0.859462879 0.859462879 0.859462879 0.000000000 
Par#159725# E(  6,  7)( 35, 26)(  2,   1) | 0.859462879 0.859462879 0.859462879 0.000000000 
Par#159726# E(  1,  1)( 36, 26)(  2,   1) | 0.140537121 0.140537121 0.140537121 0.000000000 
Par#159727# E(  2,  1)( 36, 26)(  2,   1) | 0.140537121 0.140537121 0.140537121 0.000000000 
Par#159728# E(  3,  1)( 36, 26)(  2,   1) | 0.140537121 0.140537121 0.140537121 0.000000000 
Par#159729# E(  4,  1)( 36, 26)(  2,   1) | 0.140537121 0.140537121 0.140537121 0.000000000 
Par#159730# E(  5,  1)( 36, 26)(  2,   1) | 0.140537121 0.140537121 0.140537121 0.000000000 
Par#159731# E(  6,  1)( 36, 26)(  2,   1) | 0.140537121 0.140537121 0.140537121 0.000000000 
Par#159732# E(  7,  1)( 36, 26)(  2,   1) | 1.000000000 1.000000000 1.000000000 0.000000000 
Par#159733# E(  1,  2)( 36, 26)(  2,   1) | 0.859462879 0.859462879 0.859462879 0.000000000 
Par#159734# E(  2,  3)( 36, 26)(  2,   1) | 0.859462879 0.859462879 0.859462879 0.000000000 
Par#159735# E(  3,  4)( 36, 26)(  2,   1) | 0.859462879 0.859462879 0.859462879 0.000000000 
Par#159736# E(  4,  5)( 36, 26)(  2,   1) | 0.859462879 0.859462879 0.859462879 0.000000000 
Par#159737# E(  5,  6)( 36, 26)(  2,   1) | 0.859462879 0.859462879 0.859462879 0.000000000 
Par#159738# E(  6,  7)( 36, 26)(  2,   1) | 0.859462879 0.859462879 0.859462879 0.000000000 
Par#159739# E(  1,  1)( 37, 26)(  2,   1) | 0.140537121 0.140537121 0.140537121 0.000000000 
Par#159740# E(  2,  1)( 37, 26)(  2,   1) | 0.140537121 0.140537121 0.140537121 0.000000000 
Par#159741# E(  3,  1)( 37, 26)(  2,   1) | 0.140537121 0.140537121 0.140537121 0.000000000 
Par#159742# E(  4,  1)( 37, 26)(  2,   1) | 0.140537121 0.140537121 0.140537121 0.000000000 
Par#159743# E(  5,  1)( 37, 26)(  2,   1) | 0.140537121 0.140537121 0.140537121 0.000000000 
Par#159744# E(  6,  1)( 37, 26)(  2,   1) | 0.140537121 0.140537121 0.140537121 0.000000000 
Par#159745# E(  7,  1)( 37, 26)(  2,   1) | 1.000000000 1.000000000 1.000000000 0.000000000 
Par#159746# E(  1,  2)( 37, 26)(  2,   1) | 0.859462879 0.859462879 0.859462879 0.000000000 
Par#159747# E(  2,  3)( 37, 26)(  2,   1) | 0.859462879 0.859462879 0.859462879 0.000000000 
Par#159748# E(  3,  4)( 37, 26)(  2,   1) | 0.859462879 0.859462879 0.859462879 0.000000000 
Par#159749# E(  4,  5)( 37, 26)(  2,   1) | 0.859462879 0.859462879 0.859462879 0.000000000 
Par#159750# E(  5,  6)( 37, 26)(  2,   1) | 0.859462879 0.859462879 0.859462879 0.000000000 
Par#159751# E(  6,  7)( 37, 26)(  2,   1) | 0.859462879 0.859462879 0.859462879 0.000000000 
Par#159752# E(  1,  1)( 38, 26)(  2,   1) | 0.140537121 0.140537121 0.140537121 0.000000000 
Par#159753# E(  2,  1)( 38, 26)(  2,   1) | 0.140537121 0.140537121 0.140537121 0.000000000 
Par#159754# E(  3,  1)( 38, 26)(  2,   1) | 0.140537121 0.140537121 0.140537121 0.000000000 
Par#159755# E(  4,  1)( 38, 26)(  2,   1) | 0.140537121 0.140537121 0.140537121 0.000000000 
Par#159756# E(  5,  1)( 38, 26)(  2,   1) | 0.140537121 0.140537121 0.140537121 0.000000000 
Par#159757# E(  6,  1)( 38, 26)(  2,   1) | 0.140537121 0.140537121 0.140537121 0.000000000 
Par#159758# E(  7,  1)( 38, 26)(  2,   1) | 1.000000000 1.000000000 1.000000000 0.000000000 
Par#159759# E(  1,  2)( 38, 26)(  2,   1) | 0.859462879 0.859462879 0.859462879 0.000000000 
Par#159760# E(  2,  3)( 38, 26)(  2,   1) | 0.859462879 0.859462879 0.859462879 0.000000000 
Par#159761# E(  3,  4)( 38, 26)(  2,   1) | 0.859462879 0.859462879 0.859462879 0.000000000 
Par#159762# E(  4,  5)( 38, 26)(  2,   1) | 0.859462879 0.859462879 0.859462879 0.000000000 
Par#159763# E(  5,  6)( 38, 26)(  2,   1) | 0.859462879 0.859462879 0.859462879 0.000000000 
Par#159764# E(  6,  7)( 38, 26)(  2,   1) | 0.859462879 0.859462879 0.859462879 0.000000000 
Par#159765# E(  1,  1)( 27, 27)(  2,   1) | 0.140537121 0.140537121 0.140537121 0.000000000 
Par#159766# E(  2,  1)( 27, 27)(  2,   1) | 0.140537121 0.140537121 0.140537121 0.000000000 
Par#159767# E(  3,  1)( 27, 27)(  2,   1) | 0.140537121 0.140537121 0.140537121 0.000000000 
Par#159768# E(  4,  1)( 27, 27)(  2,   1) | 0.140537121 0.140537121 0.140537121 0.000000000 
Par#159769# E(  5,  1)( 27, 27)(  2,   1) | 0.140537121 0.140537121 0.140537121 0.000000000 
Par#159770# E(  6,  1)( 27, 27)(  2,   1) | 0.140537121 0.140537121 0.140537121 0.000000000 
Par#159771# E(  7,  1)( 27, 27)(  2,   1) | 1.000000000 1.000000000 1.000000000 0.000000000 
Par#159772# E(  1,  2)( 27, 27)(  2,   1) | 0.859462879 0.859462879 0.859462879 0.000000000 
Par#159773# E(  2,  3)( 27, 27)(  2,   1) | 0.859462879 0.859462879 0.859462879 0.000000000 
Par#159774# E(  3,  4)( 27, 27)(  2,   1) | 0.859462879 0.859462879 0.859462879 0.000000000 
Par#159775# E(  4,  5)( 27, 27)(  2,   1) | 0.859462879 0.859462879 0.859462879 0.000000000 
Par#159776# E(  5,  6)( 27, 27)(  2,   1) | 0.859462879 0.859462879 0.859462879 0.000000000 
Par#159777# E(  6,  7)( 27, 27)(  2,   1) | 0.859462879 0.859462879 0.859462879 0.000000000 
Par#159778# E(  1,  1)( 28, 27)(  2,   1) | 0.140537121 0.140537121 0.140537121 0.000000000 
Par#159779# E(  2,  1)( 28, 27)(  2,   1) | 0.140537121 0.140537121 0.140537121 0.000000000 
Par#159780# E(  3,  1)( 28, 27)(  2,   1) | 0.140537121 0.140537121 0.140537121 0.000000000 
Par#159781# E(  4,  1)( 28, 27)(  2,   1) | 0.140537121 0.140537121 0.140537121 0.000000000 
Par#159782# E(  5,  1)( 28, 27)(  2,   1) | 0.140537121 0.140537121 0.140537121 0.000000000 
Par#159783# E(  6,  1)( 28, 27)(  2,   1) | 0.140537121 0.140537121 0.140537121 0.000000000 
Par#159784# E(  7,  1)( 28, 27)(  2,   1) | 1.000000000 1.000000000 1.000000000 0.000000000 
Par#159785# E(  1,  2)( 28, 27)(  2,   1) | 0.859462879 0.859462879 0.859462879 0.000000000 
Par#159786# E(  2,  3)( 28, 27)(  2,   1) | 0.859462879 0.859462879 0.859462879 0.000000000 
Par#159787# E(  3,  4)( 28, 27)(  2,   1) | 0.859462879 0.859462879 0.859462879 0.000000000 
Par#159788# E(  4,  5)( 28, 27)(  2,   1) | 0.859462879 0.859462879 0.859462879 0.000000000 
Par#159789# E(  5,  6)( 28, 27)(  2,   1) | 0.859462879 0.859462879 0.859462879 0.000000000 
Par#159790# E(  6,  7)( 28, 27)(  2,   1) | 0.859462879 0.859462879 0.859462879 0.000000000 
Par#159791# E(  1,  1)( 29, 27)(  2,   1) | 0.140537121 0.140537121 0.140537121 0.000000000 
Par#159792# E(  2,  1)( 29, 27)(  2,   1) | 0.140537121 0.140537121 0.140537121 0.000000000 
Par#159793# E(  3,  1)( 29, 27)(  2,   1) | 0.140537121 0.140537121 0.140537121 0.000000000 
Par#159794# E(  4,  1)( 29, 27)(  2,   1) | 0.140537121 0.140537121 0.140537121 0.000000000 
Par#159795# E(  5,  1)( 29, 27)(  2,   1) | 0.140537121 0.140537121 0.140537121 0.000000000 
Par#159796# E(  6,  1)( 29, 27)(  2,   1) | 0.140537121 0.140537121 0.140537121 0.000000000 
Par#159797# E(  7,  1)( 29, 27)(  2,   1) | 1.000000000 1.000000000 1.000000000 0.000000000 
Par#159798# E(  1,  2)( 29, 27)(  2,   1) | 0.859462879 0.859462879 0.859462879 0.000000000 
Par#159799# E(  2,  3)( 29, 27)(  2,   1) | 0.859462879 0.859462879 0.859462879 0.000000000 
Par#159800# E(  3,  4)( 29, 27)(  2,   1) | 0.859462879 0.859462879 0.859462879 0.000000000 
Par#159801# E(  4,  5)( 29, 27)(  2,   1) | 0.859462879 0.859462879 0.859462879 0.000000000 
Par#159802# E(  5,  6)( 29, 27)(  2,   1) | 0.859462879 0.859462879 0.859462879 0.000000000 
Par#159803# E(  6,  7)( 29, 27)(  2,   1) | 0.859462879 0.859462879 0.859462879 0.000000000 
Par#159804# E(  1,  1)( 30, 27)(  2,   1) | 0.140537121 0.140537121 0.140537121 0.000000000 
Par#159805# E(  2,  1)( 30, 27)(  2,   1) | 0.140537121 0.140537121 0.140537121 0.000000000 
Par#159806# E(  3,  1)( 30, 27)(  2,   1) | 0.140537121 0.140537121 0.140537121 0.000000000 
Par#159807# E(  4,  1)( 30, 27)(  2,   1) | 0.140537121 0.140537121 0.140537121 0.000000000 
Par#159808# E(  5,  1)( 30, 27)(  2,   1) | 0.140537121 0.140537121 0.140537121 0.000000000 
Par#159809# E(  6,  1)( 30, 27)(  2,   1) | 0.140537121 0.140537121 0.140537121 0.000000000 
Par#159810# E(  7,  1)( 30, 27)(  2,   1) | 1.000000000 1.000000000 1.000000000 0.000000000 
Par#159811# E(  1,  2)( 30, 27)(  2,   1) | 0.859462879 0.859462879 0.859462879 0.000000000 
Par#159812# E(  2,  3)( 30, 27)(  2,   1) | 0.859462879 0.859462879 0.859462879 0.000000000 
Par#159813# E(  3,  4)( 30, 27)(  2,   1) | 0.859462879 0.859462879 0.859462879 0.000000000 
Par#159814# E(  4,  5)( 30, 27)(  2,   1) | 0.859462879 0.859462879 0.859462879 0.000000000 
Par#159815# E(  5,  6)( 30, 27)(  2,   1) | 0.859462879 0.859462879 0.859462879 0.000000000 
Par#159816# E(  6,  7)( 30, 27)(  2,   1) | 0.859462879 0.859462879 0.859462879 0.000000000 
Par#159817# E(  1,  1)( 31, 27)(  2,   1) | 0.140537121 0.140537121 0.140537121 0.000000000 
Par#159818# E(  2,  1)( 31, 27)(  2,   1) | 0.140537121 0.140537121 0.140537121 0.000000000 
Par#159819# E(  3,  1)( 31, 27)(  2,   1) | 0.140537121 0.140537121 0.140537121 0.000000000 
Par#159820# E(  4,  1)( 31, 27)(  2,   1) | 0.140537121 0.140537121 0.140537121 0.000000000 
Par#159821# E(  5,  1)( 31, 27)(  2,   1) | 0.140537121 0.140537121 0.140537121 0.000000000 
Par#159822# E(  6,  1)( 31, 27)(  2,   1) | 0.140537121 0.140537121 0.140537121 0.000000000 
Par#159823# E(  7,  1)( 31, 27)(  2,   1) | 1.000000000 1.000000000 1.000000000 0.000000000 
Par#159824# E(  1,  2)( 31, 27)(  2,   1) | 0.859462879 0.859462879 0.859462879 0.000000000 
Par#159825# E(  2,  3)( 31, 27)(  2,   1) | 0.859462879 0.859462879 0.859462879 0.000000000 
Par#159826# E(  3,  4)( 31, 27)(  2,   1) | 0.859462879 0.859462879 0.859462879 0.000000000 
Par#159827# E(  4,  5)( 31, 27)(  2,   1) | 0.859462879 0.859462879 0.859462879 0.000000000 
Par#159828# E(  5,  6)( 31, 27)(  2,   1) | 0.859462879 0.859462879 0.859462879 0.000000000 
Par#159829# E(  6,  7)( 31, 27)(  2,   1) | 0.859462879 0.859462879 0.859462879 0.000000000 
Par#159830# E(  1,  1)( 32, 27)(  2,   1) | 0.140537121 0.140537121 0.140537121 0.000000000 
Par#159831# E(  2,  1)( 32, 27)(  2,   1) | 0.140537121 0.140537121 0.140537121 0.000000000 
Par#159832# E(  3,  1)( 32, 27)(  2,   1) | 0.140537121 0.140537121 0.140537121 0.000000000 
Par#159833# E(  4,  1)( 32, 27)(  2,   1) | 0.140537121 0.140537121 0.140537121 0.000000000 
Par#159834# E(  5,  1)( 32, 27)(  2,   1) | 0.140537121 0.140537121 0.140537121 0.000000000 
Par#159835# E(  6,  1)( 32, 27)(  2,   1) | 0.140537121 0.140537121 0.140537121 0.000000000 
Par#159836# E(  7,  1)( 32, 27)(  2,   1) | 1.000000000 1.000000000 1.000000000 0.000000000 
Par#159837# E(  1,  2)( 32, 27)(  2,   1) | 0.859462879 0.859462879 0.859462879 0.000000000 
Par#159838# E(  2,  3)( 32, 27)(  2,   1) | 0.859462879 0.859462879 0.859462879 0.000000000 
Par#159839# E(  3,  4)( 32, 27)(  2,   1) | 0.859462879 0.859462879 0.859462879 0.000000000 
Par#159840# E(  4,  5)( 32, 27)(  2,   1) | 0.859462879 0.859462879 0.859462879 0.000000000 
Par#159841# E(  5,  6)( 32, 27)(  2,   1) | 0.859462879 0.859462879 0.859462879 0.000000000 
Par#159842# E(  6,  7)( 32, 27)(  2,   1) | 0.859462879 0.859462879 0.859462879 0.000000000 
Par#159843# E(  1,  1)( 33, 27)(  2,   1) | 0.140537121 0.140537121 0.140537121 0.000000000 
Par#159844# E(  2,  1)( 33, 27)(  2,   1) | 0.140537121 0.140537121 0.140537121 0.000000000 
Par#159845# E(  3,  1)( 33, 27)(  2,   1) | 0.140537121 0.140537121 0.140537121 0.000000000 
Par#159846# E(  4,  1)( 33, 27)(  2,   1) | 0.140537121 0.140537121 0.140537121 0.000000000 
Par#159847# E(  5,  1)( 33, 27)(  2,   1) | 0.140537121 0.140537121 0.140537121 0.000000000 
Par#159848# E(  6,  1)( 33, 27)(  2,   1) | 0.140537121 0.140537121 0.140537121 0.000000000 
Par#159849# E(  7,  1)( 33, 27)(  2,   1) | 1.000000000 1.000000000 1.000000000 0.000000000 
Par#159850# E(  1,  2)( 33, 27)(  2,   1) | 0.859462879 0.859462879 0.859462879 0.000000000 
Par#159851# E(  2,  3)( 33, 27)(  2,   1) | 0.859462879 0.859462879 0.859462879 0.000000000 
Par#159852# E(  3,  4)( 33, 27)(  2,   1) | 0.859462879 0.859462879 0.859462879 0.000000000 
Par#159853# E(  4,  5)( 33, 27)(  2,   1) | 0.859462879 0.859462879 0.859462879 0.000000000 
Par#159854# E(  5,  6)( 33, 27)(  2,   1) | 0.859462879 0.859462879 0.859462879 0.000000000 
Par#159855# E(  6,  7)( 33, 27)(  2,   1) | 0.859462879 0.859462879 0.859462879 0.000000000 
Par#159856# E(  1,  1)( 34, 27)(  2,   1) | 0.140537121 0.140537121 0.140537121 0.000000000 
Par#159857# E(  2,  1)( 34, 27)(  2,   1) | 0.140537121 0.140537121 0.140537121 0.000000000 
Par#159858# E(  3,  1)( 34, 27)(  2,   1) | 0.140537121 0.140537121 0.140537121 0.000000000 
Par#159859# E(  4,  1)( 34, 27)(  2,   1) | 0.140537121 0.140537121 0.140537121 0.000000000 
Par#159860# E(  5,  1)( 34, 27)(  2,   1) | 0.140537121 0.140537121 0.140537121 0.000000000 
Par#159861# E(  6,  1)( 34, 27)(  2,   1) | 0.140537121 0.140537121 0.140537121 0.000000000 
Par#159862# E(  7,  1)( 34, 27)(  2,   1) | 1.000000000 1.000000000 1.000000000 0.000000000 
Par#159863# E(  1,  2)( 34, 27)(  2,   1) | 0.859462879 0.859462879 0.859462879 0.000000000 
Par#159864# E(  2,  3)( 34, 27)(  2,   1) | 0.859462879 0.859462879 0.859462879 0.000000000 
Par#159865# E(  3,  4)( 34, 27)(  2,   1) | 0.859462879 0.859462879 0.859462879 0.000000000 
Par#159866# E(  4,  5)( 34, 27)(  2,   1) | 0.859462879 0.859462879 0.859462879 0.000000000 
Par#159867# E(  5,  6)( 34, 27)(  2,   1) | 0.859462879 0.859462879 0.859462879 0.000000000 
Par#159868# E(  6,  7)( 34, 27)(  2,   1) | 0.859462879 0.859462879 0.859462879 0.000000000 
Par#159869# E(  1,  1)( 35, 27)(  2,   1) | 0.140537121 0.140537121 0.140537121 0.000000000 
Par#159870# E(  2,  1)( 35, 27)(  2,   1) | 0.140537121 0.140537121 0.140537121 0.000000000 
Par#159871# E(  3,  1)( 35, 27)(  2,   1) | 0.140537121 0.140537121 0.140537121 0.000000000 
Par#159872# E(  4,  1)( 35, 27)(  2,   1) | 0.140537121 0.140537121 0.140537121 0.000000000 
Par#159873# E(  5,  1)( 35, 27)(  2,   1) | 0.140537121 0.140537121 0.140537121 0.000000000 
Par#159874# E(  6,  1)( 35, 27)(  2,   1) | 0.140537121 0.140537121 0.140537121 0.000000000 
Par#159875# E(  7,  1)( 35, 27)(  2,   1) | 1.000000000 1.000000000 1.000000000 0.000000000 
Par#159876# E(  1,  2)( 35, 27)(  2,   1) | 0.859462879 0.859462879 0.859462879 0.000000000 
Par#159877# E(  2,  3)( 35, 27)(  2,   1) | 0.859462879 0.859462879 0.859462879 0.000000000 
Par#159878# E(  3,  4)( 35, 27)(  2,   1) | 0.859462879 0.859462879 0.859462879 0.000000000 
Par#159879# E(  4,  5)( 35, 27)(  2,   1) | 0.859462879 0.859462879 0.859462879 0.000000000 
Par#159880# E(  5,  6)( 35, 27)(  2,   1) | 0.859462879 0.859462879 0.859462879 0.000000000 
Par#159881# E(  6,  7)( 35, 27)(  2,   1) | 0.859462879 0.859462879 0.859462879 0.000000000 
Par#159882# E(  1,  1)( 36, 27)(  2,   1) | 0.140537121 0.140537121 0.140537121 0.000000000 
Par#159883# E(  2,  1)( 36, 27)(  2,   1) | 0.140537121 0.140537121 0.140537121 0.000000000 
Par#159884# E(  3,  1)( 36, 27)(  2,   1) | 0.140537121 0.140537121 0.140537121 0.000000000 
Par#159885# E(  4,  1)( 36, 27)(  2,   1) | 0.140537121 0.140537121 0.140537121 0.000000000 
Par#159886# E(  5,  1)( 36, 27)(  2,   1) | 0.140537121 0.140537121 0.140537121 0.000000000 
Par#159887# E(  6,  1)( 36, 27)(  2,   1) | 0.140537121 0.140537121 0.140537121 0.000000000 
Par#159888# E(  7,  1)( 36, 27)(  2,   1) | 1.000000000 1.000000000 1.000000000 0.000000000 
Par#159889# E(  1,  2)( 36, 27)(  2,   1) | 0.859462879 0.859462879 0.859462879 0.000000000 
Par#159890# E(  2,  3)( 36, 27)(  2,   1) | 0.859462879 0.859462879 0.859462879 0.000000000 
Par#159891# E(  3,  4)( 36, 27)(  2,   1) | 0.859462879 0.859462879 0.859462879 0.000000000 
Par#159892# E(  4,  5)( 36, 27)(  2,   1) | 0.859462879 0.859462879 0.859462879 0.000000000 
Par#159893# E(  5,  6)( 36, 27)(  2,   1) | 0.859462879 0.859462879 0.859462879 0.000000000 
Par#159894# E(  6,  7)( 36, 27)(  2,   1) | 0.859462879 0.859462879 0.859462879 0.000000000 
Par#159895# E(  1,  1)( 37, 27)(  2,   1) | 0.140537121 0.140537121 0.140537121 0.000000000 
Par#159896# E(  2,  1)( 37, 27)(  2,   1) | 0.140537121 0.140537121 0.140537121 0.000000000 
Par#159897# E(  3,  1)( 37, 27)(  2,   1) | 0.140537121 0.140537121 0.140537121 0.000000000 
Par#159898# E(  4,  1)( 37, 27)(  2,   1) | 0.140537121 0.140537121 0.140537121 0.000000000 
Par#159899# E(  5,  1)( 37, 27)(  2,   1) | 0.140537121 0.140537121 0.140537121 0.000000000 
Par#159900# E(  6,  1)( 37, 27)(  2,   1) | 0.140537121 0.140537121 0.140537121 0.000000000 
Par#159901# E(  7,  1)( 37, 27)(  2,   1) | 1.000000000 1.000000000 1.000000000 0.000000000 
Par#159902# E(  1,  2)( 37, 27)(  2,   1) | 0.859462879 0.859462879 0.859462879 0.000000000 
Par#159903# E(  2,  3)( 37, 27)(  2,   1) | 0.859462879 0.859462879 0.859462879 0.000000000 
Par#159904# E(  3,  4)( 37, 27)(  2,   1) | 0.859462879 0.859462879 0.859462879 0.000000000 
Par#159905# E(  4,  5)( 37, 27)(  2,   1) | 0.859462879 0.859462879 0.859462879 0.000000000 
Par#159906# E(  5,  6)( 37, 27)(  2,   1) | 0.859462879 0.859462879 0.859462879 0.000000000 
Par#159907# E(  6,  7)( 37, 27)(  2,   1) | 0.859462879 0.859462879 0.859462879 0.000000000 
Par#159908# E(  1,  1)( 38, 27)(  2,   1) | 0.140537121 0.140537121 0.140537121 0.000000000 
Par#159909# E(  2,  1)( 38, 27)(  2,   1) | 0.140537121 0.140537121 0.140537121 0.000000000 
Par#159910# E(  3,  1)( 38, 27)(  2,   1) | 0.140537121 0.140537121 0.140537121 0.000000000 
Par#159911# E(  4,  1)( 38, 27)(  2,   1) | 0.140537121 0.140537121 0.140537121 0.000000000 
Par#159912# E(  5,  1)( 38, 27)(  2,   1) | 0.140537121 0.140537121 0.140537121 0.000000000 
Par#159913# E(  6,  1)( 38, 27)(  2,   1) | 0.140537121 0.140537121 0.140537121 0.000000000 
Par#159914# E(  7,  1)( 38, 27)(  2,   1) | 1.000000000 1.000000000 1.000000000 0.000000000 
Par#159915# E(  1,  2)( 38, 27)(  2,   1) | 0.859462879 0.859462879 0.859462879 0.000000000 
Par#159916# E(  2,  3)( 38, 27)(  2,   1) | 0.859462879 0.859462879 0.859462879 0.000000000 
Par#159917# E(  3,  4)( 38, 27)(  2,   1) | 0.859462879 0.859462879 0.859462879 0.000000000 
Par#159918# E(  4,  5)( 38, 27)(  2,   1) | 0.859462879 0.859462879 0.859462879 0.000000000 
Par#159919# E(  5,  6)( 38, 27)(  2,   1) | 0.859462879 0.859462879 0.859462879 0.000000000 
Par#159920# E(  6,  7)( 38, 27)(  2,   1) | 0.859462879 0.859462879 0.859462879 0.000000000 
Par#159921# E(  1,  1)( 28, 28)(  2,   1) | 0.140537121 0.140537121 0.140537121 0.000000000 
Par#159922# E(  2,  1)( 28, 28)(  2,   1) | 0.140537121 0.140537121 0.140537121 0.000000000 
Par#159923# E(  3,  1)( 28, 28)(  2,   1) | 0.140537121 0.140537121 0.140537121 0.000000000 
Par#159924# E(  4,  1)( 28, 28)(  2,   1) | 0.140537121 0.140537121 0.140537121 0.000000000 
Par#159925# E(  5,  1)( 28, 28)(  2,   1) | 0.140537121 0.140537121 0.140537121 0.000000000 
Par#159926# E(  6,  1)( 28, 28)(  2,   1) | 0.140537121 0.140537121 0.140537121 0.000000000 
Par#159927# E(  7,  1)( 28, 28)(  2,   1) | 1.000000000 1.000000000 1.000000000 0.000000000 
Par#159928# E(  1,  2)( 28, 28)(  2,   1) | 0.859462879 0.859462879 0.859462879 0.000000000 
Par#159929# E(  2,  3)( 28, 28)(  2,   1) | 0.859462879 0.859462879 0.859462879 0.000000000 
Par#159930# E(  3,  4)( 28, 28)(  2,   1) | 0.859462879 0.859462879 0.859462879 0.000000000 
Par#159931# E(  4,  5)( 28, 28)(  2,   1) | 0.859462879 0.859462879 0.859462879 0.000000000 
Par#159932# E(  5,  6)( 28, 28)(  2,   1) | 0.859462879 0.859462879 0.859462879 0.000000000 
Par#159933# E(  6,  7)( 28, 28)(  2,   1) | 0.859462879 0.859462879 0.859462879 0.000000000 
Par#159934# E(  1,  1)( 29, 28)(  2,   1) | 0.140537121 0.140537121 0.140537121 0.000000000 
Par#159935# E(  2,  1)( 29, 28)(  2,   1) | 0.140537121 0.140537121 0.140537121 0.000000000 
Par#159936# E(  3,  1)( 29, 28)(  2,   1) | 0.140537121 0.140537121 0.140537121 0.000000000 
Par#159937# E(  4,  1)( 29, 28)(  2,   1) | 0.140537121 0.140537121 0.140537121 0.000000000 
Par#159938# E(  5,  1)( 29, 28)(  2,   1) | 0.140537121 0.140537121 0.140537121 0.000000000 
Par#159939# E(  6,  1)( 29, 28)(  2,   1) | 0.140537121 0.140537121 0.140537121 0.000000000 
Par#159940# E(  7,  1)( 29, 28)(  2,   1) | 1.000000000 1.000000000 1.000000000 0.000000000 
Par#159941# E(  1,  2)( 29, 28)(  2,   1) | 0.859462879 0.859462879 0.859462879 0.000000000 
Par#159942# E(  2,  3)( 29, 28)(  2,   1) | 0.859462879 0.859462879 0.859462879 0.000000000 
Par#159943# E(  3,  4)( 29, 28)(  2,   1) | 0.859462879 0.859462879 0.859462879 0.000000000 
Par#159944# E(  4,  5)( 29, 28)(  2,   1) | 0.859462879 0.859462879 0.859462879 0.000000000 
Par#159945# E(  5,  6)( 29, 28)(  2,   1) | 0.859462879 0.859462879 0.859462879 0.000000000 
Par#159946# E(  6,  7)( 29, 28)(  2,   1) | 0.859462879 0.859462879 0.859462879 0.000000000 
Par#159947# E(  1,  1)( 30, 28)(  2,   1) | 0.140537121 0.140537121 0.140537121 0.000000000 
Par#159948# E(  2,  1)( 30, 28)(  2,   1) | 0.140537121 0.140537121 0.140537121 0.000000000 
Par#159949# E(  3,  1)( 30, 28)(  2,   1) | 0.140537121 0.140537121 0.140537121 0.000000000 
Par#159950# E(  4,  1)( 30, 28)(  2,   1) | 0.140537121 0.140537121 0.140537121 0.000000000 
Par#159951# E(  5,  1)( 30, 28)(  2,   1) | 0.140537121 0.140537121 0.140537121 0.000000000 
Par#159952# E(  6,  1)( 30, 28)(  2,   1) | 0.140537121 0.140537121 0.140537121 0.000000000 
Par#159953# E(  7,  1)( 30, 28)(  2,   1) | 1.000000000 1.000000000 1.000000000 0.000000000 
Par#159954# E(  1,  2)( 30, 28)(  2,   1) | 0.859462879 0.859462879 0.859462879 0.000000000 
Par#159955# E(  2,  3)( 30, 28)(  2,   1) | 0.859462879 0.859462879 0.859462879 0.000000000 
Par#159956# E(  3,  4)( 30, 28)(  2,   1) | 0.859462879 0.859462879 0.859462879 0.000000000 
Par#159957# E(  4,  5)( 30, 28)(  2,   1) | 0.859462879 0.859462879 0.859462879 0.000000000 
Par#159958# E(  5,  6)( 30, 28)(  2,   1) | 0.859462879 0.859462879 0.859462879 0.000000000 
Par#159959# E(  6,  7)( 30, 28)(  2,   1) | 0.859462879 0.859462879 0.859462879 0.000000000 
Par#159960# E(  1,  1)( 31, 28)(  2,   1) | 0.140537121 0.140537121 0.140537121 0.000000000 
Par#159961# E(  2,  1)( 31, 28)(  2,   1) | 0.140537121 0.140537121 0.140537121 0.000000000 
Par#159962# E(  3,  1)( 31, 28)(  2,   1) | 0.140537121 0.140537121 0.140537121 0.000000000 
Par#159963# E(  4,  1)( 31, 28)(  2,   1) | 0.140537121 0.140537121 0.140537121 0.000000000 
Par#159964# E(  5,  1)( 31, 28)(  2,   1) | 0.140537121 0.140537121 0.140537121 0.000000000 
Par#159965# E(  6,  1)( 31, 28)(  2,   1) | 0.140537121 0.140537121 0.140537121 0.000000000 
Par#159966# E(  7,  1)( 31, 28)(  2,   1) | 1.000000000 1.000000000 1.000000000 0.000000000 
Par#159967# E(  1,  2)( 31, 28)(  2,   1) | 0.859462879 0.859462879 0.859462879 0.000000000 
Par#159968# E(  2,  3)( 31, 28)(  2,   1) | 0.859462879 0.859462879 0.859462879 0.000000000 
Par#159969# E(  3,  4)( 31, 28)(  2,   1) | 0.859462879 0.859462879 0.859462879 0.000000000 
Par#159970# E(  4,  5)( 31, 28)(  2,   1) | 0.859462879 0.859462879 0.859462879 0.000000000 
Par#159971# E(  5,  6)( 31, 28)(  2,   1) | 0.859462879 0.859462879 0.859462879 0.000000000 
Par#159972# E(  6,  7)( 31, 28)(  2,   1) | 0.859462879 0.859462879 0.859462879 0.000000000 
Par#159973# E(  1,  1)( 32, 28)(  2,   1) | 0.140537121 0.140537121 0.140537121 0.000000000 
Par#159974# E(  2,  1)( 32, 28)(  2,   1) | 0.140537121 0.140537121 0.140537121 0.000000000 
Par#159975# E(  3,  1)( 32, 28)(  2,   1) | 0.140537121 0.140537121 0.140537121 0.000000000 
Par#159976# E(  4,  1)( 32, 28)(  2,   1) | 0.140537121 0.140537121 0.140537121 0.000000000 
Par#159977# E(  5,  1)( 32, 28)(  2,   1) | 0.140537121 0.140537121 0.140537121 0.000000000 
Par#159978# E(  6,  1)( 32, 28)(  2,   1) | 0.140537121 0.140537121 0.140537121 0.000000000 
Par#159979# E(  7,  1)( 32, 28)(  2,   1) | 1.000000000 1.000000000 1.000000000 0.000000000 
Par#159980# E(  1,  2)( 32, 28)(  2,   1) | 0.859462879 0.859462879 0.859462879 0.000000000 
Par#159981# E(  2,  3)( 32, 28)(  2,   1) | 0.859462879 0.859462879 0.859462879 0.000000000 
Par#159982# E(  3,  4)( 32, 28)(  2,   1) | 0.859462879 0.859462879 0.859462879 0.000000000 
Par#159983# E(  4,  5)( 32, 28)(  2,   1) | 0.859462879 0.859462879 0.859462879 0.000000000 
Par#159984# E(  5,  6)( 32, 28)(  2,   1) | 0.859462879 0.859462879 0.859462879 0.000000000 
Par#159985# E(  6,  7)( 32, 28)(  2,   1) | 0.859462879 0.859462879 0.859462879 0.000000000 
Par#159986# E(  1,  1)( 33, 28)(  2,   1) | 0.140537121 0.140537121 0.140537121 0.000000000 
Par#159987# E(  2,  1)( 33, 28)(  2,   1) | 0.140537121 0.140537121 0.140537121 0.000000000 
Par#159988# E(  3,  1)( 33, 28)(  2,   1) | 0.140537121 0.140537121 0.140537121 0.000000000 
Par#159989# E(  4,  1)( 33, 28)(  2,   1) | 0.140537121 0.140537121 0.140537121 0.000000000 
Par#159990# E(  5,  1)( 33, 28)(  2,   1) | 0.140537121 0.140537121 0.140537121 0.000000000 
Par#159991# E(  6,  1)( 33, 28)(  2,   1) | 0.140537121 0.140537121 0.140537121 0.000000000 
Par#159992# E(  7,  1)( 33, 28)(  2,   1) | 1.000000000 1.000000000 1.000000000 0.000000000 
Par#159993# E(  1,  2)( 33, 28)(  2,   1) | 0.859462879 0.859462879 0.859462879 0.000000000 
Par#159994# E(  2,  3)( 33, 28)(  2,   1) | 0.859462879 0.859462879 0.859462879 0.000000000 
Par#159995# E(  3,  4)( 33, 28)(  2,   1) | 0.859462879 0.859462879 0.859462879 0.000000000 
Par#159996# E(  4,  5)( 33, 28)(  2,   1) | 0.859462879 0.859462879 0.859462879 0.000000000 
Par#159997# E(  5,  6)( 33, 28)(  2,   1) | 0.859462879 0.859462879 0.859462879 0.000000000 
Par#159998# E(  6,  7)( 33, 28)(  2,   1) | 0.859462879 0.859462879 0.859462879 0.000000000 
Par#159999# E(  1,  1)( 34, 28)(  2,   1) | 0.140537121 0.140537121 0.140537121 0.000000000 
Par#160000# E(  2,  1)( 34, 28)(  2,   1) | 0.140537121 0.140537121 0.140537121 0.000000000 
Par#160001# E(  3,  1)( 34, 28)(  2,   1) | 0.140537121 0.140537121 0.140537121 0.000000000 
Par#160002# E(  4,  1)( 34, 28)(  2,   1) | 0.140537121 0.140537121 0.140537121 0.000000000 
Par#160003# E(  5,  1)( 34, 28)(  2,   1) | 0.140537121 0.140537121 0.140537121 0.000000000 
Par#160004# E(  6,  1)( 34, 28)(  2,   1) | 0.140537121 0.140537121 0.140537121 0.000000000 
Par#160005# E(  7,  1)( 34, 28)(  2,   1) | 1.000000000 1.000000000 1.000000000 0.000000000 
Par#160006# E(  1,  2)( 34, 28)(  2,   1) | 0.859462879 0.859462879 0.859462879 0.000000000 
Par#160007# E(  2,  3)( 34, 28)(  2,   1) | 0.859462879 0.859462879 0.859462879 0.000000000 
Par#160008# E(  3,  4)( 34, 28)(  2,   1) | 0.859462879 0.859462879 0.859462879 0.000000000 
Par#160009# E(  4,  5)( 34, 28)(  2,   1) | 0.859462879 0.859462879 0.859462879 0.000000000 
Par#160010# E(  5,  6)( 34, 28)(  2,   1) | 0.859462879 0.859462879 0.859462879 0.000000000 
Par#160011# E(  6,  7)( 34, 28)(  2,   1) | 0.859462879 0.859462879 0.859462879 0.000000000 
Par#160012# E(  1,  1)( 35, 28)(  2,   1) | 0.140537121 0.140537121 0.140537121 0.000000000 
Par#160013# E(  2,  1)( 35, 28)(  2,   1) | 0.140537121 0.140537121 0.140537121 0.000000000 
Par#160014# E(  3,  1)( 35, 28)(  2,   1) | 0.140537121 0.140537121 0.140537121 0.000000000 
Par#160015# E(  4,  1)( 35, 28)(  2,   1) | 0.140537121 0.140537121 0.140537121 0.000000000 
Par#160016# E(  5,  1)( 35, 28)(  2,   1) | 0.140537121 0.140537121 0.140537121 0.000000000 
Par#160017# E(  6,  1)( 35, 28)(  2,   1) | 0.140537121 0.140537121 0.140537121 0.000000000 
Par#160018# E(  7,  1)( 35, 28)(  2,   1) | 1.000000000 1.000000000 1.000000000 0.000000000 
Par#160019# E(  1,  2)( 35, 28)(  2,   1) | 0.859462879 0.859462879 0.859462879 0.000000000 
Par#160020# E(  2,  3)( 35, 28)(  2,   1) | 0.859462879 0.859462879 0.859462879 0.000000000 
Par#160021# E(  3,  4)( 35, 28)(  2,   1) | 0.859462879 0.859462879 0.859462879 0.000000000 
Par#160022# E(  4,  5)( 35, 28)(  2,   1) | 0.859462879 0.859462879 0.859462879 0.000000000 
Par#160023# E(  5,  6)( 35, 28)(  2,   1) | 0.859462879 0.859462879 0.859462879 0.000000000 
Par#160024# E(  6,  7)( 35, 28)(  2,   1) | 0.859462879 0.859462879 0.859462879 0.000000000 
Par#160025# E(  1,  1)( 36, 28)(  2,   1) | 0.140537121 0.140537121 0.140537121 0.000000000 
Par#160026# E(  2,  1)( 36, 28)(  2,   1) | 0.140537121 0.140537121 0.140537121 0.000000000 
Par#160027# E(  3,  1)( 36, 28)(  2,   1) | 0.140537121 0.140537121 0.140537121 0.000000000 
Par#160028# E(  4,  1)( 36, 28)(  2,   1) | 0.140537121 0.140537121 0.140537121 0.000000000 
Par#160029# E(  5,  1)( 36, 28)(  2,   1) | 0.140537121 0.140537121 0.140537121 0.000000000 
Par#160030# E(  6,  1)( 36, 28)(  2,   1) | 0.140537121 0.140537121 0.140537121 0.000000000 
Par#160031# E(  7,  1)( 36, 28)(  2,   1) | 1.000000000 1.000000000 1.000000000 0.000000000 
Par#160032# E(  1,  2)( 36, 28)(  2,   1) | 0.859462879 0.859462879 0.859462879 0.000000000 
Par#160033# E(  2,  3)( 36, 28)(  2,   1) | 0.859462879 0.859462879 0.859462879 0.000000000 
Par#160034# E(  3,  4)( 36, 28)(  2,   1) | 0.859462879 0.859462879 0.859462879 0.000000000 
Par#160035# E(  4,  5)( 36, 28)(  2,   1) | 0.859462879 0.859462879 0.859462879 0.000000000 
Par#160036# E(  5,  6)( 36, 28)(  2,   1) | 0.859462879 0.859462879 0.859462879 0.000000000 
Par#160037# E(  6,  7)( 36, 28)(  2,   1) | 0.859462879 0.859462879 0.859462879 0.000000000 
Par#160038# E(  1,  1)( 37, 28)(  2,   1) | 0.140537121 0.140537121 0.140537121 0.000000000 
Par#160039# E(  2,  1)( 37, 28)(  2,   1) | 0.140537121 0.140537121 0.140537121 0.000000000 
Par#160040# E(  3,  1)( 37, 28)(  2,   1) | 0.140537121 0.140537121 0.140537121 0.000000000 
Par#160041# E(  4,  1)( 37, 28)(  2,   1) | 0.140537121 0.140537121 0.140537121 0.000000000 
Par#160042# E(  5,  1)( 37, 28)(  2,   1) | 0.140537121 0.140537121 0.140537121 0.000000000 
Par#160043# E(  6,  1)( 37, 28)(  2,   1) | 0.140537121 0.140537121 0.140537121 0.000000000 
Par#160044# E(  7,  1)( 37, 28)(  2,   1) | 1.000000000 1.000000000 1.000000000 0.000000000 
Par#160045# E(  1,  2)( 37, 28)(  2,   1) | 0.859462879 0.859462879 0.859462879 0.000000000 
Par#160046# E(  2,  3)( 37, 28)(  2,   1) | 0.859462879 0.859462879 0.859462879 0.000000000 
Par#160047# E(  3,  4)( 37, 28)(  2,   1) | 0.859462879 0.859462879 0.859462879 0.000000000 
Par#160048# E(  4,  5)( 37, 28)(  2,   1) | 0.859462879 0.859462879 0.859462879 0.000000000 
Par#160049# E(  5,  6)( 37, 28)(  2,   1) | 0.859462879 0.859462879 0.859462879 0.000000000 
Par#160050# E(  6,  7)( 37, 28)(  2,   1) | 0.859462879 0.859462879 0.859462879 0.000000000 
Par#160051# E(  1,  1)( 38, 28)(  2,   1) | 0.140537121 0.140537121 0.140537121 0.000000000 
Par#160052# E(  2,  1)( 38, 28)(  2,   1) | 0.140537121 0.140537121 0.140537121 0.000000000 
Par#160053# E(  3,  1)( 38, 28)(  2,   1) | 0.140537121 0.140537121 0.140537121 0.000000000 
Par#160054# E(  4,  1)( 38, 28)(  2,   1) | 0.140537121 0.140537121 0.140537121 0.000000000 
Par#160055# E(  5,  1)( 38, 28)(  2,   1) | 0.140537121 0.140537121 0.140537121 0.000000000 
Par#160056# E(  6,  1)( 38, 28)(  2,   1) | 0.140537121 0.140537121 0.140537121 0.000000000 
Par#160057# E(  7,  1)( 38, 28)(  2,   1) | 1.000000000 1.000000000 1.000000000 0.000000000 
Par#160058# E(  1,  2)( 38, 28)(  2,   1) | 0.859462879 0.859462879 0.859462879 0.000000000 
Par#160059# E(  2,  3)( 38, 28)(  2,   1) | 0.859462879 0.859462879 0.859462879 0.000000000 
Par#160060# E(  3,  4)( 38, 28)(  2,   1) | 0.859462879 0.859462879 0.859462879 0.000000000 
Par#160061# E(  4,  5)( 38, 28)(  2,   1) | 0.859462879 0.859462879 0.859462879 0.000000000 
Par#160062# E(  5,  6)( 38, 28)(  2,   1) | 0.859462879 0.859462879 0.859462879 0.000000000 
Par#160063# E(  6,  7)( 38, 28)(  2,   1) | 0.859462879 0.859462879 0.859462879 0.000000000 
Par#160064# E(  1,  1)( 29, 29)(  2,   1) | 0.140537121 0.140537121 0.140537121 0.000000000 
Par#160065# E(  2,  1)( 29, 29)(  2,   1) | 0.140537121 0.140537121 0.140537121 0.000000000 
Par#160066# E(  3,  1)( 29, 29)(  2,   1) | 0.140537121 0.140537121 0.140537121 0.000000000 
Par#160067# E(  4,  1)( 29, 29)(  2,   1) | 0.140537121 0.140537121 0.140537121 0.000000000 
Par#160068# E(  5,  1)( 29, 29)(  2,   1) | 0.140537121 0.140537121 0.140537121 0.000000000 
Par#160069# E(  6,  1)( 29, 29)(  2,   1) | 0.140537121 0.140537121 0.140537121 0.000000000 
Par#160070# E(  7,  1)( 29, 29)(  2,   1) | 1.000000000 1.000000000 1.000000000 0.000000000 
Par#160071# E(  1,  2)( 29, 29)(  2,   1) | 0.859462879 0.859462879 0.859462879 0.000000000 
Par#160072# E(  2,  3)( 29, 29)(  2,   1) | 0.859462879 0.859462879 0.859462879 0.000000000 
Par#160073# E(  3,  4)( 29, 29)(  2,   1) | 0.859462879 0.859462879 0.859462879 0.000000000 
Par#160074# E(  4,  5)( 29, 29)(  2,   1) | 0.859462879 0.859462879 0.859462879 0.000000000 
Par#160075# E(  5,  6)( 29, 29)(  2,   1) | 0.859462879 0.859462879 0.859462879 0.000000000 
Par#160076# E(  6,  7)( 29, 29)(  2,   1) | 0.859462879 0.859462879 0.859462879 0.000000000 
Par#160077# E(  1,  1)( 30, 29)(  2,   1) | 0.140537121 0.140537121 0.140537121 0.000000000 
Par#160078# E(  2,  1)( 30, 29)(  2,   1) | 0.140537121 0.140537121 0.140537121 0.000000000 
Par#160079# E(  3,  1)( 30, 29)(  2,   1) | 0.140537121 0.140537121 0.140537121 0.000000000 
Par#160080# E(  4,  1)( 30, 29)(  2,   1) | 0.140537121 0.140537121 0.140537121 0.000000000 
Par#160081# E(  5,  1)( 30, 29)(  2,   1) | 0.140537121 0.140537121 0.140537121 0.000000000 
Par#160082# E(  6,  1)( 30, 29)(  2,   1) | 0.140537121 0.140537121 0.140537121 0.000000000 
Par#160083# E(  7,  1)( 30, 29)(  2,   1) | 1.000000000 1.000000000 1.000000000 0.000000000 
Par#160084# E(  1,  2)( 30, 29)(  2,   1) | 0.859462879 0.859462879 0.859462879 0.000000000 
Par#160085# E(  2,  3)( 30, 29)(  2,   1) | 0.859462879 0.859462879 0.859462879 0.000000000 
Par#160086# E(  3,  4)( 30, 29)(  2,   1) | 0.859462879 0.859462879 0.859462879 0.000000000 
Par#160087# E(  4,  5)( 30, 29)(  2,   1) | 0.859462879 0.859462879 0.859462879 0.000000000 
Par#160088# E(  5,  6)( 30, 29)(  2,   1) | 0.859462879 0.859462879 0.859462879 0.000000000 
Par#160089# E(  6,  7)( 30, 29)(  2,   1) | 0.859462879 0.859462879 0.859462879 0.000000000 
Par#160090# E(  1,  1)( 31, 29)(  2,   1) | 0.140537121 0.140537121 0.140537121 0.000000000 
Par#160091# E(  2,  1)( 31, 29)(  2,   1) | 0.140537121 0.140537121 0.140537121 0.000000000 
Par#160092# E(  3,  1)( 31, 29)(  2,   1) | 0.140537121 0.140537121 0.140537121 0.000000000 
Par#160093# E(  4,  1)( 31, 29)(  2,   1) | 0.140537121 0.140537121 0.140537121 0.000000000 
Par#160094# E(  5,  1)( 31, 29)(  2,   1) | 0.140537121 0.140537121 0.140537121 0.000000000 
Par#160095# E(  6,  1)( 31, 29)(  2,   1) | 0.140537121 0.140537121 0.140537121 0.000000000 
Par#160096# E(  7,  1)( 31, 29)(  2,   1) | 1.000000000 1.000000000 1.000000000 0.000000000 
Par#160097# E(  1,  2)( 31, 29)(  2,   1) | 0.859462879 0.859462879 0.859462879 0.000000000 
Par#160098# E(  2,  3)( 31, 29)(  2,   1) | 0.859462879 0.859462879 0.859462879 0.000000000 
Par#160099# E(  3,  4)( 31, 29)(  2,   1) | 0.859462879 0.859462879 0.859462879 0.000000000 
Par#160100# E(  4,  5)( 31, 29)(  2,   1) | 0.859462879 0.859462879 0.859462879 0.000000000 
Par#160101# E(  5,  6)( 31, 29)(  2,   1) | 0.859462879 0.859462879 0.859462879 0.000000000 
Par#160102# E(  6,  7)( 31, 29)(  2,   1) | 0.859462879 0.859462879 0.859462879 0.000000000 
Par#160103# E(  1,  1)( 32, 29)(  2,   1) | 0.140537121 0.140537121 0.140537121 0.000000000 
Par#160104# E(  2,  1)( 32, 29)(  2,   1) | 0.140537121 0.140537121 0.140537121 0.000000000 
Par#160105# E(  3,  1)( 32, 29)(  2,   1) | 0.140537121 0.140537121 0.140537121 0.000000000 
Par#160106# E(  4,  1)( 32, 29)(  2,   1) | 0.140537121 0.140537121 0.140537121 0.000000000 
Par#160107# E(  5,  1)( 32, 29)(  2,   1) | 0.140537121 0.140537121 0.140537121 0.000000000 
Par#160108# E(  6,  1)( 32, 29)(  2,   1) | 0.140537121 0.140537121 0.140537121 0.000000000 
Par#160109# E(  7,  1)( 32, 29)(  2,   1) | 1.000000000 1.000000000 1.000000000 0.000000000 
Par#160110# E(  1,  2)( 32, 29)(  2,   1) | 0.859462879 0.859462879 0.859462879 0.000000000 
Par#160111# E(  2,  3)( 32, 29)(  2,   1) | 0.859462879 0.859462879 0.859462879 0.000000000 
Par#160112# E(  3,  4)( 32, 29)(  2,   1) | 0.859462879 0.859462879 0.859462879 0.000000000 
Par#160113# E(  4,  5)( 32, 29)(  2,   1) | 0.859462879 0.859462879 0.859462879 0.000000000 
Par#160114# E(  5,  6)( 32, 29)(  2,   1) | 0.859462879 0.859462879 0.859462879 0.000000000 
Par#160115# E(  6,  7)( 32, 29)(  2,   1) | 0.859462879 0.859462879 0.859462879 0.000000000 
Par#160116# E(  1,  1)( 33, 29)(  2,   1) | 0.140537121 0.140537121 0.140537121 0.000000000 
Par#160117# E(  2,  1)( 33, 29)(  2,   1) | 0.140537121 0.140537121 0.140537121 0.000000000 
Par#160118# E(  3,  1)( 33, 29)(  2,   1) | 0.140537121 0.140537121 0.140537121 0.000000000 
Par#160119# E(  4,  1)( 33, 29)(  2,   1) | 0.140537121 0.140537121 0.140537121 0.000000000 
Par#160120# E(  5,  1)( 33, 29)(  2,   1) | 0.140537121 0.140537121 0.140537121 0.000000000 
Par#160121# E(  6,  1)( 33, 29)(  2,   1) | 0.140537121 0.140537121 0.140537121 0.000000000 
Par#160122# E(  7,  1)( 33, 29)(  2,   1) | 1.000000000 1.000000000 1.000000000 0.000000000 
Par#160123# E(  1,  2)( 33, 29)(  2,   1) | 0.859462879 0.859462879 0.859462879 0.000000000 
Par#160124# E(  2,  3)( 33, 29)(  2,   1) | 0.859462879 0.859462879 0.859462879 0.000000000 
Par#160125# E(  3,  4)( 33, 29)(  2,   1) | 0.859462879 0.859462879 0.859462879 0.000000000 
Par#160126# E(  4,  5)( 33, 29)(  2,   1) | 0.859462879 0.859462879 0.859462879 0.000000000 
Par#160127# E(  5,  6)( 33, 29)(  2,   1) | 0.859462879 0.859462879 0.859462879 0.000000000 
Par#160128# E(  6,  7)( 33, 29)(  2,   1) | 0.859462879 0.859462879 0.859462879 0.000000000 
Par#160129# E(  1,  1)( 34, 29)(  2,   1) | 0.140537121 0.140537121 0.140537121 0.000000000 
Par#160130# E(  2,  1)( 34, 29)(  2,   1) | 0.140537121 0.140537121 0.140537121 0.000000000 
Par#160131# E(  3,  1)( 34, 29)(  2,   1) | 0.140537121 0.140537121 0.140537121 0.000000000 
Par#160132# E(  4,  1)( 34, 29)(  2,   1) | 0.140537121 0.140537121 0.140537121 0.000000000 
Par#160133# E(  5,  1)( 34, 29)(  2,   1) | 0.140537121 0.140537121 0.140537121 0.000000000 
Par#160134# E(  6,  1)( 34, 29)(  2,   1) | 0.140537121 0.140537121 0.140537121 0.000000000 
Par#160135# E(  7,  1)( 34, 29)(  2,   1) | 1.000000000 1.000000000 1.000000000 0.000000000 
Par#160136# E(  1,  2)( 34, 29)(  2,   1) | 0.859462879 0.859462879 0.859462879 0.000000000 
Par#160137# E(  2,  3)( 34, 29)(  2,   1) | 0.859462879 0.859462879 0.859462879 0.000000000 
Par#160138# E(  3,  4)( 34, 29)(  2,   1) | 0.859462879 0.859462879 0.859462879 0.000000000 
Par#160139# E(  4,  5)( 34, 29)(  2,   1) | 0.859462879 0.859462879 0.859462879 0.000000000 
Par#160140# E(  5,  6)( 34, 29)(  2,   1) | 0.859462879 0.859462879 0.859462879 0.000000000 
Par#160141# E(  6,  7)( 34, 29)(  2,   1) | 0.859462879 0.859462879 0.859462879 0.000000000 
Par#160142# E(  1,  1)( 35, 29)(  2,   1) | 0.140537121 0.140537121 0.140537121 0.000000000 
Par#160143# E(  2,  1)( 35, 29)(  2,   1) | 0.140537121 0.140537121 0.140537121 0.000000000 
Par#160144# E(  3,  1)( 35, 29)(  2,   1) | 0.140537121 0.140537121 0.140537121 0.000000000 
Par#160145# E(  4,  1)( 35, 29)(  2,   1) | 0.140537121 0.140537121 0.140537121 0.000000000 
Par#160146# E(  5,  1)( 35, 29)(  2,   1) | 0.140537121 0.140537121 0.140537121 0.000000000 
Par#160147# E(  6,  1)( 35, 29)(  2,   1) | 0.140537121 0.140537121 0.140537121 0.000000000 
Par#160148# E(  7,  1)( 35, 29)(  2,   1) | 1.000000000 1.000000000 1.000000000 0.000000000 
Par#160149# E(  1,  2)( 35, 29)(  2,   1) | 0.859462879 0.859462879 0.859462879 0.000000000 
Par#160150# E(  2,  3)( 35, 29)(  2,   1) | 0.859462879 0.859462879 0.859462879 0.000000000 
Par#160151# E(  3,  4)( 35, 29)(  2,   1) | 0.859462879 0.859462879 0.859462879 0.000000000 
Par#160152# E(  4,  5)( 35, 29)(  2,   1) | 0.859462879 0.859462879 0.859462879 0.000000000 
Par#160153# E(  5,  6)( 35, 29)(  2,   1) | 0.859462879 0.859462879 0.859462879 0.000000000 
Par#160154# E(  6,  7)( 35, 29)(  2,   1) | 0.859462879 0.859462879 0.859462879 0.000000000 
Par#160155# E(  1,  1)( 36, 29)(  2,   1) | 0.140537121 0.140537121 0.140537121 0.000000000 
Par#160156# E(  2,  1)( 36, 29)(  2,   1) | 0.140537121 0.140537121 0.140537121 0.000000000 
Par#160157# E(  3,  1)( 36, 29)(  2,   1) | 0.140537121 0.140537121 0.140537121 0.000000000 
Par#160158# E(  4,  1)( 36, 29)(  2,   1) | 0.140537121 0.140537121 0.140537121 0.000000000 
Par#160159# E(  5,  1)( 36, 29)(  2,   1) | 0.140537121 0.140537121 0.140537121 0.000000000 
Par#160160# E(  6,  1)( 36, 29)(  2,   1) | 0.140537121 0.140537121 0.140537121 0.000000000 
Par#160161# E(  7,  1)( 36, 29)(  2,   1) | 1.000000000 1.000000000 1.000000000 0.000000000 
Par#160162# E(  1,  2)( 36, 29)(  2,   1) | 0.859462879 0.859462879 0.859462879 0.000000000 
Par#160163# E(  2,  3)( 36, 29)(  2,   1) | 0.859462879 0.859462879 0.859462879 0.000000000 
Par#160164# E(  3,  4)( 36, 29)(  2,   1) | 0.859462879 0.859462879 0.859462879 0.000000000 
Par#160165# E(  4,  5)( 36, 29)(  2,   1) | 0.859462879 0.859462879 0.859462879 0.000000000 
Par#160166# E(  5,  6)( 36, 29)(  2,   1) | 0.859462879 0.859462879 0.859462879 0.000000000 
Par#160167# E(  6,  7)( 36, 29)(  2,   1) | 0.859462879 0.859462879 0.859462879 0.000000000 
Par#160168# E(  1,  1)( 37, 29)(  2,   1) | 0.140537121 0.140537121 0.140537121 0.000000000 
Par#160169# E(  2,  1)( 37, 29)(  2,   1) | 0.140537121 0.140537121 0.140537121 0.000000000 
Par#160170# E(  3,  1)( 37, 29)(  2,   1) | 0.140537121 0.140537121 0.140537121 0.000000000 
Par#160171# E(  4,  1)( 37, 29)(  2,   1) | 0.140537121 0.140537121 0.140537121 0.000000000 
Par#160172# E(  5,  1)( 37, 29)(  2,   1) | 0.140537121 0.140537121 0.140537121 0.000000000 
Par#160173# E(  6,  1)( 37, 29)(  2,   1) | 0.140537121 0.140537121 0.140537121 0.000000000 
Par#160174# E(  7,  1)( 37, 29)(  2,   1) | 1.000000000 1.000000000 1.000000000 0.000000000 
Par#160175# E(  1,  2)( 37, 29)(  2,   1) | 0.859462879 0.859462879 0.859462879 0.000000000 
Par#160176# E(  2,  3)( 37, 29)(  2,   1) | 0.859462879 0.859462879 0.859462879 0.000000000 
Par#160177# E(  3,  4)( 37, 29)(  2,   1) | 0.859462879 0.859462879 0.859462879 0.000000000 
Par#160178# E(  4,  5)( 37, 29)(  2,   1) | 0.859462879 0.859462879 0.859462879 0.000000000 
Par#160179# E(  5,  6)( 37, 29)(  2,   1) | 0.859462879 0.859462879 0.859462879 0.000000000 
Par#160180# E(  6,  7)( 37, 29)(  2,   1) | 0.859462879 0.859462879 0.859462879 0.000000000 
Par#160181# E(  1,  1)( 38, 29)(  2,   1) | 0.140537121 0.140537121 0.140537121 0.000000000 
Par#160182# E(  2,  1)( 38, 29)(  2,   1) | 0.140537121 0.140537121 0.140537121 0.000000000 
Par#160183# E(  3,  1)( 38, 29)(  2,   1) | 0.140537121 0.140537121 0.140537121 0.000000000 
Par#160184# E(  4,  1)( 38, 29)(  2,   1) | 0.140537121 0.140537121 0.140537121 0.000000000 
Par#160185# E(  5,  1)( 38, 29)(  2,   1) | 0.140537121 0.140537121 0.140537121 0.000000000 
Par#160186# E(  6,  1)( 38, 29)(  2,   1) | 0.140537121 0.140537121 0.140537121 0.000000000 
Par#160187# E(  7,  1)( 38, 29)(  2,   1) | 1.000000000 1.000000000 1.000000000 0.000000000 
Par#160188# E(  1,  2)( 38, 29)(  2,   1) | 0.859462879 0.859462879 0.859462879 0.000000000 
Par#160189# E(  2,  3)( 38, 29)(  2,   1) | 0.859462879 0.859462879 0.859462879 0.000000000 
Par#160190# E(  3,  4)( 38, 29)(  2,   1) | 0.859462879 0.859462879 0.859462879 0.000000000 
Par#160191# E(  4,  5)( 38, 29)(  2,   1) | 0.859462879 0.859462879 0.859462879 0.000000000 
Par#160192# E(  5,  6)( 38, 29)(  2,   1) | 0.859462879 0.859462879 0.859462879 0.000000000 
Par#160193# E(  6,  7)( 38, 29)(  2,   1) | 0.859462879 0.859462879 0.859462879 0.000000000 
Par#160194# E(  1,  1)( 30, 30)(  2,   1) | 0.140537121 0.140537121 0.140537121 0.000000000 
Par#160195# E(  2,  1)( 30, 30)(  2,   1) | 0.140537121 0.140537121 0.140537121 0.000000000 
Par#160196# E(  3,  1)( 30, 30)(  2,   1) | 0.140537121 0.140537121 0.140537121 0.000000000 
Par#160197# E(  4,  1)( 30, 30)(  2,   1) | 0.140537121 0.140537121 0.140537121 0.000000000 
Par#160198# E(  5,  1)( 30, 30)(  2,   1) | 0.140537121 0.140537121 0.140537121 0.000000000 
Par#160199# E(  6,  1)( 30, 30)(  2,   1) | 0.140537121 0.140537121 0.140537121 0.000000000 
Par#160200# E(  7,  1)( 30, 30)(  2,   1) | 1.000000000 1.000000000 1.000000000 0.000000000 
Par#160201# E(  1,  2)( 30, 30)(  2,   1) | 0.859462879 0.859462879 0.859462879 0.000000000 
Par#160202# E(  2,  3)( 30, 30)(  2,   1) | 0.859462879 0.859462879 0.859462879 0.000000000 
Par#160203# E(  3,  4)( 30, 30)(  2,   1) | 0.859462879 0.859462879 0.859462879 0.000000000 
Par#160204# E(  4,  5)( 30, 30)(  2,   1) | 0.859462879 0.859462879 0.859462879 0.000000000 
Par#160205# E(  5,  6)( 30, 30)(  2,   1) | 0.859462879 0.859462879 0.859462879 0.000000000 
Par#160206# E(  6,  7)( 30, 30)(  2,   1) | 0.859462879 0.859462879 0.859462879 0.000000000 
Par#160207# E(  1,  1)( 31, 30)(  2,   1) | 0.140537121 0.140537121 0.140537121 0.000000000 
Par#160208# E(  2,  1)( 31, 30)(  2,   1) | 0.140537121 0.140537121 0.140537121 0.000000000 
Par#160209# E(  3,  1)( 31, 30)(  2,   1) | 0.140537121 0.140537121 0.140537121 0.000000000 
Par#160210# E(  4,  1)( 31, 30)(  2,   1) | 0.140537121 0.140537121 0.140537121 0.000000000 
Par#160211# E(  5,  1)( 31, 30)(  2,   1) | 0.140537121 0.140537121 0.140537121 0.000000000 
Par#160212# E(  6,  1)( 31, 30)(  2,   1) | 0.140537121 0.140537121 0.140537121 0.000000000 
Par#160213# E(  7,  1)( 31, 30)(  2,   1) | 1.000000000 1.000000000 1.000000000 0.000000000 
Par#160214# E(  1,  2)( 31, 30)(  2,   1) | 0.859462879 0.859462879 0.859462879 0.000000000 
Par#160215# E(  2,  3)( 31, 30)(  2,   1) | 0.859462879 0.859462879 0.859462879 0.000000000 
Par#160216# E(  3,  4)( 31, 30)(  2,   1) | 0.859462879 0.859462879 0.859462879 0.000000000 
Par#160217# E(  4,  5)( 31, 30)(  2,   1) | 0.859462879 0.859462879 0.859462879 0.000000000 
Par#160218# E(  5,  6)( 31, 30)(  2,   1) | 0.859462879 0.859462879 0.859462879 0.000000000 
Par#160219# E(  6,  7)( 31, 30)(  2,   1) | 0.859462879 0.859462879 0.859462879 0.000000000 
Par#160220# E(  1,  1)( 32, 30)(  2,   1) | 0.140537121 0.140537121 0.140537121 0.000000000 
Par#160221# E(  2,  1)( 32, 30)(  2,   1) | 0.140537121 0.140537121 0.140537121 0.000000000 
Par#160222# E(  3,  1)( 32, 30)(  2,   1) | 0.140537121 0.140537121 0.140537121 0.000000000 
Par#160223# E(  4,  1)( 32, 30)(  2,   1) | 0.140537121 0.140537121 0.140537121 0.000000000 
Par#160224# E(  5,  1)( 32, 30)(  2,   1) | 0.140537121 0.140537121 0.140537121 0.000000000 
Par#160225# E(  6,  1)( 32, 30)(  2,   1) | 0.140537121 0.140537121 0.140537121 0.000000000 
Par#160226# E(  7,  1)( 32, 30)(  2,   1) | 1.000000000 1.000000000 1.000000000 0.000000000 
Par#160227# E(  1,  2)( 32, 30)(  2,   1) | 0.859462879 0.859462879 0.859462879 0.000000000 
Par#160228# E(  2,  3)( 32, 30)(  2,   1) | 0.859462879 0.859462879 0.859462879 0.000000000 
Par#160229# E(  3,  4)( 32, 30)(  2,   1) | 0.859462879 0.859462879 0.859462879 0.000000000 
Par#160230# E(  4,  5)( 32, 30)(  2,   1) | 0.859462879 0.859462879 0.859462879 0.000000000 
Par#160231# E(  5,  6)( 32, 30)(  2,   1) | 0.859462879 0.859462879 0.859462879 0.000000000 
Par#160232# E(  6,  7)( 32, 30)(  2,   1) | 0.859462879 0.859462879 0.859462879 0.000000000 
Par#160233# E(  1,  1)( 33, 30)(  2,   1) | 0.140537121 0.140537121 0.140537121 0.000000000 
Par#160234# E(  2,  1)( 33, 30)(  2,   1) | 0.140537121 0.140537121 0.140537121 0.000000000 
Par#160235# E(  3,  1)( 33, 30)(  2,   1) | 0.140537121 0.140537121 0.140537121 0.000000000 
Par#160236# E(  4,  1)( 33, 30)(  2,   1) | 0.140537121 0.140537121 0.140537121 0.000000000 
Par#160237# E(  5,  1)( 33, 30)(  2,   1) | 0.140537121 0.140537121 0.140537121 0.000000000 
Par#160238# E(  6,  1)( 33, 30)(  2,   1) | 0.140537121 0.140537121 0.140537121 0.000000000 
Par#160239# E(  7,  1)( 33, 30)(  2,   1) | 1.000000000 1.000000000 1.000000000 0.000000000 
Par#160240# E(  1,  2)( 33, 30)(  2,   1) | 0.859462879 0.859462879 0.859462879 0.000000000 
Par#160241# E(  2,  3)( 33, 30)(  2,   1) | 0.859462879 0.859462879 0.859462879 0.000000000 
Par#160242# E(  3,  4)( 33, 30)(  2,   1) | 0.859462879 0.859462879 0.859462879 0.000000000 
Par#160243# E(  4,  5)( 33, 30)(  2,   1) | 0.859462879 0.859462879 0.859462879 0.000000000 
Par#160244# E(  5,  6)( 33, 30)(  2,   1) | 0.859462879 0.859462879 0.859462879 0.000000000 
Par#160245# E(  6,  7)( 33, 30)(  2,   1) | 0.859462879 0.859462879 0.859462879 0.000000000 
Par#160246# E(  1,  1)( 34, 30)(  2,   1) | 0.140537121 0.140537121 0.140537121 0.000000000 
Par#160247# E(  2,  1)( 34, 30)(  2,   1) | 0.140537121 0.140537121 0.140537121 0.000000000 
Par#160248# E(  3,  1)( 34, 30)(  2,   1) | 0.140537121 0.140537121 0.140537121 0.000000000 
Par#160249# E(  4,  1)( 34, 30)(  2,   1) | 0.140537121 0.140537121 0.140537121 0.000000000 
Par#160250# E(  5,  1)( 34, 30)(  2,   1) | 0.140537121 0.140537121 0.140537121 0.000000000 
Par#160251# E(  6,  1)( 34, 30)(  2,   1) | 0.140537121 0.140537121 0.140537121 0.000000000 
Par#160252# E(  7,  1)( 34, 30)(  2,   1) | 1.000000000 1.000000000 1.000000000 0.000000000 
Par#160253# E(  1,  2)( 34, 30)(  2,   1) | 0.859462879 0.859462879 0.859462879 0.000000000 
Par#160254# E(  2,  3)( 34, 30)(  2,   1) | 0.859462879 0.859462879 0.859462879 0.000000000 
Par#160255# E(  3,  4)( 34, 30)(  2,   1) | 0.859462879 0.859462879 0.859462879 0.000000000 
Par#160256# E(  4,  5)( 34, 30)(  2,   1) | 0.859462879 0.859462879 0.859462879 0.000000000 
Par#160257# E(  5,  6)( 34, 30)(  2,   1) | 0.859462879 0.859462879 0.859462879 0.000000000 
Par#160258# E(  6,  7)( 34, 30)(  2,   1) | 0.859462879 0.859462879 0.859462879 0.000000000 
Par#160259# E(  1,  1)( 35, 30)(  2,   1) | 0.140537121 0.140537121 0.140537121 0.000000000 
Par#160260# E(  2,  1)( 35, 30)(  2,   1) | 0.140537121 0.140537121 0.140537121 0.000000000 
Par#160261# E(  3,  1)( 35, 30)(  2,   1) | 0.140537121 0.140537121 0.140537121 0.000000000 
Par#160262# E(  4,  1)( 35, 30)(  2,   1) | 0.140537121 0.140537121 0.140537121 0.000000000 
Par#160263# E(  5,  1)( 35, 30)(  2,   1) | 0.140537121 0.140537121 0.140537121 0.000000000 
Par#160264# E(  6,  1)( 35, 30)(  2,   1) | 0.140537121 0.140537121 0.140537121 0.000000000 
Par#160265# E(  7,  1)( 35, 30)(  2,   1) | 1.000000000 1.000000000 1.000000000 0.000000000 
Par#160266# E(  1,  2)( 35, 30)(  2,   1) | 0.859462879 0.859462879 0.859462879 0.000000000 
Par#160267# E(  2,  3)( 35, 30)(  2,   1) | 0.859462879 0.859462879 0.859462879 0.000000000 
Par#160268# E(  3,  4)( 35, 30)(  2,   1) | 0.859462879 0.859462879 0.859462879 0.000000000 
Par#160269# E(  4,  5)( 35, 30)(  2,   1) | 0.859462879 0.859462879 0.859462879 0.000000000 
Par#160270# E(  5,  6)( 35, 30)(  2,   1) | 0.859462879 0.859462879 0.859462879 0.000000000 
Par#160271# E(  6,  7)( 35, 30)(  2,   1) | 0.859462879 0.859462879 0.859462879 0.000000000 
Par#160272# E(  1,  1)( 36, 30)(  2,   1) | 0.140537121 0.140537121 0.140537121 0.000000000 
Par#160273# E(  2,  1)( 36, 30)(  2,   1) | 0.140537121 0.140537121 0.140537121 0.000000000 
Par#160274# E(  3,  1)( 36, 30)(  2,   1) | 0.140537121 0.140537121 0.140537121 0.000000000 
Par#160275# E(  4,  1)( 36, 30)(  2,   1) | 0.140537121 0.140537121 0.140537121 0.000000000 
Par#160276# E(  5,  1)( 36, 30)(  2,   1) | 0.140537121 0.140537121 0.140537121 0.000000000 
Par#160277# E(  6,  1)( 36, 30)(  2,   1) | 0.140537121 0.140537121 0.140537121 0.000000000 
Par#160278# E(  7,  1)( 36, 30)(  2,   1) | 1.000000000 1.000000000 1.000000000 0.000000000 
Par#160279# E(  1,  2)( 36, 30)(  2,   1) | 0.859462879 0.859462879 0.859462879 0.000000000 
Par#160280# E(  2,  3)( 36, 30)(  2,   1) | 0.859462879 0.859462879 0.859462879 0.000000000 
Par#160281# E(  3,  4)( 36, 30)(  2,   1) | 0.859462879 0.859462879 0.859462879 0.000000000 
Par#160282# E(  4,  5)( 36, 30)(  2,   1) | 0.859462879 0.859462879 0.859462879 0.000000000 
Par#160283# E(  5,  6)( 36, 30)(  2,   1) | 0.859462879 0.859462879 0.859462879 0.000000000 
Par#160284# E(  6,  7)( 36, 30)(  2,   1) | 0.859462879 0.859462879 0.859462879 0.000000000 
Par#160285# E(  1,  1)( 37, 30)(  2,   1) | 0.140537121 0.140537121 0.140537121 0.000000000 
Par#160286# E(  2,  1)( 37, 30)(  2,   1) | 0.140537121 0.140537121 0.140537121 0.000000000 
Par#160287# E(  3,  1)( 37, 30)(  2,   1) | 0.140537121 0.140537121 0.140537121 0.000000000 
Par#160288# E(  4,  1)( 37, 30)(  2,   1) | 0.140537121 0.140537121 0.140537121 0.000000000 
Par#160289# E(  5,  1)( 37, 30)(  2,   1) | 0.140537121 0.140537121 0.140537121 0.000000000 
Par#160290# E(  6,  1)( 37, 30)(  2,   1) | 0.140537121 0.140537121 0.140537121 0.000000000 
Par#160291# E(  7,  1)( 37, 30)(  2,   1) | 1.000000000 1.000000000 1.000000000 0.000000000 
Par#160292# E(  1,  2)( 37, 30)(  2,   1) | 0.859462879 0.859462879 0.859462879 0.000000000 
Par#160293# E(  2,  3)( 37, 30)(  2,   1) | 0.859462879 0.859462879 0.859462879 0.000000000 
Par#160294# E(  3,  4)( 37, 30)(  2,   1) | 0.859462879 0.859462879 0.859462879 0.000000000 
Par#160295# E(  4,  5)( 37, 30)(  2,   1) | 0.859462879 0.859462879 0.859462879 0.000000000 
Par#160296# E(  5,  6)( 37, 30)(  2,   1) | 0.859462879 0.859462879 0.859462879 0.000000000 
Par#160297# E(  6,  7)( 37, 30)(  2,   1) | 0.859462879 0.859462879 0.859462879 0.000000000 
Par#160298# E(  1,  1)( 38, 30)(  2,   1) | 0.140537121 0.140537121 0.140537121 0.000000000 
Par#160299# E(  2,  1)( 38, 30)(  2,   1) | 0.140537121 0.140537121 0.140537121 0.000000000 
Par#160300# E(  3,  1)( 38, 30)(  2,   1) | 0.140537121 0.140537121 0.140537121 0.000000000 
Par#160301# E(  4,  1)( 38, 30)(  2,   1) | 0.140537121 0.140537121 0.140537121 0.000000000 
Par#160302# E(  5,  1)( 38, 30)(  2,   1) | 0.140537121 0.140537121 0.140537121 0.000000000 
Par#160303# E(  6,  1)( 38, 30)(  2,   1) | 0.140537121 0.140537121 0.140537121 0.000000000 
Par#160304# E(  7,  1)( 38, 30)(  2,   1) | 1.000000000 1.000000000 1.000000000 0.000000000 
Par#160305# E(  1,  2)( 38, 30)(  2,   1) | 0.859462879 0.859462879 0.859462879 0.000000000 
Par#160306# E(  2,  3)( 38, 30)(  2,   1) | 0.859462879 0.859462879 0.859462879 0.000000000 
Par#160307# E(  3,  4)( 38, 30)(  2,   1) | 0.859462879 0.859462879 0.859462879 0.000000000 
Par#160308# E(  4,  5)( 38, 30)(  2,   1) | 0.859462879 0.859462879 0.859462879 0.000000000 
Par#160309# E(  5,  6)( 38, 30)(  2,   1) | 0.859462879 0.859462879 0.859462879 0.000000000 
Par#160310# E(  6,  7)( 38, 30)(  2,   1) | 0.859462879 0.859462879 0.859462879 0.000000000 
Par#160311# E(  1,  1)( 31, 31)(  2,   1) | 0.140537121 0.140537121 0.140537121 0.000000000 
Par#160312# E(  2,  1)( 31, 31)(  2,   1) | 0.140537121 0.140537121 0.140537121 0.000000000 
Par#160313# E(  3,  1)( 31, 31)(  2,   1) | 0.140537121 0.140537121 0.140537121 0.000000000 
Par#160314# E(  4,  1)( 31, 31)(  2,   1) | 0.140537121 0.140537121 0.140537121 0.000000000 
Par#160315# E(  5,  1)( 31, 31)(  2,   1) | 0.140537121 0.140537121 0.140537121 0.000000000 
Par#160316# E(  6,  1)( 31, 31)(  2,   1) | 0.140537121 0.140537121 0.140537121 0.000000000 
Par#160317# E(  7,  1)( 31, 31)(  2,   1) | 1.000000000 1.000000000 1.000000000 0.000000000 
Par#160318# E(  1,  2)( 31, 31)(  2,   1) | 0.859462879 0.859462879 0.859462879 0.000000000 
Par#160319# E(  2,  3)( 31, 31)(  2,   1) | 0.859462879 0.859462879 0.859462879 0.000000000 
Par#160320# E(  3,  4)( 31, 31)(  2,   1) | 0.859462879 0.859462879 0.859462879 0.000000000 
Par#160321# E(  4,  5)( 31, 31)(  2,   1) | 0.859462879 0.859462879 0.859462879 0.000000000 
Par#160322# E(  5,  6)( 31, 31)(  2,   1) | 0.859462879 0.859462879 0.859462879 0.000000000 
Par#160323# E(  6,  7)( 31, 31)(  2,   1) | 0.859462879 0.859462879 0.859462879 0.000000000 
Par#160324# E(  1,  1)( 32, 31)(  2,   1) | 0.140537121 0.140537121 0.140537121 0.000000000 
Par#160325# E(  2,  1)( 32, 31)(  2,   1) | 0.140537121 0.140537121 0.140537121 0.000000000 
Par#160326# E(  3,  1)( 32, 31)(  2,   1) | 0.140537121 0.140537121 0.140537121 0.000000000 
Par#160327# E(  4,  1)( 32, 31)(  2,   1) | 0.140537121 0.140537121 0.140537121 0.000000000 
Par#160328# E(  5,  1)( 32, 31)(  2,   1) | 0.140537121 0.140537121 0.140537121 0.000000000 
Par#160329# E(  6,  1)( 32, 31)(  2,   1) | 0.140537121 0.140537121 0.140537121 0.000000000 
Par#160330# E(  7,  1)( 32, 31)(  2,   1) | 1.000000000 1.000000000 1.000000000 0.000000000 
Par#160331# E(  1,  2)( 32, 31)(  2,   1) | 0.859462879 0.859462879 0.859462879 0.000000000 
Par#160332# E(  2,  3)( 32, 31)(  2,   1) | 0.859462879 0.859462879 0.859462879 0.000000000 
Par#160333# E(  3,  4)( 32, 31)(  2,   1) | 0.859462879 0.859462879 0.859462879 0.000000000 
Par#160334# E(  4,  5)( 32, 31)(  2,   1) | 0.859462879 0.859462879 0.859462879 0.000000000 
Par#160335# E(  5,  6)( 32, 31)(  2,   1) | 0.859462879 0.859462879 0.859462879 0.000000000 
Par#160336# E(  6,  7)( 32, 31)(  2,   1) | 0.859462879 0.859462879 0.859462879 0.000000000 
Par#160337# E(  1,  1)( 33, 31)(  2,   1) | 0.140537121 0.140537121 0.140537121 0.000000000 
Par#160338# E(  2,  1)( 33, 31)(  2,   1) | 0.140537121 0.140537121 0.140537121 0.000000000 
Par#160339# E(  3,  1)( 33, 31)(  2,   1) | 0.140537121 0.140537121 0.140537121 0.000000000 
Par#160340# E(  4,  1)( 33, 31)(  2,   1) | 0.140537121 0.140537121 0.140537121 0.000000000 
Par#160341# E(  5,  1)( 33, 31)(  2,   1) | 0.140537121 0.140537121 0.140537121 0.000000000 
Par#160342# E(  6,  1)( 33, 31)(  2,   1) | 0.140537121 0.140537121 0.140537121 0.000000000 
Par#160343# E(  7,  1)( 33, 31)(  2,   1) | 1.000000000 1.000000000 1.000000000 0.000000000 
Par#160344# E(  1,  2)( 33, 31)(  2,   1) | 0.859462879 0.859462879 0.859462879 0.000000000 
Par#160345# E(  2,  3)( 33, 31)(  2,   1) | 0.859462879 0.859462879 0.859462879 0.000000000 
Par#160346# E(  3,  4)( 33, 31)(  2,   1) | 0.859462879 0.859462879 0.859462879 0.000000000 
Par#160347# E(  4,  5)( 33, 31)(  2,   1) | 0.859462879 0.859462879 0.859462879 0.000000000 
Par#160348# E(  5,  6)( 33, 31)(  2,   1) | 0.859462879 0.859462879 0.859462879 0.000000000 
Par#160349# E(  6,  7)( 33, 31)(  2,   1) | 0.859462879 0.859462879 0.859462879 0.000000000 
Par#160350# E(  1,  1)( 34, 31)(  2,   1) | 0.140537121 0.140537121 0.140537121 0.000000000 
Par#160351# E(  2,  1)( 34, 31)(  2,   1) | 0.140537121 0.140537121 0.140537121 0.000000000 
Par#160352# E(  3,  1)( 34, 31)(  2,   1) | 0.140537121 0.140537121 0.140537121 0.000000000 
Par#160353# E(  4,  1)( 34, 31)(  2,   1) | 0.140537121 0.140537121 0.140537121 0.000000000 
Par#160354# E(  5,  1)( 34, 31)(  2,   1) | 0.140537121 0.140537121 0.140537121 0.000000000 
Par#160355# E(  6,  1)( 34, 31)(  2,   1) | 0.140537121 0.140537121 0.140537121 0.000000000 
Par#160356# E(  7,  1)( 34, 31)(  2,   1) | 1.000000000 1.000000000 1.000000000 0.000000000 
Par#160357# E(  1,  2)( 34, 31)(  2,   1) | 0.859462879 0.859462879 0.859462879 0.000000000 
Par#160358# E(  2,  3)( 34, 31)(  2,   1) | 0.859462879 0.859462879 0.859462879 0.000000000 
Par#160359# E(  3,  4)( 34, 31)(  2,   1) | 0.859462879 0.859462879 0.859462879 0.000000000 
Par#160360# E(  4,  5)( 34, 31)(  2,   1) | 0.859462879 0.859462879 0.859462879 0.000000000 
Par#160361# E(  5,  6)( 34, 31)(  2,   1) | 0.859462879 0.859462879 0.859462879 0.000000000 
Par#160362# E(  6,  7)( 34, 31)(  2,   1) | 0.859462879 0.859462879 0.859462879 0.000000000 
Par#160363# E(  1,  1)( 35, 31)(  2,   1) | 0.140537121 0.140537121 0.140537121 0.000000000 
Par#160364# E(  2,  1)( 35, 31)(  2,   1) | 0.140537121 0.140537121 0.140537121 0.000000000 
Par#160365# E(  3,  1)( 35, 31)(  2,   1) | 0.140537121 0.140537121 0.140537121 0.000000000 
Par#160366# E(  4,  1)( 35, 31)(  2,   1) | 0.140537121 0.140537121 0.140537121 0.000000000 
Par#160367# E(  5,  1)( 35, 31)(  2,   1) | 0.140537121 0.140537121 0.140537121 0.000000000 
Par#160368# E(  6,  1)( 35, 31)(  2,   1) | 0.140537121 0.140537121 0.140537121 0.000000000 
Par#160369# E(  7,  1)( 35, 31)(  2,   1) | 1.000000000 1.000000000 1.000000000 0.000000000 
Par#160370# E(  1,  2)( 35, 31)(  2,   1) | 0.859462879 0.859462879 0.859462879 0.000000000 
Par#160371# E(  2,  3)( 35, 31)(  2,   1) | 0.859462879 0.859462879 0.859462879 0.000000000 
Par#160372# E(  3,  4)( 35, 31)(  2,   1) | 0.859462879 0.859462879 0.859462879 0.000000000 
Par#160373# E(  4,  5)( 35, 31)(  2,   1) | 0.859462879 0.859462879 0.859462879 0.000000000 
Par#160374# E(  5,  6)( 35, 31)(  2,   1) | 0.859462879 0.859462879 0.859462879 0.000000000 
Par#160375# E(  6,  7)( 35, 31)(  2,   1) | 0.859462879 0.859462879 0.859462879 0.000000000 
Par#160376# E(  1,  1)( 36, 31)(  2,   1) | 0.140537121 0.140537121 0.140537121 0.000000000 
Par#160377# E(  2,  1)( 36, 31)(  2,   1) | 0.140537121 0.140537121 0.140537121 0.000000000 
Par#160378# E(  3,  1)( 36, 31)(  2,   1) | 0.140537121 0.140537121 0.140537121 0.000000000 
Par#160379# E(  4,  1)( 36, 31)(  2,   1) | 0.140537121 0.140537121 0.140537121 0.000000000 
Par#160380# E(  5,  1)( 36, 31)(  2,   1) | 0.140537121 0.140537121 0.140537121 0.000000000 
Par#160381# E(  6,  1)( 36, 31)(  2,   1) | 0.140537121 0.140537121 0.140537121 0.000000000 
Par#160382# E(  7,  1)( 36, 31)(  2,   1) | 1.000000000 1.000000000 1.000000000 0.000000000 
Par#160383# E(  1,  2)( 36, 31)(  2,   1) | 0.859462879 0.859462879 0.859462879 0.000000000 
Par#160384# E(  2,  3)( 36, 31)(  2,   1) | 0.859462879 0.859462879 0.859462879 0.000000000 
Par#160385# E(  3,  4)( 36, 31)(  2,   1) | 0.859462879 0.859462879 0.859462879 0.000000000 
Par#160386# E(  4,  5)( 36, 31)(  2,   1) | 0.859462879 0.859462879 0.859462879 0.000000000 
Par#160387# E(  5,  6)( 36, 31)(  2,   1) | 0.859462879 0.859462879 0.859462879 0.000000000 
Par#160388# E(  6,  7)( 36, 31)(  2,   1) | 0.859462879 0.859462879 0.859462879 0.000000000 
Par#160389# E(  1,  1)( 37, 31)(  2,   1) | 0.140537121 0.140537121 0.140537121 0.000000000 
Par#160390# E(  2,  1)( 37, 31)(  2,   1) | 0.140537121 0.140537121 0.140537121 0.000000000 
Par#160391# E(  3,  1)( 37, 31)(  2,   1) | 0.140537121 0.140537121 0.140537121 0.000000000 
Par#160392# E(  4,  1)( 37, 31)(  2,   1) | 0.140537121 0.140537121 0.140537121 0.000000000 
Par#160393# E(  5,  1)( 37, 31)(  2,   1) | 0.140537121 0.140537121 0.140537121 0.000000000 
Par#160394# E(  6,  1)( 37, 31)(  2,   1) | 0.140537121 0.140537121 0.140537121 0.000000000 
Par#160395# E(  7,  1)( 37, 31)(  2,   1) | 1.000000000 1.000000000 1.000000000 0.000000000 
Par#160396# E(  1,  2)( 37, 31)(  2,   1) | 0.859462879 0.859462879 0.859462879 0.000000000 
Par#160397# E(  2,  3)( 37, 31)(  2,   1) | 0.859462879 0.859462879 0.859462879 0.000000000 
Par#160398# E(  3,  4)( 37, 31)(  2,   1) | 0.859462879 0.859462879 0.859462879 0.000000000 
Par#160399# E(  4,  5)( 37, 31)(  2,   1) | 0.859462879 0.859462879 0.859462879 0.000000000 
Par#160400# E(  5,  6)( 37, 31)(  2,   1) | 0.859462879 0.859462879 0.859462879 0.000000000 
Par#160401# E(  6,  7)( 37, 31)(  2,   1) | 0.859462879 0.859462879 0.859462879 0.000000000 
Par#160402# E(  1,  1)( 38, 31)(  2,   1) | 0.140537121 0.140537121 0.140537121 0.000000000 
Par#160403# E(  2,  1)( 38, 31)(  2,   1) | 0.140537121 0.140537121 0.140537121 0.000000000 
Par#160404# E(  3,  1)( 38, 31)(  2,   1) | 0.140537121 0.140537121 0.140537121 0.000000000 
Par#160405# E(  4,  1)( 38, 31)(  2,   1) | 0.140537121 0.140537121 0.140537121 0.000000000 
Par#160406# E(  5,  1)( 38, 31)(  2,   1) | 0.140537121 0.140537121 0.140537121 0.000000000 
Par#160407# E(  6,  1)( 38, 31)(  2,   1) | 0.140537121 0.140537121 0.140537121 0.000000000 
Par#160408# E(  7,  1)( 38, 31)(  2,   1) | 1.000000000 1.000000000 1.000000000 0.000000000 
Par#160409# E(  1,  2)( 38, 31)(  2,   1) | 0.859462879 0.859462879 0.859462879 0.000000000 
Par#160410# E(  2,  3)( 38, 31)(  2,   1) | 0.859462879 0.859462879 0.859462879 0.000000000 
Par#160411# E(  3,  4)( 38, 31)(  2,   1) | 0.859462879 0.859462879 0.859462879 0.000000000 
Par#160412# E(  4,  5)( 38, 31)(  2,   1) | 0.859462879 0.859462879 0.859462879 0.000000000 
Par#160413# E(  5,  6)( 38, 31)(  2,   1) | 0.859462879 0.859462879 0.859462879 0.000000000 
Par#160414# E(  6,  7)( 38, 31)(  2,   1) | 0.859462879 0.859462879 0.859462879 0.000000000 
Par#160415# E(  1,  1)( 32, 32)(  2,   1) | 0.140537121 0.140537121 0.140537121 0.000000000 
Par#160416# E(  2,  1)( 32, 32)(  2,   1) | 0.140537121 0.140537121 0.140537121 0.000000000 
Par#160417# E(  3,  1)( 32, 32)(  2,   1) | 0.140537121 0.140537121 0.140537121 0.000000000 
Par#160418# E(  4,  1)( 32, 32)(  2,   1) | 0.140537121 0.140537121 0.140537121 0.000000000 
Par#160419# E(  5,  1)( 32, 32)(  2,   1) | 0.140537121 0.140537121 0.140537121 0.000000000 
Par#160420# E(  6,  1)( 32, 32)(  2,   1) | 0.140537121 0.140537121 0.140537121 0.000000000 
Par#160421# E(  7,  1)( 32, 32)(  2,   1) | 1.000000000 1.000000000 1.000000000 0.000000000 
Par#160422# E(  1,  2)( 32, 32)(  2,   1) | 0.859462879 0.859462879 0.859462879 0.000000000 
Par#160423# E(  2,  3)( 32, 32)(  2,   1) | 0.859462879 0.859462879 0.859462879 0.000000000 
Par#160424# E(  3,  4)( 32, 32)(  2,   1) | 0.859462879 0.859462879 0.859462879 0.000000000 
Par#160425# E(  4,  5)( 32, 32)(  2,   1) | 0.859462879 0.859462879 0.859462879 0.000000000 
Par#160426# E(  5,  6)( 32, 32)(  2,   1) | 0.859462879 0.859462879 0.859462879 0.000000000 
Par#160427# E(  6,  7)( 32, 32)(  2,   1) | 0.859462879 0.859462879 0.859462879 0.000000000 
Par#160428# E(  1,  1)( 33, 32)(  2,   1) | 0.140537121 0.140537121 0.140537121 0.000000000 
Par#160429# E(  2,  1)( 33, 32)(  2,   1) | 0.140537121 0.140537121 0.140537121 0.000000000 
Par#160430# E(  3,  1)( 33, 32)(  2,   1) | 0.140537121 0.140537121 0.140537121 0.000000000 
Par#160431# E(  4,  1)( 33, 32)(  2,   1) | 0.140537121 0.140537121 0.140537121 0.000000000 
Par#160432# E(  5,  1)( 33, 32)(  2,   1) | 0.140537121 0.140537121 0.140537121 0.000000000 
Par#160433# E(  6,  1)( 33, 32)(  2,   1) | 0.140537121 0.140537121 0.140537121 0.000000000 
Par#160434# E(  7,  1)( 33, 32)(  2,   1) | 1.000000000 1.000000000 1.000000000 0.000000000 
Par#160435# E(  1,  2)( 33, 32)(  2,   1) | 0.859462879 0.859462879 0.859462879 0.000000000 
Par#160436# E(  2,  3)( 33, 32)(  2,   1) | 0.859462879 0.859462879 0.859462879 0.000000000 
Par#160437# E(  3,  4)( 33, 32)(  2,   1) | 0.859462879 0.859462879 0.859462879 0.000000000 
Par#160438# E(  4,  5)( 33, 32)(  2,   1) | 0.859462879 0.859462879 0.859462879 0.000000000 
Par#160439# E(  5,  6)( 33, 32)(  2,   1) | 0.859462879 0.859462879 0.859462879 0.000000000 
Par#160440# E(  6,  7)( 33, 32)(  2,   1) | 0.859462879 0.859462879 0.859462879 0.000000000 
Par#160441# E(  1,  1)( 34, 32)(  2,   1) | 0.140537121 0.140537121 0.140537121 0.000000000 
Par#160442# E(  2,  1)( 34, 32)(  2,   1) | 0.140537121 0.140537121 0.140537121 0.000000000 
Par#160443# E(  3,  1)( 34, 32)(  2,   1) | 0.140537121 0.140537121 0.140537121 0.000000000 
Par#160444# E(  4,  1)( 34, 32)(  2,   1) | 0.140537121 0.140537121 0.140537121 0.000000000 
Par#160445# E(  5,  1)( 34, 32)(  2,   1) | 0.140537121 0.140537121 0.140537121 0.000000000 
Par#160446# E(  6,  1)( 34, 32)(  2,   1) | 0.140537121 0.140537121 0.140537121 0.000000000 
Par#160447# E(  7,  1)( 34, 32)(  2,   1) | 1.000000000 1.000000000 1.000000000 0.000000000 
Par#160448# E(  1,  2)( 34, 32)(  2,   1) | 0.859462879 0.859462879 0.859462879 0.000000000 
Par#160449# E(  2,  3)( 34, 32)(  2,   1) | 0.859462879 0.859462879 0.859462879 0.000000000 
Par#160450# E(  3,  4)( 34, 32)(  2,   1) | 0.859462879 0.859462879 0.859462879 0.000000000 
Par#160451# E(  4,  5)( 34, 32)(  2,   1) | 0.859462879 0.859462879 0.859462879 0.000000000 
Par#160452# E(  5,  6)( 34, 32)(  2,   1) | 0.859462879 0.859462879 0.859462879 0.000000000 
Par#160453# E(  6,  7)( 34, 32)(  2,   1) | 0.859462879 0.859462879 0.859462879 0.000000000 
Par#160454# E(  1,  1)( 35, 32)(  2,   1) | 0.140537121 0.140537121 0.140537121 0.000000000 
Par#160455# E(  2,  1)( 35, 32)(  2,   1) | 0.140537121 0.140537121 0.140537121 0.000000000 
Par#160456# E(  3,  1)( 35, 32)(  2,   1) | 0.140537121 0.140537121 0.140537121 0.000000000 
Par#160457# E(  4,  1)( 35, 32)(  2,   1) | 0.140537121 0.140537121 0.140537121 0.000000000 
Par#160458# E(  5,  1)( 35, 32)(  2,   1) | 0.140537121 0.140537121 0.140537121 0.000000000 
Par#160459# E(  6,  1)( 35, 32)(  2,   1) | 0.140537121 0.140537121 0.140537121 0.000000000 
Par#160460# E(  7,  1)( 35, 32)(  2,   1) | 1.000000000 1.000000000 1.000000000 0.000000000 
Par#160461# E(  1,  2)( 35, 32)(  2,   1) | 0.859462879 0.859462879 0.859462879 0.000000000 
Par#160462# E(  2,  3)( 35, 32)(  2,   1) | 0.859462879 0.859462879 0.859462879 0.000000000 
Par#160463# E(  3,  4)( 35, 32)(  2,   1) | 0.859462879 0.859462879 0.859462879 0.000000000 
Par#160464# E(  4,  5)( 35, 32)(  2,   1) | 0.859462879 0.859462879 0.859462879 0.000000000 
Par#160465# E(  5,  6)( 35, 32)(  2,   1) | 0.859462879 0.859462879 0.859462879 0.000000000 
Par#160466# E(  6,  7)( 35, 32)(  2,   1) | 0.859462879 0.859462879 0.859462879 0.000000000 
Par#160467# E(  1,  1)( 36, 32)(  2,   1) | 0.140537121 0.140537121 0.140537121 0.000000000 
Par#160468# E(  2,  1)( 36, 32)(  2,   1) | 0.140537121 0.140537121 0.140537121 0.000000000 
Par#160469# E(  3,  1)( 36, 32)(  2,   1) | 0.140537121 0.140537121 0.140537121 0.000000000 
Par#160470# E(  4,  1)( 36, 32)(  2,   1) | 0.140537121 0.140537121 0.140537121 0.000000000 
Par#160471# E(  5,  1)( 36, 32)(  2,   1) | 0.140537121 0.140537121 0.140537121 0.000000000 
Par#160472# E(  6,  1)( 36, 32)(  2,   1) | 0.140537121 0.140537121 0.140537121 0.000000000 
Par#160473# E(  7,  1)( 36, 32)(  2,   1) | 1.000000000 1.000000000 1.000000000 0.000000000 
Par#160474# E(  1,  2)( 36, 32)(  2,   1) | 0.859462879 0.859462879 0.859462879 0.000000000 
Par#160475# E(  2,  3)( 36, 32)(  2,   1) | 0.859462879 0.859462879 0.859462879 0.000000000 
Par#160476# E(  3,  4)( 36, 32)(  2,   1) | 0.859462879 0.859462879 0.859462879 0.000000000 
Par#160477# E(  4,  5)( 36, 32)(  2,   1) | 0.859462879 0.859462879 0.859462879 0.000000000 
Par#160478# E(  5,  6)( 36, 32)(  2,   1) | 0.859462879 0.859462879 0.859462879 0.000000000 
Par#160479# E(  6,  7)( 36, 32)(  2,   1) | 0.859462879 0.859462879 0.859462879 0.000000000 
Par#160480# E(  1,  1)( 37, 32)(  2,   1) | 0.140537121 0.140537121 0.140537121 0.000000000 
Par#160481# E(  2,  1)( 37, 32)(  2,   1) | 0.140537121 0.140537121 0.140537121 0.000000000 
Par#160482# E(  3,  1)( 37, 32)(  2,   1) | 0.140537121 0.140537121 0.140537121 0.000000000 
Par#160483# E(  4,  1)( 37, 32)(  2,   1) | 0.140537121 0.140537121 0.140537121 0.000000000 
Par#160484# E(  5,  1)( 37, 32)(  2,   1) | 0.140537121 0.140537121 0.140537121 0.000000000 
Par#160485# E(  6,  1)( 37, 32)(  2,   1) | 0.140537121 0.140537121 0.140537121 0.000000000 
Par#160486# E(  7,  1)( 37, 32)(  2,   1) | 1.000000000 1.000000000 1.000000000 0.000000000 
Par#160487# E(  1,  2)( 37, 32)(  2,   1) | 0.859462879 0.859462879 0.859462879 0.000000000 
Par#160488# E(  2,  3)( 37, 32)(  2,   1) | 0.859462879 0.859462879 0.859462879 0.000000000 
Par#160489# E(  3,  4)( 37, 32)(  2,   1) | 0.859462879 0.859462879 0.859462879 0.000000000 
Par#160490# E(  4,  5)( 37, 32)(  2,   1) | 0.859462879 0.859462879 0.859462879 0.000000000 
Par#160491# E(  5,  6)( 37, 32)(  2,   1) | 0.859462879 0.859462879 0.859462879 0.000000000 
Par#160492# E(  6,  7)( 37, 32)(  2,   1) | 0.859462879 0.859462879 0.859462879 0.000000000 
Par#160493# E(  1,  1)( 38, 32)(  2,   1) | 0.140537121 0.140537121 0.140537121 0.000000000 
Par#160494# E(  2,  1)( 38, 32)(  2,   1) | 0.140537121 0.140537121 0.140537121 0.000000000 
Par#160495# E(  3,  1)( 38, 32)(  2,   1) | 0.140537121 0.140537121 0.140537121 0.000000000 
Par#160496# E(  4,  1)( 38, 32)(  2,   1) | 0.140537121 0.140537121 0.140537121 0.000000000 
Par#160497# E(  5,  1)( 38, 32)(  2,   1) | 0.140537121 0.140537121 0.140537121 0.000000000 
Par#160498# E(  6,  1)( 38, 32)(  2,   1) | 0.140537121 0.140537121 0.140537121 0.000000000 
Par#160499# E(  7,  1)( 38, 32)(  2,   1) | 1.000000000 1.000000000 1.000000000 0.000000000 
Par#160500# E(  1,  2)( 38, 32)(  2,   1) | 0.859462879 0.859462879 0.859462879 0.000000000 
Par#160501# E(  2,  3)( 38, 32)(  2,   1) | 0.859462879 0.859462879 0.859462879 0.000000000 
Par#160502# E(  3,  4)( 38, 32)(  2,   1) | 0.859462879 0.859462879 0.859462879 0.000000000 
Par#160503# E(  4,  5)( 38, 32)(  2,   1) | 0.859462879 0.859462879 0.859462879 0.000000000 
Par#160504# E(  5,  6)( 38, 32)(  2,   1) | 0.859462879 0.859462879 0.859462879 0.000000000 
Par#160505# E(  6,  7)( 38, 32)(  2,   1) | 0.859462879 0.859462879 0.859462879 0.000000000 
Par#160506# E(  1,  1)( 33, 33)(  2,   1) | 0.140537121 0.140537121 0.140537121 0.000000000 
Par#160507# E(  2,  1)( 33, 33)(  2,   1) | 0.140537121 0.140537121 0.140537121 0.000000000 
Par#160508# E(  3,  1)( 33, 33)(  2,   1) | 0.140537121 0.140537121 0.140537121 0.000000000 
Par#160509# E(  4,  1)( 33, 33)(  2,   1) | 0.140537121 0.140537121 0.140537121 0.000000000 
Par#160510# E(  5,  1)( 33, 33)(  2,   1) | 0.140537121 0.140537121 0.140537121 0.000000000 
Par#160511# E(  6,  1)( 33, 33)(  2,   1) | 0.140537121 0.140537121 0.140537121 0.000000000 
Par#160512# E(  7,  1)( 33, 33)(  2,   1) | 1.000000000 1.000000000 1.000000000 0.000000000 
Par#160513# E(  1,  2)( 33, 33)(  2,   1) | 0.859462879 0.859462879 0.859462879 0.000000000 
Par#160514# E(  2,  3)( 33, 33)(  2,   1) | 0.859462879 0.859462879 0.859462879 0.000000000 
Par#160515# E(  3,  4)( 33, 33)(  2,   1) | 0.859462879 0.859462879 0.859462879 0.000000000 
Par#160516# E(  4,  5)( 33, 33)(  2,   1) | 0.859462879 0.859462879 0.859462879 0.000000000 
Par#160517# E(  5,  6)( 33, 33)(  2,   1) | 0.859462879 0.859462879 0.859462879 0.000000000 
Par#160518# E(  6,  7)( 33, 33)(  2,   1) | 0.859462879 0.859462879 0.859462879 0.000000000 
Par#160519# E(  1,  1)( 34, 33)(  2,   1) | 0.140537121 0.140537121 0.140537121 0.000000000 
Par#160520# E(  2,  1)( 34, 33)(  2,   1) | 0.140537121 0.140537121 0.140537121 0.000000000 
Par#160521# E(  3,  1)( 34, 33)(  2,   1) | 0.140537121 0.140537121 0.140537121 0.000000000 
Par#160522# E(  4,  1)( 34, 33)(  2,   1) | 0.140537121 0.140537121 0.140537121 0.000000000 
Par#160523# E(  5,  1)( 34, 33)(  2,   1) | 0.140537121 0.140537121 0.140537121 0.000000000 
Par#160524# E(  6,  1)( 34, 33)(  2,   1) | 0.140537121 0.140537121 0.140537121 0.000000000 
Par#160525# E(  7,  1)( 34, 33)(  2,   1) | 1.000000000 1.000000000 1.000000000 0.000000000 
Par#160526# E(  1,  2)( 34, 33)(  2,   1) | 0.859462879 0.859462879 0.859462879 0.000000000 
Par#160527# E(  2,  3)( 34, 33)(  2,   1) | 0.859462879 0.859462879 0.859462879 0.000000000 
Par#160528# E(  3,  4)( 34, 33)(  2,   1) | 0.859462879 0.859462879 0.859462879 0.000000000 
Par#160529# E(  4,  5)( 34, 33)(  2,   1) | 0.859462879 0.859462879 0.859462879 0.000000000 
Par#160530# E(  5,  6)( 34, 33)(  2,   1) | 0.859462879 0.859462879 0.859462879 0.000000000 
Par#160531# E(  6,  7)( 34, 33)(  2,   1) | 0.859462879 0.859462879 0.859462879 0.000000000 
Par#160532# E(  1,  1)( 35, 33)(  2,   1) | 0.140537121 0.140537121 0.140537121 0.000000000 
Par#160533# E(  2,  1)( 35, 33)(  2,   1) | 0.140537121 0.140537121 0.140537121 0.000000000 
Par#160534# E(  3,  1)( 35, 33)(  2,   1) | 0.140537121 0.140537121 0.140537121 0.000000000 
Par#160535# E(  4,  1)( 35, 33)(  2,   1) | 0.140537121 0.140537121 0.140537121 0.000000000 
Par#160536# E(  5,  1)( 35, 33)(  2,   1) | 0.140537121 0.140537121 0.140537121 0.000000000 
Par#160537# E(  6,  1)( 35, 33)(  2,   1) | 0.140537121 0.140537121 0.140537121 0.000000000 
Par#160538# E(  7,  1)( 35, 33)(  2,   1) | 1.000000000 1.000000000 1.000000000 0.000000000 
Par#160539# E(  1,  2)( 35, 33)(  2,   1) | 0.859462879 0.859462879 0.859462879 0.000000000 
Par#160540# E(  2,  3)( 35, 33)(  2,   1) | 0.859462879 0.859462879 0.859462879 0.000000000 
Par#160541# E(  3,  4)( 35, 33)(  2,   1) | 0.859462879 0.859462879 0.859462879 0.000000000 
Par#160542# E(  4,  5)( 35, 33)(  2,   1) | 0.859462879 0.859462879 0.859462879 0.000000000 
Par#160543# E(  5,  6)( 35, 33)(  2,   1) | 0.859462879 0.859462879 0.859462879 0.000000000 
Par#160544# E(  6,  7)( 35, 33)(  2,   1) | 0.859462879 0.859462879 0.859462879 0.000000000 
Par#160545# E(  1,  1)( 36, 33)(  2,   1) | 0.140537121 0.140537121 0.140537121 0.000000000 
Par#160546# E(  2,  1)( 36, 33)(  2,   1) | 0.140537121 0.140537121 0.140537121 0.000000000 
Par#160547# E(  3,  1)( 36, 33)(  2,   1) | 0.140537121 0.140537121 0.140537121 0.000000000 
Par#160548# E(  4,  1)( 36, 33)(  2,   1) | 0.140537121 0.140537121 0.140537121 0.000000000 
Par#160549# E(  5,  1)( 36, 33)(  2,   1) | 0.140537121 0.140537121 0.140537121 0.000000000 
Par#160550# E(  6,  1)( 36, 33)(  2,   1) | 0.140537121 0.140537121 0.140537121 0.000000000 
Par#160551# E(  7,  1)( 36, 33)(  2,   1) | 1.000000000 1.000000000 1.000000000 0.000000000 
Par#160552# E(  1,  2)( 36, 33)(  2,   1) | 0.859462879 0.859462879 0.859462879 0.000000000 
Par#160553# E(  2,  3)( 36, 33)(  2,   1) | 0.859462879 0.859462879 0.859462879 0.000000000 
Par#160554# E(  3,  4)( 36, 33)(  2,   1) | 0.859462879 0.859462879 0.859462879 0.000000000 
Par#160555# E(  4,  5)( 36, 33)(  2,   1) | 0.859462879 0.859462879 0.859462879 0.000000000 
Par#160556# E(  5,  6)( 36, 33)(  2,   1) | 0.859462879 0.859462879 0.859462879 0.000000000 
Par#160557# E(  6,  7)( 36, 33)(  2,   1) | 0.859462879 0.859462879 0.859462879 0.000000000 
Par#160558# E(  1,  1)( 37, 33)(  2,   1) | 0.140537121 0.140537121 0.140537121 0.000000000 
Par#160559# E(  2,  1)( 37, 33)(  2,   1) | 0.140537121 0.140537121 0.140537121 0.000000000 
Par#160560# E(  3,  1)( 37, 33)(  2,   1) | 0.140537121 0.140537121 0.140537121 0.000000000 
Par#160561# E(  4,  1)( 37, 33)(  2,   1) | 0.140537121 0.140537121 0.140537121 0.000000000 
Par#160562# E(  5,  1)( 37, 33)(  2,   1) | 0.140537121 0.140537121 0.140537121 0.000000000 
Par#160563# E(  6,  1)( 37, 33)(  2,   1) | 0.140537121 0.140537121 0.140537121 0.000000000 
Par#160564# E(  7,  1)( 37, 33)(  2,   1) | 1.000000000 1.000000000 1.000000000 0.000000000 
Par#160565# E(  1,  2)( 37, 33)(  2,   1) | 0.859462879 0.859462879 0.859462879 0.000000000 
Par#160566# E(  2,  3)( 37, 33)(  2,   1) | 0.859462879 0.859462879 0.859462879 0.000000000 
Par#160567# E(  3,  4)( 37, 33)(  2,   1) | 0.859462879 0.859462879 0.859462879 0.000000000 
Par#160568# E(  4,  5)( 37, 33)(  2,   1) | 0.859462879 0.859462879 0.859462879 0.000000000 
Par#160569# E(  5,  6)( 37, 33)(  2,   1) | 0.859462879 0.859462879 0.859462879 0.000000000 
Par#160570# E(  6,  7)( 37, 33)(  2,   1) | 0.859462879 0.859462879 0.859462879 0.000000000 
Par#160571# E(  1,  1)( 38, 33)(  2,   1) | 0.140537121 0.140537121 0.140537121 0.000000000 
Par#160572# E(  2,  1)( 38, 33)(  2,   1) | 0.140537121 0.140537121 0.140537121 0.000000000 
Par#160573# E(  3,  1)( 38, 33)(  2,   1) | 0.140537121 0.140537121 0.140537121 0.000000000 
Par#160574# E(  4,  1)( 38, 33)(  2,   1) | 0.140537121 0.140537121 0.140537121 0.000000000 
Par#160575# E(  5,  1)( 38, 33)(  2,   1) | 0.140537121 0.140537121 0.140537121 0.000000000 
Par#160576# E(  6,  1)( 38, 33)(  2,   1) | 0.140537121 0.140537121 0.140537121 0.000000000 
Par#160577# E(  7,  1)( 38, 33)(  2,   1) | 1.000000000 1.000000000 1.000000000 0.000000000 
Par#160578# E(  1,  2)( 38, 33)(  2,   1) | 0.859462879 0.859462879 0.859462879 0.000000000 
Par#160579# E(  2,  3)( 38, 33)(  2,   1) | 0.859462879 0.859462879 0.859462879 0.000000000 
Par#160580# E(  3,  4)( 38, 33)(  2,   1) | 0.859462879 0.859462879 0.859462879 0.000000000 
Par#160581# E(  4,  5)( 38, 33)(  2,   1) | 0.859462879 0.859462879 0.859462879 0.000000000 
Par#160582# E(  5,  6)( 38, 33)(  2,   1) | 0.859462879 0.859462879 0.859462879 0.000000000 
Par#160583# E(  6,  7)( 38, 33)(  2,   1) | 0.859462879 0.859462879 0.859462879 0.000000000 
Par#160584# E(  1,  1)( 34, 34)(  2,   1) | 0.140537121 0.140537121 0.140537121 0.000000000 
Par#160585# E(  2,  1)( 34, 34)(  2,   1) | 0.140537121 0.140537121 0.140537121 0.000000000 
Par#160586# E(  3,  1)( 34, 34)(  2,   1) | 0.140537121 0.140537121 0.140537121 0.000000000 
Par#160587# E(  4,  1)( 34, 34)(  2,   1) | 0.140537121 0.140537121 0.140537121 0.000000000 
Par#160588# E(  5,  1)( 34, 34)(  2,   1) | 0.140537121 0.140537121 0.140537121 0.000000000 
Par#160589# E(  6,  1)( 34, 34)(  2,   1) | 0.140537121 0.140537121 0.140537121 0.000000000 
Par#160590# E(  7,  1)( 34, 34)(  2,   1) | 1.000000000 1.000000000 1.000000000 0.000000000 
Par#160591# E(  1,  2)( 34, 34)(  2,   1) | 0.859462879 0.859462879 0.859462879 0.000000000 
Par#160592# E(  2,  3)( 34, 34)(  2,   1) | 0.859462879 0.859462879 0.859462879 0.000000000 
Par#160593# E(  3,  4)( 34, 34)(  2,   1) | 0.859462879 0.859462879 0.859462879 0.000000000 
Par#160594# E(  4,  5)( 34, 34)(  2,   1) | 0.859462879 0.859462879 0.859462879 0.000000000 
Par#160595# E(  5,  6)( 34, 34)(  2,   1) | 0.859462879 0.859462879 0.859462879 0.000000000 
Par#160596# E(  6,  7)( 34, 34)(  2,   1) | 0.859462879 0.859462879 0.859462879 0.000000000 
Par#160597# E(  1,  1)( 35, 34)(  2,   1) | 0.140537121 0.140537121 0.140537121 0.000000000 
Par#160598# E(  2,  1)( 35, 34)(  2,   1) | 0.140537121 0.140537121 0.140537121 0.000000000 
Par#160599# E(  3,  1)( 35, 34)(  2,   1) | 0.140537121 0.140537121 0.140537121 0.000000000 
Par#160600# E(  4,  1)( 35, 34)(  2,   1) | 0.140537121 0.140537121 0.140537121 0.000000000 
Par#160601# E(  5,  1)( 35, 34)(  2,   1) | 0.140537121 0.140537121 0.140537121 0.000000000 
Par#160602# E(  6,  1)( 35, 34)(  2,   1) | 0.140537121 0.140537121 0.140537121 0.000000000 
Par#160603# E(  7,  1)( 35, 34)(  2,   1) | 1.000000000 1.000000000 1.000000000 0.000000000 
Par#160604# E(  1,  2)( 35, 34)(  2,   1) | 0.859462879 0.859462879 0.859462879 0.000000000 
Par#160605# E(  2,  3)( 35, 34)(  2,   1) | 0.859462879 0.859462879 0.859462879 0.000000000 
Par#160606# E(  3,  4)( 35, 34)(  2,   1) | 0.859462879 0.859462879 0.859462879 0.000000000 
Par#160607# E(  4,  5)( 35, 34)(  2,   1) | 0.859462879 0.859462879 0.859462879 0.000000000 
Par#160608# E(  5,  6)( 35, 34)(  2,   1) | 0.859462879 0.859462879 0.859462879 0.000000000 
Par#160609# E(  6,  7)( 35, 34)(  2,   1) | 0.859462879 0.859462879 0.859462879 0.000000000 
Par#160610# E(  1,  1)( 36, 34)(  2,   1) | 0.140537121 0.140537121 0.140537121 0.000000000 
Par#160611# E(  2,  1)( 36, 34)(  2,   1) | 0.140537121 0.140537121 0.140537121 0.000000000 
Par#160612# E(  3,  1)( 36, 34)(  2,   1) | 0.140537121 0.140537121 0.140537121 0.000000000 
Par#160613# E(  4,  1)( 36, 34)(  2,   1) | 0.140537121 0.140537121 0.140537121 0.000000000 
Par#160614# E(  5,  1)( 36, 34)(  2,   1) | 0.140537121 0.140537121 0.140537121 0.000000000 
Par#160615# E(  6,  1)( 36, 34)(  2,   1) | 0.140537121 0.140537121 0.140537121 0.000000000 
Par#160616# E(  7,  1)( 36, 34)(  2,   1) | 1.000000000 1.000000000 1.000000000 0.000000000 
Par#160617# E(  1,  2)( 36, 34)(  2,   1) | 0.859462879 0.859462879 0.859462879 0.000000000 
Par#160618# E(  2,  3)( 36, 34)(  2,   1) | 0.859462879 0.859462879 0.859462879 0.000000000 
Par#160619# E(  3,  4)( 36, 34)(  2,   1) | 0.859462879 0.859462879 0.859462879 0.000000000 
Par#160620# E(  4,  5)( 36, 34)(  2,   1) | 0.859462879 0.859462879 0.859462879 0.000000000 
Par#160621# E(  5,  6)( 36, 34)(  2,   1) | 0.859462879 0.859462879 0.859462879 0.000000000 
Par#160622# E(  6,  7)( 36, 34)(  2,   1) | 0.859462879 0.859462879 0.859462879 0.000000000 
Par#160623# E(  1,  1)( 37, 34)(  2,   1) | 0.140537121 0.140537121 0.140537121 0.000000000 
Par#160624# E(  2,  1)( 37, 34)(  2,   1) | 0.140537121 0.140537121 0.140537121 0.000000000 
Par#160625# E(  3,  1)( 37, 34)(  2,   1) | 0.140537121 0.140537121 0.140537121 0.000000000 
Par#160626# E(  4,  1)( 37, 34)(  2,   1) | 0.140537121 0.140537121 0.140537121 0.000000000 
Par#160627# E(  5,  1)( 37, 34)(  2,   1) | 0.140537121 0.140537121 0.140537121 0.000000000 
Par#160628# E(  6,  1)( 37, 34)(  2,   1) | 0.140537121 0.140537121 0.140537121 0.000000000 
Par#160629# E(  7,  1)( 37, 34)(  2,   1) | 1.000000000 1.000000000 1.000000000 0.000000000 
Par#160630# E(  1,  2)( 37, 34)(  2,   1) | 0.859462879 0.859462879 0.859462879 0.000000000 
Par#160631# E(  2,  3)( 37, 34)(  2,   1) | 0.859462879 0.859462879 0.859462879 0.000000000 
Par#160632# E(  3,  4)( 37, 34)(  2,   1) | 0.859462879 0.859462879 0.859462879 0.000000000 
Par#160633# E(  4,  5)( 37, 34)(  2,   1) | 0.859462879 0.859462879 0.859462879 0.000000000 
Par#160634# E(  5,  6)( 37, 34)(  2,   1) | 0.859462879 0.859462879 0.859462879 0.000000000 
Par#160635# E(  6,  7)( 37, 34)(  2,   1) | 0.859462879 0.859462879 0.859462879 0.000000000 
Par#160636# E(  1,  1)( 38, 34)(  2,   1) | 0.140537121 0.140537121 0.140537121 0.000000000 
Par#160637# E(  2,  1)( 38, 34)(  2,   1) | 0.140537121 0.140537121 0.140537121 0.000000000 
Par#160638# E(  3,  1)( 38, 34)(  2,   1) | 0.140537121 0.140537121 0.140537121 0.000000000 
Par#160639# E(  4,  1)( 38, 34)(  2,   1) | 0.140537121 0.140537121 0.140537121 0.000000000 
Par#160640# E(  5,  1)( 38, 34)(  2,   1) | 0.140537121 0.140537121 0.140537121 0.000000000 
Par#160641# E(  6,  1)( 38, 34)(  2,   1) | 0.140537121 0.140537121 0.140537121 0.000000000 
Par#160642# E(  7,  1)( 38, 34)(  2,   1) | 1.000000000 1.000000000 1.000000000 0.000000000 
Par#160643# E(  1,  2)( 38, 34)(  2,   1) | 0.859462879 0.859462879 0.859462879 0.000000000 
Par#160644# E(  2,  3)( 38, 34)(  2,   1) | 0.859462879 0.859462879 0.859462879 0.000000000 
Par#160645# E(  3,  4)( 38, 34)(  2,   1) | 0.859462879 0.859462879 0.859462879 0.000000000 
Par#160646# E(  4,  5)( 38, 34)(  2,   1) | 0.859462879 0.859462879 0.859462879 0.000000000 
Par#160647# E(  5,  6)( 38, 34)(  2,   1) | 0.859462879 0.859462879 0.859462879 0.000000000 
Par#160648# E(  6,  7)( 38, 34)(  2,   1) | 0.859462879 0.859462879 0.859462879 0.000000000 
Par#160649# E(  1,  1)( 35, 35)(  2,   1) | 0.140537121 0.140537121 0.140537121 0.000000000 
Par#160650# E(  2,  1)( 35, 35)(  2,   1) | 0.140537121 0.140537121 0.140537121 0.000000000 
Par#160651# E(  3,  1)( 35, 35)(  2,   1) | 0.140537121 0.140537121 0.140537121 0.000000000 
Par#160652# E(  4,  1)( 35, 35)(  2,   1) | 0.140537121 0.140537121 0.140537121 0.000000000 
Par#160653# E(  5,  1)( 35, 35)(  2,   1) | 0.140537121 0.140537121 0.140537121 0.000000000 
Par#160654# E(  6,  1)( 35, 35)(  2,   1) | 0.140537121 0.140537121 0.140537121 0.000000000 
Par#160655# E(  7,  1)( 35, 35)(  2,   1) | 1.000000000 1.000000000 1.000000000 0.000000000 
Par#160656# E(  1,  2)( 35, 35)(  2,   1) | 0.859462879 0.859462879 0.859462879 0.000000000 
Par#160657# E(  2,  3)( 35, 35)(  2,   1) | 0.859462879 0.859462879 0.859462879 0.000000000 
Par#160658# E(  3,  4)( 35, 35)(  2,   1) | 0.859462879 0.859462879 0.859462879 0.000000000 
Par#160659# E(  4,  5)( 35, 35)(  2,   1) | 0.859462879 0.859462879 0.859462879 0.000000000 
Par#160660# E(  5,  6)( 35, 35)(  2,   1) | 0.859462879 0.859462879 0.859462879 0.000000000 
Par#160661# E(  6,  7)( 35, 35)(  2,   1) | 0.859462879 0.859462879 0.859462879 0.000000000 
Par#160662# E(  1,  1)( 36, 35)(  2,   1) | 0.140537121 0.140537121 0.140537121 0.000000000 
Par#160663# E(  2,  1)( 36, 35)(  2,   1) | 0.140537121 0.140537121 0.140537121 0.000000000 
Par#160664# E(  3,  1)( 36, 35)(  2,   1) | 0.140537121 0.140537121 0.140537121 0.000000000 
Par#160665# E(  4,  1)( 36, 35)(  2,   1) | 0.140537121 0.140537121 0.140537121 0.000000000 
Par#160666# E(  5,  1)( 36, 35)(  2,   1) | 0.140537121 0.140537121 0.140537121 0.000000000 
Par#160667# E(  6,  1)( 36, 35)(  2,   1) | 0.140537121 0.140537121 0.140537121 0.000000000 
Par#160668# E(  7,  1)( 36, 35)(  2,   1) | 1.000000000 1.000000000 1.000000000 0.000000000 
Par#160669# E(  1,  2)( 36, 35)(  2,   1) | 0.859462879 0.859462879 0.859462879 0.000000000 
Par#160670# E(  2,  3)( 36, 35)(  2,   1) | 0.859462879 0.859462879 0.859462879 0.000000000 
Par#160671# E(  3,  4)( 36, 35)(  2,   1) | 0.859462879 0.859462879 0.859462879 0.000000000 
Par#160672# E(  4,  5)( 36, 35)(  2,   1) | 0.859462879 0.859462879 0.859462879 0.000000000 
Par#160673# E(  5,  6)( 36, 35)(  2,   1) | 0.859462879 0.859462879 0.859462879 0.000000000 
Par#160674# E(  6,  7)( 36, 35)(  2,   1) | 0.859462879 0.859462879 0.859462879 0.000000000 
Par#160675# E(  1,  1)( 37, 35)(  2,   1) | 0.140537121 0.140537121 0.140537121 0.000000000 
Par#160676# E(  2,  1)( 37, 35)(  2,   1) | 0.140537121 0.140537121 0.140537121 0.000000000 
Par#160677# E(  3,  1)( 37, 35)(  2,   1) | 0.140537121 0.140537121 0.140537121 0.000000000 
Par#160678# E(  4,  1)( 37, 35)(  2,   1) | 0.140537121 0.140537121 0.140537121 0.000000000 
Par#160679# E(  5,  1)( 37, 35)(  2,   1) | 0.140537121 0.140537121 0.140537121 0.000000000 
Par#160680# E(  6,  1)( 37, 35)(  2,   1) | 0.140537121 0.140537121 0.140537121 0.000000000 
Par#160681# E(  7,  1)( 37, 35)(  2,   1) | 1.000000000 1.000000000 1.000000000 0.000000000 
Par#160682# E(  1,  2)( 37, 35)(  2,   1) | 0.859462879 0.859462879 0.859462879 0.000000000 
Par#160683# E(  2,  3)( 37, 35)(  2,   1) | 0.859462879 0.859462879 0.859462879 0.000000000 
Par#160684# E(  3,  4)( 37, 35)(  2,   1) | 0.859462879 0.859462879 0.859462879 0.000000000 
Par#160685# E(  4,  5)( 37, 35)(  2,   1) | 0.859462879 0.859462879 0.859462879 0.000000000 
Par#160686# E(  5,  6)( 37, 35)(  2,   1) | 0.859462879 0.859462879 0.859462879 0.000000000 
Par#160687# E(  6,  7)( 37, 35)(  2,   1) | 0.859462879 0.859462879 0.859462879 0.000000000 
Par#160688# E(  1,  1)( 38, 35)(  2,   1) | 0.140537121 0.140537121 0.140537121 0.000000000 
Par#160689# E(  2,  1)( 38, 35)(  2,   1) | 0.140537121 0.140537121 0.140537121 0.000000000 
Par#160690# E(  3,  1)( 38, 35)(  2,   1) | 0.140537121 0.140537121 0.140537121 0.000000000 
Par#160691# E(  4,  1)( 38, 35)(  2,   1) | 0.140537121 0.140537121 0.140537121 0.000000000 
Par#160692# E(  5,  1)( 38, 35)(  2,   1) | 0.140537121 0.140537121 0.140537121 0.000000000 
Par#160693# E(  6,  1)( 38, 35)(  2,   1) | 0.140537121 0.140537121 0.140537121 0.000000000 
Par#160694# E(  7,  1)( 38, 35)(  2,   1) | 1.000000000 1.000000000 1.000000000 0.000000000 
Par#160695# E(  1,  2)( 38, 35)(  2,   1) | 0.859462879 0.859462879 0.859462879 0.000000000 
Par#160696# E(  2,  3)( 38, 35)(  2,   1) | 0.859462879 0.859462879 0.859462879 0.000000000 
Par#160697# E(  3,  4)( 38, 35)(  2,   1) | 0.859462879 0.859462879 0.859462879 0.000000000 
Par#160698# E(  4,  5)( 38, 35)(  2,   1) | 0.859462879 0.859462879 0.859462879 0.000000000 
Par#160699# E(  5,  6)( 38, 35)(  2,   1) | 0.859462879 0.859462879 0.859462879 0.000000000 
Par#160700# E(  6,  7)( 38, 35)(  2,   1) | 0.859462879 0.859462879 0.859462879 0.000000000 
Par#160701# E(  1,  1)( 36, 36)(  2,   1) | 0.140537121 0.140537121 0.140537121 0.000000000 
Par#160702# E(  2,  1)( 36, 36)(  2,   1) | 0.140537121 0.140537121 0.140537121 0.000000000 
Par#160703# E(  3,  1)( 36, 36)(  2,   1) | 0.140537121 0.140537121 0.140537121 0.000000000 
Par#160704# E(  4,  1)( 36, 36)(  2,   1) | 0.140537121 0.140537121 0.140537121 0.000000000 
Par#160705# E(  5,  1)( 36, 36)(  2,   1) | 0.140537121 0.140537121 0.140537121 0.000000000 
Par#160706# E(  6,  1)( 36, 36)(  2,   1) | 0.140537121 0.140537121 0.140537121 0.000000000 
Par#160707# E(  7,  1)( 36, 36)(  2,   1) | 1.000000000 1.000000000 1.000000000 0.000000000 
Par#160708# E(  1,  2)( 36, 36)(  2,   1) | 0.859462879 0.859462879 0.859462879 0.000000000 
Par#160709# E(  2,  3)( 36, 36)(  2,   1) | 0.859462879 0.859462879 0.859462879 0.000000000 
Par#160710# E(  3,  4)( 36, 36)(  2,   1) | 0.859462879 0.859462879 0.859462879 0.000000000 
Par#160711# E(  4,  5)( 36, 36)(  2,   1) | 0.859462879 0.859462879 0.859462879 0.000000000 
Par#160712# E(  5,  6)( 36, 36)(  2,   1) | 0.859462879 0.859462879 0.859462879 0.000000000 
Par#160713# E(  6,  7)( 36, 36)(  2,   1) | 0.859462879 0.859462879 0.859462879 0.000000000 
Par#160714# E(  1,  1)( 37, 36)(  2,   1) | 0.140537121 0.140537121 0.140537121 0.000000000 
Par#160715# E(  2,  1)( 37, 36)(  2,   1) | 0.140537121 0.140537121 0.140537121 0.000000000 
Par#160716# E(  3,  1)( 37, 36)(  2,   1) | 0.140537121 0.140537121 0.140537121 0.000000000 
Par#160717# E(  4,  1)( 37, 36)(  2,   1) | 0.140537121 0.140537121 0.140537121 0.000000000 
Par#160718# E(  5,  1)( 37, 36)(  2,   1) | 0.140537121 0.140537121 0.140537121 0.000000000 
Par#160719# E(  6,  1)( 37, 36)(  2,   1) | 0.140537121 0.140537121 0.140537121 0.000000000 
Par#160720# E(  7,  1)( 37, 36)(  2,   1) | 1.000000000 1.000000000 1.000000000 0.000000000 
Par#160721# E(  1,  2)( 37, 36)(  2,   1) | 0.859462879 0.859462879 0.859462879 0.000000000 
Par#160722# E(  2,  3)( 37, 36)(  2,   1) | 0.859462879 0.859462879 0.859462879 0.000000000 
Par#160723# E(  3,  4)( 37, 36)(  2,   1) | 0.859462879 0.859462879 0.859462879 0.000000000 
Par#160724# E(  4,  5)( 37, 36)(  2,   1) | 0.859462879 0.859462879 0.859462879 0.000000000 
Par#160725# E(  5,  6)( 37, 36)(  2,   1) | 0.859462879 0.859462879 0.859462879 0.000000000 
Par#160726# E(  6,  7)( 37, 36)(  2,   1) | 0.859462879 0.859462879 0.859462879 0.000000000 
Par#160727# E(  1,  1)( 38, 36)(  2,   1) | 0.140537121 0.140537121 0.140537121 0.000000000 
Par#160728# E(  2,  1)( 38, 36)(  2,   1) | 0.140537121 0.140537121 0.140537121 0.000000000 
Par#160729# E(  3,  1)( 38, 36)(  2,   1) | 0.140537121 0.140537121 0.140537121 0.000000000 
Par#160730# E(  4,  1)( 38, 36)(  2,   1) | 0.140537121 0.140537121 0.140537121 0.000000000 
Par#160731# E(  5,  1)( 38, 36)(  2,   1) | 0.140537121 0.140537121 0.140537121 0.000000000 
Par#160732# E(  6,  1)( 38, 36)(  2,   1) | 0.140537121 0.140537121 0.140537121 0.000000000 
Par#160733# E(  7,  1)( 38, 36)(  2,   1) | 1.000000000 1.000000000 1.000000000 0.000000000 
Par#160734# E(  1,  2)( 38, 36)(  2,   1) | 0.859462879 0.859462879 0.859462879 0.000000000 
Par#160735# E(  2,  3)( 38, 36)(  2,   1) | 0.859462879 0.859462879 0.859462879 0.000000000 
Par#160736# E(  3,  4)( 38, 36)(  2,   1) | 0.859462879 0.859462879 0.859462879 0.000000000 
Par#160737# E(  4,  5)( 38, 36)(  2,   1) | 0.859462879 0.859462879 0.859462879 0.000000000 
Par#160738# E(  5,  6)( 38, 36)(  2,   1) | 0.859462879 0.859462879 0.859462879 0.000000000 
Par#160739# E(  6,  7)( 38, 36)(  2,   1) | 0.859462879 0.859462879 0.859462879 0.000000000 
Par#160740# E(  1,  1)( 37, 37)(  2,   1) | 0.140537121 0.140537121 0.140537121 0.000000000 
Par#160741# E(  2,  1)( 37, 37)(  2,   1) | 0.140537121 0.140537121 0.140537121 0.000000000 
Par#160742# E(  3,  1)( 37, 37)(  2,   1) | 0.140537121 0.140537121 0.140537121 0.000000000 
Par#160743# E(  4,  1)( 37, 37)(  2,   1) | 0.140537121 0.140537121 0.140537121 0.000000000 
Par#160744# E(  5,  1)( 37, 37)(  2,   1) | 0.140537121 0.140537121 0.140537121 0.000000000 
Par#160745# E(  6,  1)( 37, 37)(  2,   1) | 0.140537121 0.140537121 0.140537121 0.000000000 
Par#160746# E(  7,  1)( 37, 37)(  2,   1) | 1.000000000 1.000000000 1.000000000 0.000000000 
Par#160747# E(  1,  2)( 37, 37)(  2,   1) | 0.859462879 0.859462879 0.859462879 0.000000000 
Par#160748# E(  2,  3)( 37, 37)(  2,   1) | 0.859462879 0.859462879 0.859462879 0.000000000 
Par#160749# E(  3,  4)( 37, 37)(  2,   1) | 0.859462879 0.859462879 0.859462879 0.000000000 
Par#160750# E(  4,  5)( 37, 37)(  2,   1) | 0.859462879 0.859462879 0.859462879 0.000000000 
Par#160751# E(  5,  6)( 37, 37)(  2,   1) | 0.859462879 0.859462879 0.859462879 0.000000000 
Par#160752# E(  6,  7)( 37, 37)(  2,   1) | 0.859462879 0.859462879 0.859462879 0.000000000 
Par#160753# E(  1,  1)( 38, 37)(  2,   1) | 0.140537121 0.140537121 0.140537121 0.000000000 
Par#160754# E(  2,  1)( 38, 37)(  2,   1) | 0.140537121 0.140537121 0.140537121 0.000000000 
Par#160755# E(  3,  1)( 38, 37)(  2,   1) | 0.140537121 0.140537121 0.140537121 0.000000000 
Par#160756# E(  4,  1)( 38, 37)(  2,   1) | 0.140537121 0.140537121 0.140537121 0.000000000 
Par#160757# E(  5,  1)( 38, 37)(  2,   1) | 0.140537121 0.140537121 0.140537121 0.000000000 
Par#160758# E(  6,  1)( 38, 37)(  2,   1) | 0.140537121 0.140537121 0.140537121 0.000000000 
Par#160759# E(  7,  1)( 38, 37)(  2,   1) | 1.000000000 1.000000000 1.000000000 0.000000000 
Par#160760# E(  1,  2)( 38, 37)(  2,   1) | 0.859462879 0.859462879 0.859462879 0.000000000 
Par#160761# E(  2,  3)( 38, 37)(  2,   1) | 0.859462879 0.859462879 0.859462879 0.000000000 
Par#160762# E(  3,  4)( 38, 37)(  2,   1) | 0.859462879 0.859462879 0.859462879 0.000000000 
Par#160763# E(  4,  5)( 38, 37)(  2,   1) | 0.859462879 0.859462879 0.859462879 0.000000000 
Par#160764# E(  5,  6)( 38, 37)(  2,   1) | 0.859462879 0.859462879 0.859462879 0.000000000 
Par#160765# E(  6,  7)( 38, 37)(  2,   1) | 0.859462879 0.859462879 0.859462879 0.000000000 
Par#160766# E(  1,  1)( 38, 38)(  2,   1) | 0.140537121 0.140537121 0.140537121 0.000000000 
Par#160767# E(  2,  1)( 38, 38)(  2,   1) | 0.140537121 0.140537121 0.140537121 0.000000000 
Par#160768# E(  3,  1)( 38, 38)(  2,   1) | 0.140537121 0.140537121 0.140537121 0.000000000 
Par#160769# E(  4,  1)( 38, 38)(  2,   1) | 0.140537121 0.140537121 0.140537121 0.000000000 
Par#160770# E(  5,  1)( 38, 38)(  2,   1) | 0.140537121 0.140537121 0.140537121 0.000000000 
Par#160771# E(  6,  1)( 38, 38)(  2,   1) | 0.140537121 0.140537121 0.140537121 0.000000000 
Par#160772# E(  7,  1)( 38, 38)(  2,   1) | 1.000000000 1.000000000 1.000000000 0.000000000 
Par#160773# E(  1,  2)( 38, 38)(  2,   1) | 0.859462879 0.859462879 0.859462879 0.000000000 
Par#160774# E(  2,  3)( 38, 38)(  2,   1) | 0.859462879 0.859462879 0.859462879 0.000000000 
Par#160775# E(  3,  4)( 38, 38)(  2,   1) | 0.859462879 0.859462879 0.859462879 0.000000000 
Par#160776# E(  4,  5)( 38, 38)(  2,   1) | 0.859462879 0.859462879 0.859462879 0.000000000 
Par#160777# E(  5,  6)( 38, 38)(  2,   1) | 0.859462879 0.859462879 0.859462879 0.000000000 
Par#160778# E(  6,  7)( 38, 38)(  2,   1) | 0.859462879 0.859462879 0.859462879 0.000000000 
Par#160779# E(  1,  1)(  1,  1)(  3,   1) | 0.000000000 0.000000000 0.000000000 0.000000000 
Par#160780# E(  2,  1)(  1,  1)(  3,   1) | 0.000000000 0.000000000 0.000000000 0.000000000 
Par#160781# E(  3,  1)(  1,  1)(  3,   1) | 0.000000000 0.000000000 0.000000000 0.000000000 
Par#160782# E(  4,  1)(  1,  1)(  3,   1) | 0.000000000 0.000000000 0.000000000 0.000000000 
Par#160783# E(  5,  1)(  1,  1)(  3,   1) | 0.000000000 0.000000000 0.000000000 0.000000000 
Par#160784# E(  6,  1)(  1,  1)(  3,   1) | 0.000000000 0.000000000 0.000000000 0.000000000 
Par#160785# E(  7,  1)(  1,  1)(  3,   1) | 1.000000000 1.000000000 1.000000000 0.000000000 
Par#160786# E(  1,  2)(  1,  1)(  3,   1) | 1.000000000 1.000000000 1.000000000 0.000000000 
Par#160787# E(  2,  3)(  1,  1)(  3,   1) | 1.000000000 1.000000000 1.000000000 0.000000000 
Par#160788# E(  3,  4)(  1,  1)(  3,   1) | 1.000000000 1.000000000 1.000000000 0.000000000 
Par#160789# E(  4,  5)(  1,  1)(  3,   1) | 1.000000000 1.000000000 1.000000000 0.000000000 
Par#160790# E(  5,  6)(  1,  1)(  3,   1) | 1.000000000 1.000000000 1.000000000 0.000000000 
Par#160791# E(  6,  7)(  1,  1)(  3,   1) | 1.000000000 1.000000000 1.000000000 0.000000000 
Par#160792# E(  1,  1)(  2,  1)(  3,   1) | 0.000000000 0.000000000 0.000000000 0.000000000 
Par#160793# E(  2,  1)(  2,  1)(  3,   1) | 0.000000000 0.000000000 0.000000000 0.000000000 
Par#160794# E(  3,  1)(  2,  1)(  3,   1) | 0.000000000 0.000000000 0.000000000 0.000000000 
Par#160795# E(  4,  1)(  2,  1)(  3,   1) | 0.000000000 0.000000000 0.000000000 0.000000000 
Par#160796# E(  5,  1)(  2,  1)(  3,   1) | 0.000000000 0.000000000 0.000000000 0.000000000 
Par#160797# E(  6,  1)(  2,  1)(  3,   1) | 0.000000000 0.000000000 0.000000000 0.000000000 
Par#160798# E(  7,  1)(  2,  1)(  3,   1) | 1.000000000 1.000000000 1.000000000 0.000000000 
Par#160799# E(  1,  2)(  2,  1)(  3,   1) | 1.000000000 1.000000000 1.000000000 0.000000000 
Par#160800# E(  2,  3)(  2,  1)(  3,   1) | 1.000000000 1.000000000 1.000000000 0.000000000 
Par#160801# E(  3,  4)(  2,  1)(  3,   1) | 1.000000000 1.000000000 1.000000000 0.000000000 
Par#160802# E(  4,  5)(  2,  1)(  3,   1) | 1.000000000 1.000000000 1.000000000 0.000000000 
Par#160803# E(  5,  6)(  2,  1)(  3,   1) | 1.000000000 1.000000000 1.000000000 0.000000000 
Par#160804# E(  6,  7)(  2,  1)(  3,   1) | 1.000000000 1.000000000 1.000000000 0.000000000 
Par#160805# E(  1,  1)(  3,  1)(  3,   1) | 0.000000000 0.000000000 0.000000000 0.000000000 
Par#160806# E(  2,  1)(  3,  1)(  3,   1) | 0.000000000 0.000000000 0.000000000 0.000000000 
Par#160807# E(  3,  1)(  3,  1)(  3,   1) | 0.000000000 0.000000000 0.000000000 0.000000000 
Par#160808# E(  4,  1)(  3,  1)(  3,   1) | 0.000000000 0.000000000 0.000000000 0.000000000 
Par#160809# E(  5,  1)(  3,  1)(  3,   1) | 0.000000000 0.000000000 0.000000000 0.000000000 
Par#160810# E(  6,  1)(  3,  1)(  3,   1) | 0.000000000 0.000000000 0.000000000 0.000000000 
Par#160811# E(  7,  1)(  3,  1)(  3,   1) | 1.000000000 1.000000000 1.000000000 0.000000000 
Par#160812# E(  1,  2)(  3,  1)(  3,   1) | 1.000000000 1.000000000 1.000000000 0.000000000 
Par#160813# E(  2,  3)(  3,  1)(  3,   1) | 1.000000000 1.000000000 1.000000000 0.000000000 
Par#160814# E(  3,  4)(  3,  1)(  3,   1) | 1.000000000 1.000000000 1.000000000 0.000000000 
Par#160815# E(  4,  5)(  3,  1)(  3,   1) | 1.000000000 1.000000000 1.000000000 0.000000000 
Par#160816# E(  5,  6)(  3,  1)(  3,   1) | 1.000000000 1.000000000 1.000000000 0.000000000 
Par#160817# E(  6,  7)(  3,  1)(  3,   1) | 1.000000000 1.000000000 1.000000000 0.000000000 
Par#160818# E(  1,  1)(  4,  1)(  3,   1) | 0.000000000 0.000000000 0.000000000 0.000000000 
Par#160819# E(  2,  1)(  4,  1)(  3,   1) | 0.000000000 0.000000000 0.000000000 0.000000000 
Par#160820# E(  3,  1)(  4,  1)(  3,   1) | 0.000000000 0.000000000 0.000000000 0.000000000 
Par#160821# E(  4,  1)(  4,  1)(  3,   1) | 0.000000000 0.000000000 0.000000000 0.000000000 
Par#160822# E(  5,  1)(  4,  1)(  3,   1) | 0.000000000 0.000000000 0.000000000 0.000000000 
Par#160823# E(  6,  1)(  4,  1)(  3,   1) | 0.000000000 0.000000000 0.000000000 0.000000000 
Par#160824# E(  7,  1)(  4,  1)(  3,   1) | 1.000000000 1.000000000 1.000000000 0.000000000 
Par#160825# E(  1,  2)(  4,  1)(  3,   1) | 1.000000000 1.000000000 1.000000000 0.000000000 
Par#160826# E(  2,  3)(  4,  1)(  3,   1) | 1.000000000 1.000000000 1.000000000 0.000000000 
Par#160827# E(  3,  4)(  4,  1)(  3,   1) | 1.000000000 1.000000000 1.000000000 0.000000000 
Par#160828# E(  4,  5)(  4,  1)(  3,   1) | 1.000000000 1.000000000 1.000000000 0.000000000 
Par#160829# E(  5,  6)(  4,  1)(  3,   1) | 1.000000000 1.000000000 1.000000000 0.000000000 
Par#160830# E(  6,  7)(  4,  1)(  3,   1) | 1.000000000 1.000000000 1.000000000 0.000000000 
Par#160831# E(  1,  1)(  5,  1)(  3,   1) | 0.000000000 0.000000000 0.000000000 0.000000000 
Par#160832# E(  2,  1)(  5,  1)(  3,   1) | 0.000000000 0.000000000 0.000000000 0.000000000 
Par#160833# E(  3,  1)(  5,  1)(  3,   1) | 0.000000000 0.000000000 0.000000000 0.000000000 
Par#160834# E(  4,  1)(  5,  1)(  3,   1) | 0.000000000 0.000000000 0.000000000 0.000000000 
Par#160835# E(  5,  1)(  5,  1)(  3,   1) | 0.000000000 0.000000000 0.000000000 0.000000000 
Par#160836# E(  6,  1)(  5,  1)(  3,   1) | 0.000000000 0.000000000 0.000000000 0.000000000 
Par#160837# E(  7,  1)(  5,  1)(  3,   1) | 1.000000000 1.000000000 1.000000000 0.000000000 
Par#160838# E(  1,  2)(  5,  1)(  3,   1) | 1.000000000 1.000000000 1.000000000 0.000000000 
Par#160839# E(  2,  3)(  5,  1)(  3,   1) | 1.000000000 1.000000000 1.000000000 0.000000000 
Par#160840# E(  3,  4)(  5,  1)(  3,   1) | 1.000000000 1.000000000 1.000000000 0.000000000 
Par#160841# E(  4,  5)(  5,  1)(  3,   1) | 1.000000000 1.000000000 1.000000000 0.000000000 
Par#160842# E(  5,  6)(  5,  1)(  3,   1) | 1.000000000 1.000000000 1.000000000 0.000000000 
Par#160843# E(  6,  7)(  5,  1)(  3,   1) | 1.000000000 1.000000000 1.000000000 0.000000000 
Par#160844# E(  1,  1)(  6,  1)(  3,   1) | 0.000000000 0.000000000 0.000000000 0.000000000 
Par#160845# E(  2,  1)(  6,  1)(  3,   1) | 0.000000000 0.000000000 0.000000000 0.000000000 
Par#160846# E(  3,  1)(  6,  1)(  3,   1) | 0.000000000 0.000000000 0.000000000 0.000000000 
Par#160847# E(  4,  1)(  6,  1)(  3,   1) | 0.000000000 0.000000000 0.000000000 0.000000000 
Par#160848# E(  5,  1)(  6,  1)(  3,   1) | 0.000000000 0.000000000 0.000000000 0.000000000 
Par#160849# E(  6,  1)(  6,  1)(  3,   1) | 0.000000000 0.000000000 0.000000000 0.000000000 
Par#160850# E(  7,  1)(  6,  1)(  3,   1) | 1.000000000 1.000000000 1.000000000 0.000000000 
Par#160851# E(  1,  2)(  6,  1)(  3,   1) | 1.000000000 1.000000000 1.000000000 0.000000000 
Par#160852# E(  2,  3)(  6,  1)(  3,   1) | 1.000000000 1.000000000 1.000000000 0.000000000 
Par#160853# E(  3,  4)(  6,  1)(  3,   1) | 1.000000000 1.000000000 1.000000000 0.000000000 
Par#160854# E(  4,  5)(  6,  1)(  3,   1) | 1.000000000 1.000000000 1.000000000 0.000000000 
Par#160855# E(  5,  6)(  6,  1)(  3,   1) | 1.000000000 1.000000000 1.000000000 0.000000000 
Par#160856# E(  6,  7)(  6,  1)(  3,   1) | 1.000000000 1.000000000 1.000000000 0.000000000 
Par#160857# E(  1,  1)(  7,  1)(  3,   1) | 0.000000000 0.000000000 0.000000000 0.000000000 
Par#160858# E(  2,  1)(  7,  1)(  3,   1) | 0.000000000 0.000000000 0.000000000 0.000000000 
Par#160859# E(  3,  1)(  7,  1)(  3,   1) | 0.000000000 0.000000000 0.000000000 0.000000000 
Par#160860# E(  4,  1)(  7,  1)(  3,   1) | 0.000000000 0.000000000 0.000000000 0.000000000 
Par#160861# E(  5,  1)(  7,  1)(  3,   1) | 0.000000000 0.000000000 0.000000000 0.000000000 
Par#160862# E(  6,  1)(  7,  1)(  3,   1) | 0.000000000 0.000000000 0.000000000 0.000000000 
Par#160863# E(  7,  1)(  7,  1)(  3,   1) | 1.000000000 1.000000000 1.000000000 0.000000000 
Par#160864# E(  1,  2)(  7,  1)(  3,   1) | 1.000000000 1.000000000 1.000000000 0.000000000 
Par#160865# E(  2,  3)(  7,  1)(  3,   1) | 1.000000000 1.000000000 1.000000000 0.000000000 
Par#160866# E(  3,  4)(  7,  1)(  3,   1) | 1.000000000 1.000000000 1.000000000 0.000000000 
Par#160867# E(  4,  5)(  7,  1)(  3,   1) | 1.000000000 1.000000000 1.000000000 0.000000000 
Par#160868# E(  5,  6)(  7,  1)(  3,   1) | 1.000000000 1.000000000 1.000000000 0.000000000 
Par#160869# E(  6,  7)(  7,  1)(  3,   1) | 1.000000000 1.000000000 1.000000000 0.000000000 
Par#160870# E(  1,  1)(  8,  1)(  3,   1) | 0.000000000 0.000000000 0.000000000 0.000000000 
Par#160871# E(  2,  1)(  8,  1)(  3,   1) | 0.000000000 0.000000000 0.000000000 0.000000000 
Par#160872# E(  3,  1)(  8,  1)(  3,   1) | 0.000000000 0.000000000 0.000000000 0.000000000 
Par#160873# E(  4,  1)(  8,  1)(  3,   1) | 0.000000000 0.000000000 0.000000000 0.000000000 
Par#160874# E(  5,  1)(  8,  1)(  3,   1) | 0.000000000 0.000000000 0.000000000 0.000000000 
Par#160875# E(  6,  1)(  8,  1)(  3,   1) | 0.000000000 0.000000000 0.000000000 0.000000000 
Par#160876# E(  7,  1)(  8,  1)(  3,   1) | 1.000000000 1.000000000 1.000000000 0.000000000 
Par#160877# E(  1,  2)(  8,  1)(  3,   1) | 1.000000000 1.000000000 1.000000000 0.000000000 
Par#160878# E(  2,  3)(  8,  1)(  3,   1) | 1.000000000 1.000000000 1.000000000 0.000000000 
Par#160879# E(  3,  4)(  8,  1)(  3,   1) | 1.000000000 1.000000000 1.000000000 0.000000000 
Par#160880# E(  4,  5)(  8,  1)(  3,   1) | 1.000000000 1.000000000 1.000000000 0.000000000 
Par#160881# E(  5,  6)(  8,  1)(  3,   1) | 1.000000000 1.000000000 1.000000000 0.000000000 
Par#160882# E(  6,  7)(  8,  1)(  3,   1) | 1.000000000 1.000000000 1.000000000 0.000000000 
Par#160883# E(  1,  1)(  9,  1)(  3,   1) | 0.000000000 0.000000000 0.000000000 0.000000000 
Par#160884# E(  2,  1)(  9,  1)(  3,   1) | 0.000000000 0.000000000 0.000000000 0.000000000 
Par#160885# E(  3,  1)(  9,  1)(  3,   1) | 0.000000000 0.000000000 0.000000000 0.000000000 
Par#160886# E(  4,  1)(  9,  1)(  3,   1) | 0.000000000 0.000000000 0.000000000 0.000000000 
Par#160887# E(  5,  1)(  9,  1)(  3,   1) | 0.000000000 0.000000000 0.000000000 0.000000000 
Par#160888# E(  6,  1)(  9,  1)(  3,   1) | 0.000000000 0.000000000 0.000000000 0.000000000 
Par#160889# E(  7,  1)(  9,  1)(  3,   1) | 1.000000000 1.000000000 1.000000000 0.000000000 
Par#160890# E(  1,  2)(  9,  1)(  3,   1) | 1.000000000 1.000000000 1.000000000 0.000000000 
Par#160891# E(  2,  3)(  9,  1)(  3,   1) | 1.000000000 1.000000000 1.000000000 0.000000000 
Par#160892# E(  3,  4)(  9,  1)(  3,   1) | 1.000000000 1.000000000 1.000000000 0.000000000 
Par#160893# E(  4,  5)(  9,  1)(  3,   1) | 1.000000000 1.000000000 1.000000000 0.000000000 
Par#160894# E(  5,  6)(  9,  1)(  3,   1) | 1.000000000 1.000000000 1.000000000 0.000000000 
Par#160895# E(  6,  7)(  9,  1)(  3,   1) | 1.000000000 1.000000000 1.000000000 0.000000000 
Par#160896# E(  1,  1)( 10,  1)(  3,   1) | 0.000000000 0.000000000 0.000000000 0.000000000 
Par#160897# E(  2,  1)( 10,  1)(  3,   1) | 0.000000000 0.000000000 0.000000000 0.000000000 
Par#160898# E(  3,  1)( 10,  1)(  3,   1) | 0.000000000 0.000000000 0.000000000 0.000000000 
Par#160899# E(  4,  1)( 10,  1)(  3,   1) | 0.000000000 0.000000000 0.000000000 0.000000000 
Par#160900# E(  5,  1)( 10,  1)(  3,   1) | 0.000000000 0.000000000 0.000000000 0.000000000 
Par#160901# E(  6,  1)( 10,  1)(  3,   1) | 0.000000000 0.000000000 0.000000000 0.000000000 
Par#160902# E(  7,  1)( 10,  1)(  3,   1) | 1.000000000 1.000000000 1.000000000 0.000000000 
Par#160903# E(  1,  2)( 10,  1)(  3,   1) | 1.000000000 1.000000000 1.000000000 0.000000000 
Par#160904# E(  2,  3)( 10,  1)(  3,   1) | 1.000000000 1.000000000 1.000000000 0.000000000 
Par#160905# E(  3,  4)( 10,  1)(  3,   1) | 1.000000000 1.000000000 1.000000000 0.000000000 
Par#160906# E(  4,  5)( 10,  1)(  3,   1) | 1.000000000 1.000000000 1.000000000 0.000000000 
Par#160907# E(  5,  6)( 10,  1)(  3,   1) | 1.000000000 1.000000000 1.000000000 0.000000000 
Par#160908# E(  6,  7)( 10,  1)(  3,   1) | 1.000000000 1.000000000 1.000000000 0.000000000 
Par#160909# E(  1,  1)( 11,  1)(  3,   1) | 0.000000000 0.000000000 0.000000000 0.000000000 
Par#160910# E(  2,  1)( 11,  1)(  3,   1) | 0.000000000 0.000000000 0.000000000 0.000000000 
Par#160911# E(  3,  1)( 11,  1)(  3,   1) | 0.000000000 0.000000000 0.000000000 0.000000000 
Par#160912# E(  4,  1)( 11,  1)(  3,   1) | 0.000000000 0.000000000 0.000000000 0.000000000 
Par#160913# E(  5,  1)( 11,  1)(  3,   1) | 0.000000000 0.000000000 0.000000000 0.000000000 
Par#160914# E(  6,  1)( 11,  1)(  3,   1) | 0.000000000 0.000000000 0.000000000 0.000000000 
Par#160915# E(  7,  1)( 11,  1)(  3,   1) | 1.000000000 1.000000000 1.000000000 0.000000000 
Par#160916# E(  1,  2)( 11,  1)(  3,   1) | 1.000000000 1.000000000 1.000000000 0.000000000 
Par#160917# E(  2,  3)( 11,  1)(  3,   1) | 1.000000000 1.000000000 1.000000000 0.000000000 
Par#160918# E(  3,  4)( 11,  1)(  3,   1) | 1.000000000 1.000000000 1.000000000 0.000000000 
Par#160919# E(  4,  5)( 11,  1)(  3,   1) | 1.000000000 1.000000000 1.000000000 0.000000000 
Par#160920# E(  5,  6)( 11,  1)(  3,   1) | 1.000000000 1.000000000 1.000000000 0.000000000 
Par#160921# E(  6,  7)( 11,  1)(  3,   1) | 1.000000000 1.000000000 1.000000000 0.000000000 
Par#160922# E(  1,  1)( 12,  1)(  3,   1) | 0.000000000 0.000000000 0.000000000 0.000000000 
Par#160923# E(  2,  1)( 12,  1)(  3,   1) | 0.000000000 0.000000000 0.000000000 0.000000000 
Par#160924# E(  3,  1)( 12,  1)(  3,   1) | 0.000000000 0.000000000 0.000000000 0.000000000 
Par#160925# E(  4,  1)( 12,  1)(  3,   1) | 0.000000000 0.000000000 0.000000000 0.000000000 
Par#160926# E(  5,  1)( 12,  1)(  3,   1) | 0.000000000 0.000000000 0.000000000 0.000000000 
Par#160927# E(  6,  1)( 12,  1)(  3,   1) | 0.000000000 0.000000000 0.000000000 0.000000000 
Par#160928# E(  7,  1)( 12,  1)(  3,   1) | 1.000000000 1.000000000 1.000000000 0.000000000 
Par#160929# E(  1,  2)( 12,  1)(  3,   1) | 1.000000000 1.000000000 1.000000000 0.000000000 
Par#160930# E(  2,  3)( 12,  1)(  3,   1) | 1.000000000 1.000000000 1.000000000 0.000000000 
Par#160931# E(  3,  4)( 12,  1)(  3,   1) | 1.000000000 1.000000000 1.000000000 0.000000000 
Par#160932# E(  4,  5)( 12,  1)(  3,   1) | 1.000000000 1.000000000 1.000000000 0.000000000 
Par#160933# E(  5,  6)( 12,  1)(  3,   1) | 1.000000000 1.000000000 1.000000000 0.000000000 
Par#160934# E(  6,  7)( 12,  1)(  3,   1) | 1.000000000 1.000000000 1.000000000 0.000000000 
Par#160935# E(  1,  1)( 13,  1)(  3,   1) | 0.000000000 0.000000000 0.000000000 0.000000000 
Par#160936# E(  2,  1)( 13,  1)(  3,   1) | 0.000000000 0.000000000 0.000000000 0.000000000 
Par#160937# E(  3,  1)( 13,  1)(  3,   1) | 0.000000000 0.000000000 0.000000000 0.000000000 
Par#160938# E(  4,  1)( 13,  1)(  3,   1) | 0.000000000 0.000000000 0.000000000 0.000000000 
Par#160939# E(  5,  1)( 13,  1)(  3,   1) | 0.000000000 0.000000000 0.000000000 0.000000000 
Par#160940# E(  6,  1)( 13,  1)(  3,   1) | 0.000000000 0.000000000 0.000000000 0.000000000 
Par#160941# E(  7,  1)( 13,  1)(  3,   1) | 1.000000000 1.000000000 1.000000000 0.000000000 
Par#160942# E(  1,  2)( 13,  1)(  3,   1) | 1.000000000 1.000000000 1.000000000 0.000000000 
Par#160943# E(  2,  3)( 13,  1)(  3,   1) | 1.000000000 1.000000000 1.000000000 0.000000000 
Par#160944# E(  3,  4)( 13,  1)(  3,   1) | 1.000000000 1.000000000 1.000000000 0.000000000 
Par#160945# E(  4,  5)( 13,  1)(  3,   1) | 1.000000000 1.000000000 1.000000000 0.000000000 
Par#160946# E(  5,  6)( 13,  1)(  3,   1) | 1.000000000 1.000000000 1.000000000 0.000000000 
Par#160947# E(  6,  7)( 13,  1)(  3,   1) | 1.000000000 1.000000000 1.000000000 0.000000000 
Par#160948# E(  1,  1)( 14,  1)(  3,   1) | 0.000000000 0.000000000 0.000000000 0.000000000 
Par#160949# E(  2,  1)( 14,  1)(  3,   1) | 0.000000000 0.000000000 0.000000000 0.000000000 
Par#160950# E(  3,  1)( 14,  1)(  3,   1) | 0.000000000 0.000000000 0.000000000 0.000000000 
Par#160951# E(  4,  1)( 14,  1)(  3,   1) | 0.000000000 0.000000000 0.000000000 0.000000000 
Par#160952# E(  5,  1)( 14,  1)(  3,   1) | 0.000000000 0.000000000 0.000000000 0.000000000 
Par#160953# E(  6,  1)( 14,  1)(  3,   1) | 0.000000000 0.000000000 0.000000000 0.000000000 
Par#160954# E(  7,  1)( 14,  1)(  3,   1) | 1.000000000 1.000000000 1.000000000 0.000000000 
Par#160955# E(  1,  2)( 14,  1)(  3,   1) | 1.000000000 1.000000000 1.000000000 0.000000000 
Par#160956# E(  2,  3)( 14,  1)(  3,   1) | 1.000000000 1.000000000 1.000000000 0.000000000 
Par#160957# E(  3,  4)( 14,  1)(  3,   1) | 1.000000000 1.000000000 1.000000000 0.000000000 
Par#160958# E(  4,  5)( 14,  1)(  3,   1) | 1.000000000 1.000000000 1.000000000 0.000000000 
Par#160959# E(  5,  6)( 14,  1)(  3,   1) | 1.000000000 1.000000000 1.000000000 0.000000000 
Par#160960# E(  6,  7)( 14,  1)(  3,   1) | 1.000000000 1.000000000 1.000000000 0.000000000 
Par#160961# E(  1,  1)( 15,  1)(  3,   1) | 0.000000000 0.000000000 0.000000000 0.000000000 
Par#160962# E(  2,  1)( 15,  1)(  3,   1) | 0.000000000 0.000000000 0.000000000 0.000000000 
Par#160963# E(  3,  1)( 15,  1)(  3,   1) | 0.000000000 0.000000000 0.000000000 0.000000000 
Par#160964# E(  4,  1)( 15,  1)(  3,   1) | 0.000000000 0.000000000 0.000000000 0.000000000 
Par#160965# E(  5,  1)( 15,  1)(  3,   1) | 0.000000000 0.000000000 0.000000000 0.000000000 
Par#160966# E(  6,  1)( 15,  1)(  3,   1) | 0.000000000 0.000000000 0.000000000 0.000000000 
Par#160967# E(  7,  1)( 15,  1)(  3,   1) | 1.000000000 1.000000000 1.000000000 0.000000000 
Par#160968# E(  1,  2)( 15,  1)(  3,   1) | 1.000000000 1.000000000 1.000000000 0.000000000 
Par#160969# E(  2,  3)( 15,  1)(  3,   1) | 1.000000000 1.000000000 1.000000000 0.000000000 
Par#160970# E(  3,  4)( 15,  1)(  3,   1) | 1.000000000 1.000000000 1.000000000 0.000000000 
Par#160971# E(  4,  5)( 15,  1)(  3,   1) | 1.000000000 1.000000000 1.000000000 0.000000000 
Par#160972# E(  5,  6)( 15,  1)(  3,   1) | 1.000000000 1.000000000 1.000000000 0.000000000 
Par#160973# E(  6,  7)( 15,  1)(  3,   1) | 1.000000000 1.000000000 1.000000000 0.000000000 
Par#160974# E(  1,  1)( 16,  1)(  3,   1) | 0.000000000 0.000000000 0.000000000 0.000000000 
Par#160975# E(  2,  1)( 16,  1)(  3,   1) | 0.000000000 0.000000000 0.000000000 0.000000000 
Par#160976# E(  3,  1)( 16,  1)(  3,   1) | 0.000000000 0.000000000 0.000000000 0.000000000 
Par#160977# E(  4,  1)( 16,  1)(  3,   1) | 0.000000000 0.000000000 0.000000000 0.000000000 
Par#160978# E(  5,  1)( 16,  1)(  3,   1) | 0.000000000 0.000000000 0.000000000 0.000000000 
Par#160979# E(  6,  1)( 16,  1)(  3,   1) | 0.000000000 0.000000000 0.000000000 0.000000000 
Par#160980# E(  7,  1)( 16,  1)(  3,   1) | 1.000000000 1.000000000 1.000000000 0.000000000 
Par#160981# E(  1,  2)( 16,  1)(  3,   1) | 1.000000000 1.000000000 1.000000000 0.000000000 
Par#160982# E(  2,  3)( 16,  1)(  3,   1) | 1.000000000 1.000000000 1.000000000 0.000000000 
Par#160983# E(  3,  4)( 16,  1)(  3,   1) | 1.000000000 1.000000000 1.000000000 0.000000000 
Par#160984# E(  4,  5)( 16,  1)(  3,   1) | 1.000000000 1.000000000 1.000000000 0.000000000 
Par#160985# E(  5,  6)( 16,  1)(  3,   1) | 1.000000000 1.000000000 1.000000000 0.000000000 
Par#160986# E(  6,  7)( 16,  1)(  3,   1) | 1.000000000 1.000000000 1.000000000 0.000000000 
```
