## Supplementary material for "Is earlier reproduction associated with higher or lower survival? Antagonistic results between individual and population scales in the blue tit": model files: fullmodel.out (part 16 of 17)

```
Par#160987# E(  1,  1)( 17,  1)(  3,   1) | 0.000000000 0.000000000 0.000000000 0.000000000 
Par#160988# E(  2,  1)( 17,  1)(  3,   1) | 0.000000000 0.000000000 0.000000000 0.000000000 
Par#160989# E(  3,  1)( 17,  1)(  3,   1) | 0.000000000 0.000000000 0.000000000 0.000000000 
Par#160990# E(  4,  1)( 17,  1)(  3,   1) | 0.000000000 0.000000000 0.000000000 0.000000000 
Par#160991# E(  5,  1)( 17,  1)(  3,   1) | 0.000000000 0.000000000 0.000000000 0.000000000 
Par#160992# E(  6,  1)( 17,  1)(  3,   1) | 0.000000000 0.000000000 0.000000000 0.000000000 
Par#160993# E(  7,  1)( 17,  1)(  3,   1) | 1.000000000 1.000000000 1.000000000 0.000000000 
Par#160994# E(  1,  2)( 17,  1)(  3,   1) | 1.000000000 1.000000000 1.000000000 0.000000000 
Par#160995# E(  2,  3)( 17,  1)(  3,   1) | 1.000000000 1.000000000 1.000000000 0.000000000 
Par#160996# E(  3,  4)( 17,  1)(  3,   1) | 1.000000000 1.000000000 1.000000000 0.000000000 
Par#160997# E(  4,  5)( 17,  1)(  3,   1) | 1.000000000 1.000000000 1.000000000 0.000000000 
Par#160998# E(  5,  6)( 17,  1)(  3,   1) | 1.000000000 1.000000000 1.000000000 0.000000000 
Par#160999# E(  6,  7)( 17,  1)(  3,   1) | 1.000000000 1.000000000 1.000000000 0.000000000 
Par#161000# E(  1,  1)( 18,  1)(  3,   1) | 0.000000000 0.000000000 0.000000000 0.000000000 
Par#161001# E(  2,  1)( 18,  1)(  3,   1) | 0.000000000 0.000000000 0.000000000 0.000000000 
Par#161002# E(  3,  1)( 18,  1)(  3,   1) | 0.000000000 0.000000000 0.000000000 0.000000000 
Par#161003# E(  4,  1)( 18,  1)(  3,   1) | 0.000000000 0.000000000 0.000000000 0.000000000 
Par#161004# E(  5,  1)( 18,  1)(  3,   1) | 0.000000000 0.000000000 0.000000000 0.000000000 
Par#161005# E(  6,  1)( 18,  1)(  3,   1) | 0.000000000 0.000000000 0.000000000 0.000000000 
Par#161006# E(  7,  1)( 18,  1)(  3,   1) | 1.000000000 1.000000000 1.000000000 0.000000000 
Par#161007# E(  1,  2)( 18,  1)(  3,   1) | 1.000000000 1.000000000 1.000000000 0.000000000 
Par#161008# E(  2,  3)( 18,  1)(  3,   1) | 1.000000000 1.000000000 1.000000000 0.000000000 
Par#161009# E(  3,  4)( 18,  1)(  3,   1) | 1.000000000 1.000000000 1.000000000 0.000000000 
Par#161010# E(  4,  5)( 18,  1)(  3,   1) | 1.000000000 1.000000000 1.000000000 0.000000000 
Par#161011# E(  5,  6)( 18,  1)(  3,   1) | 1.000000000 1.000000000 1.000000000 0.000000000 
Par#161012# E(  6,  7)( 18,  1)(  3,   1) | 1.000000000 1.000000000 1.000000000 0.000000000 
Par#161013# E(  1,  1)( 19,  1)(  3,   1) | 0.000000000 0.000000000 0.000000000 0.000000000 
Par#161014# E(  2,  1)( 19,  1)(  3,   1) | 0.000000000 0.000000000 0.000000000 0.000000000 
Par#161015# E(  3,  1)( 19,  1)(  3,   1) | 0.000000000 0.000000000 0.000000000 0.000000000 
Par#161016# E(  4,  1)( 19,  1)(  3,   1) | 0.000000000 0.000000000 0.000000000 0.000000000 
Par#161017# E(  5,  1)( 19,  1)(  3,   1) | 0.000000000 0.000000000 0.000000000 0.000000000 
Par#161018# E(  6,  1)( 19,  1)(  3,   1) | 0.000000000 0.000000000 0.000000000 0.000000000 
Par#161019# E(  7,  1)( 19,  1)(  3,   1) | 1.000000000 1.000000000 1.000000000 0.000000000 
Par#161020# E(  1,  2)( 19,  1)(  3,   1) | 1.000000000 1.000000000 1.000000000 0.000000000 
Par#161021# E(  2,  3)( 19,  1)(  3,   1) | 1.000000000 1.000000000 1.000000000 0.000000000 
Par#161022# E(  3,  4)( 19,  1)(  3,   1) | 1.000000000 1.000000000 1.000000000 0.000000000 
Par#161023# E(  4,  5)( 19,  1)(  3,   1) | 1.000000000 1.000000000 1.000000000 0.000000000 
Par#161024# E(  5,  6)( 19,  1)(  3,   1) | 1.000000000 1.000000000 1.000000000 0.000000000 
Par#161025# E(  6,  7)( 19,  1)(  3,   1) | 1.000000000 1.000000000 1.000000000 0.000000000 
Par#161026# E(  1,  1)( 20,  1)(  3,   1) | 0.000000000 0.000000000 0.000000000 0.000000000 
Par#161027# E(  2,  1)( 20,  1)(  3,   1) | 0.000000000 0.000000000 0.000000000 0.000000000 
Par#161028# E(  3,  1)( 20,  1)(  3,   1) | 0.000000000 0.000000000 0.000000000 0.000000000 
Par#161029# E(  4,  1)( 20,  1)(  3,   1) | 0.000000000 0.000000000 0.000000000 0.000000000 
Par#161030# E(  5,  1)( 20,  1)(  3,   1) | 0.000000000 0.000000000 0.000000000 0.000000000 
Par#161031# E(  6,  1)( 20,  1)(  3,   1) | 0.000000000 0.000000000 0.000000000 0.000000000 
Par#161032# E(  7,  1)( 20,  1)(  3,   1) | 1.000000000 1.000000000 1.000000000 0.000000000 
Par#161033# E(  1,  2)( 20,  1)(  3,   1) | 1.000000000 1.000000000 1.000000000 0.000000000 
Par#161034# E(  2,  3)( 20,  1)(  3,   1) | 1.000000000 1.000000000 1.000000000 0.000000000 
Par#161035# E(  3,  4)( 20,  1)(  3,   1) | 1.000000000 1.000000000 1.000000000 0.000000000 
Par#161036# E(  4,  5)( 20,  1)(  3,   1) | 1.000000000 1.000000000 1.000000000 0.000000000 
Par#161037# E(  5,  6)( 20,  1)(  3,   1) | 1.000000000 1.000000000 1.000000000 0.000000000 
Par#161038# E(  6,  7)( 20,  1)(  3,   1) | 1.000000000 1.000000000 1.000000000 0.000000000 
Par#161039# E(  1,  1)( 21,  1)(  3,   1) | 0.000000000 0.000000000 0.000000000 0.000000000 
Par#161040# E(  2,  1)( 21,  1)(  3,   1) | 0.000000000 0.000000000 0.000000000 0.000000000 
Par#161041# E(  3,  1)( 21,  1)(  3,   1) | 0.000000000 0.000000000 0.000000000 0.000000000 
Par#161042# E(  4,  1)( 21,  1)(  3,   1) | 0.000000000 0.000000000 0.000000000 0.000000000 
Par#161043# E(  5,  1)( 21,  1)(  3,   1) | 0.000000000 0.000000000 0.000000000 0.000000000 
Par#161044# E(  6,  1)( 21,  1)(  3,   1) | 0.000000000 0.000000000 0.000000000 0.000000000 
Par#161045# E(  7,  1)( 21,  1)(  3,   1) | 1.000000000 1.000000000 1.000000000 0.000000000 
Par#161046# E(  1,  2)( 21,  1)(  3,   1) | 1.000000000 1.000000000 1.000000000 0.000000000 
Par#161047# E(  2,  3)( 21,  1)(  3,   1) | 1.000000000 1.000000000 1.000000000 0.000000000 
Par#161048# E(  3,  4)( 21,  1)(  3,   1) | 1.000000000 1.000000000 1.000000000 0.000000000 
Par#161049# E(  4,  5)( 21,  1)(  3,   1) | 1.000000000 1.000000000 1.000000000 0.000000000 
Par#161050# E(  5,  6)( 21,  1)(  3,   1) | 1.000000000 1.000000000 1.000000000 0.000000000 
Par#161051# E(  6,  7)( 21,  1)(  3,   1) | 1.000000000 1.000000000 1.000000000 0.000000000 
Par#161052# E(  1,  1)( 22,  1)(  3,   1) | 0.000000000 0.000000000 0.000000000 0.000000000 
Par#161053# E(  2,  1)( 22,  1)(  3,   1) | 0.000000000 0.000000000 0.000000000 0.000000000 
Par#161054# E(  3,  1)( 22,  1)(  3,   1) | 0.000000000 0.000000000 0.000000000 0.000000000 
Par#161055# E(  4,  1)( 22,  1)(  3,   1) | 0.000000000 0.000000000 0.000000000 0.000000000 
Par#161056# E(  5,  1)( 22,  1)(  3,   1) | 0.000000000 0.000000000 0.000000000 0.000000000 
Par#161057# E(  6,  1)( 22,  1)(  3,   1) | 0.000000000 0.000000000 0.000000000 0.000000000 
Par#161058# E(  7,  1)( 22,  1)(  3,   1) | 1.000000000 1.000000000 1.000000000 0.000000000 
Par#161059# E(  1,  2)( 22,  1)(  3,   1) | 1.000000000 1.000000000 1.000000000 0.000000000 
Par#161060# E(  2,  3)( 22,  1)(  3,   1) | 1.000000000 1.000000000 1.000000000 0.000000000 
Par#161061# E(  3,  4)( 22,  1)(  3,   1) | 1.000000000 1.000000000 1.000000000 0.000000000 
Par#161062# E(  4,  5)( 22,  1)(  3,   1) | 1.000000000 1.000000000 1.000000000 0.000000000 
Par#161063# E(  5,  6)( 22,  1)(  3,   1) | 1.000000000 1.000000000 1.000000000 0.000000000 
Par#161064# E(  6,  7)( 22,  1)(  3,   1) | 1.000000000 1.000000000 1.000000000 0.000000000 
Par#161065# E(  1,  1)( 23,  1)(  3,   1) | 0.000000000 0.000000000 0.000000000 0.000000000 
Par#161066# E(  2,  1)( 23,  1)(  3,   1) | 0.000000000 0.000000000 0.000000000 0.000000000 
Par#161067# E(  3,  1)( 23,  1)(  3,   1) | 0.000000000 0.000000000 0.000000000 0.000000000 
Par#161068# E(  4,  1)( 23,  1)(  3,   1) | 0.000000000 0.000000000 0.000000000 0.000000000 
Par#161069# E(  5,  1)( 23,  1)(  3,   1) | 0.000000000 0.000000000 0.000000000 0.000000000 
Par#161070# E(  6,  1)( 23,  1)(  3,   1) | 0.000000000 0.000000000 0.000000000 0.000000000 
Par#161071# E(  7,  1)( 23,  1)(  3,   1) | 1.000000000 1.000000000 1.000000000 0.000000000 
Par#161072# E(  1,  2)( 23,  1)(  3,   1) | 1.000000000 1.000000000 1.000000000 0.000000000 
Par#161073# E(  2,  3)( 23,  1)(  3,   1) | 1.000000000 1.000000000 1.000000000 0.000000000 
Par#161074# E(  3,  4)( 23,  1)(  3,   1) | 1.000000000 1.000000000 1.000000000 0.000000000 
Par#161075# E(  4,  5)( 23,  1)(  3,   1) | 1.000000000 1.000000000 1.000000000 0.000000000 
Par#161076# E(  5,  6)( 23,  1)(  3,   1) | 1.000000000 1.000000000 1.000000000 0.000000000 
Par#161077# E(  6,  7)( 23,  1)(  3,   1) | 1.000000000 1.000000000 1.000000000 0.000000000 
Par#161078# E(  1,  1)( 24,  1)(  3,   1) | 0.000000000 0.000000000 0.000000000 0.000000000 
Par#161079# E(  2,  1)( 24,  1)(  3,   1) | 0.000000000 0.000000000 0.000000000 0.000000000 
Par#161080# E(  3,  1)( 24,  1)(  3,   1) | 0.000000000 0.000000000 0.000000000 0.000000000 
Par#161081# E(  4,  1)( 24,  1)(  3,   1) | 0.000000000 0.000000000 0.000000000 0.000000000 
Par#161082# E(  5,  1)( 24,  1)(  3,   1) | 0.000000000 0.000000000 0.000000000 0.000000000 
Par#161083# E(  6,  1)( 24,  1)(  3,   1) | 0.000000000 0.000000000 0.000000000 0.000000000 
Par#161084# E(  7,  1)( 24,  1)(  3,   1) | 1.000000000 1.000000000 1.000000000 0.000000000 
Par#161085# E(  1,  2)( 24,  1)(  3,   1) | 1.000000000 1.000000000 1.000000000 0.000000000 
Par#161086# E(  2,  3)( 24,  1)(  3,   1) | 1.000000000 1.000000000 1.000000000 0.000000000 
Par#161087# E(  3,  4)( 24,  1)(  3,   1) | 1.000000000 1.000000000 1.000000000 0.000000000 
Par#161088# E(  4,  5)( 24,  1)(  3,   1) | 1.000000000 1.000000000 1.000000000 0.000000000 
Par#161089# E(  5,  6)( 24,  1)(  3,   1) | 1.000000000 1.000000000 1.000000000 0.000000000 
Par#161090# E(  6,  7)( 24,  1)(  3,   1) | 1.000000000 1.000000000 1.000000000 0.000000000 
Par#161091# E(  1,  1)( 25,  1)(  3,   1) | 0.000000000 0.000000000 0.000000000 0.000000000 
Par#161092# E(  2,  1)( 25,  1)(  3,   1) | 0.000000000 0.000000000 0.000000000 0.000000000 
Par#161093# E(  3,  1)( 25,  1)(  3,   1) | 0.000000000 0.000000000 0.000000000 0.000000000 
Par#161094# E(  4,  1)( 25,  1)(  3,   1) | 0.000000000 0.000000000 0.000000000 0.000000000 
Par#161095# E(  5,  1)( 25,  1)(  3,   1) | 0.000000000 0.000000000 0.000000000 0.000000000 
Par#161096# E(  6,  1)( 25,  1)(  3,   1) | 0.000000000 0.000000000 0.000000000 0.000000000 
Par#161097# E(  7,  1)( 25,  1)(  3,   1) | 1.000000000 1.000000000 1.000000000 0.000000000 
Par#161098# E(  1,  2)( 25,  1)(  3,   1) | 1.000000000 1.000000000 1.000000000 0.000000000 
Par#161099# E(  2,  3)( 25,  1)(  3,   1) | 1.000000000 1.000000000 1.000000000 0.000000000 
Par#161100# E(  3,  4)( 25,  1)(  3,   1) | 1.000000000 1.000000000 1.000000000 0.000000000 
Par#161101# E(  4,  5)( 25,  1)(  3,   1) | 1.000000000 1.000000000 1.000000000 0.000000000 
Par#161102# E(  5,  6)( 25,  1)(  3,   1) | 1.000000000 1.000000000 1.000000000 0.000000000 
Par#161103# E(  6,  7)( 25,  1)(  3,   1) | 1.000000000 1.000000000 1.000000000 0.000000000 
Par#161104# E(  1,  1)( 26,  1)(  3,   1) | 0.000000000 0.000000000 0.000000000 0.000000000 
Par#161105# E(  2,  1)( 26,  1)(  3,   1) | 0.000000000 0.000000000 0.000000000 0.000000000 
Par#161106# E(  3,  1)( 26,  1)(  3,   1) | 0.000000000 0.000000000 0.000000000 0.000000000 
Par#161107# E(  4,  1)( 26,  1)(  3,   1) | 0.000000000 0.000000000 0.000000000 0.000000000 
Par#161108# E(  5,  1)( 26,  1)(  3,   1) | 0.000000000 0.000000000 0.000000000 0.000000000 
Par#161109# E(  6,  1)( 26,  1)(  3,   1) | 0.000000000 0.000000000 0.000000000 0.000000000 
Par#161110# E(  7,  1)( 26,  1)(  3,   1) | 1.000000000 1.000000000 1.000000000 0.000000000 
Par#161111# E(  1,  2)( 26,  1)(  3,   1) | 1.000000000 1.000000000 1.000000000 0.000000000 
Par#161112# E(  2,  3)( 26,  1)(  3,   1) | 1.000000000 1.000000000 1.000000000 0.000000000 
Par#161113# E(  3,  4)( 26,  1)(  3,   1) | 1.000000000 1.000000000 1.000000000 0.000000000 
Par#161114# E(  4,  5)( 26,  1)(  3,   1) | 1.000000000 1.000000000 1.000000000 0.000000000 
Par#161115# E(  5,  6)( 26,  1)(  3,   1) | 1.000000000 1.000000000 1.000000000 0.000000000 
Par#161116# E(  6,  7)( 26,  1)(  3,   1) | 1.000000000 1.000000000 1.000000000 0.000000000 
Par#161117# E(  1,  1)( 27,  1)(  3,   1) | 0.000000000 0.000000000 0.000000000 0.000000000 
Par#161118# E(  2,  1)( 27,  1)(  3,   1) | 0.000000000 0.000000000 0.000000000 0.000000000 
Par#161119# E(  3,  1)( 27,  1)(  3,   1) | 0.000000000 0.000000000 0.000000000 0.000000000 
Par#161120# E(  4,  1)( 27,  1)(  3,   1) | 0.000000000 0.000000000 0.000000000 0.000000000 
Par#161121# E(  5,  1)( 27,  1)(  3,   1) | 0.000000000 0.000000000 0.000000000 0.000000000 
Par#161122# E(  6,  1)( 27,  1)(  3,   1) | 0.000000000 0.000000000 0.000000000 0.000000000 
Par#161123# E(  7,  1)( 27,  1)(  3,   1) | 1.000000000 1.000000000 1.000000000 0.000000000 
Par#161124# E(  1,  2)( 27,  1)(  3,   1) | 1.000000000 1.000000000 1.000000000 0.000000000 
Par#161125# E(  2,  3)( 27,  1)(  3,   1) | 1.000000000 1.000000000 1.000000000 0.000000000 
Par#161126# E(  3,  4)( 27,  1)(  3,   1) | 1.000000000 1.000000000 1.000000000 0.000000000 
Par#161127# E(  4,  5)( 27,  1)(  3,   1) | 1.000000000 1.000000000 1.000000000 0.000000000 
Par#161128# E(  5,  6)( 27,  1)(  3,   1) | 1.000000000 1.000000000 1.000000000 0.000000000 
Par#161129# E(  6,  7)( 27,  1)(  3,   1) | 1.000000000 1.000000000 1.000000000 0.000000000 
Par#161130# E(  1,  1)( 28,  1)(  3,   1) | 0.000000000 0.000000000 0.000000000 0.000000000 
Par#161131# E(  2,  1)( 28,  1)(  3,   1) | 0.000000000 0.000000000 0.000000000 0.000000000 
Par#161132# E(  3,  1)( 28,  1)(  3,   1) | 0.000000000 0.000000000 0.000000000 0.000000000 
Par#161133# E(  4,  1)( 28,  1)(  3,   1) | 0.000000000 0.000000000 0.000000000 0.000000000 
Par#161134# E(  5,  1)( 28,  1)(  3,   1) | 0.000000000 0.000000000 0.000000000 0.000000000 
Par#161135# E(  6,  1)( 28,  1)(  3,   1) | 0.000000000 0.000000000 0.000000000 0.000000000 
Par#161136# E(  7,  1)( 28,  1)(  3,   1) | 1.000000000 1.000000000 1.000000000 0.000000000 
Par#161137# E(  1,  2)( 28,  1)(  3,   1) | 1.000000000 1.000000000 1.000000000 0.000000000 
Par#161138# E(  2,  3)( 28,  1)(  3,   1) | 1.000000000 1.000000000 1.000000000 0.000000000 
Par#161139# E(  3,  4)( 28,  1)(  3,   1) | 1.000000000 1.000000000 1.000000000 0.000000000 
Par#161140# E(  4,  5)( 28,  1)(  3,   1) | 1.000000000 1.000000000 1.000000000 0.000000000 
Par#161141# E(  5,  6)( 28,  1)(  3,   1) | 1.000000000 1.000000000 1.000000000 0.000000000 
Par#161142# E(  6,  7)( 28,  1)(  3,   1) | 1.000000000 1.000000000 1.000000000 0.000000000 
Par#161143# E(  1,  1)( 29,  1)(  3,   1) | 0.000000000 0.000000000 0.000000000 0.000000000 
Par#161144# E(  2,  1)( 29,  1)(  3,   1) | 0.000000000 0.000000000 0.000000000 0.000000000 
Par#161145# E(  3,  1)( 29,  1)(  3,   1) | 0.000000000 0.000000000 0.000000000 0.000000000 
Par#161146# E(  4,  1)( 29,  1)(  3,   1) | 0.000000000 0.000000000 0.000000000 0.000000000 
Par#161147# E(  5,  1)( 29,  1)(  3,   1) | 0.000000000 0.000000000 0.000000000 0.000000000 
Par#161148# E(  6,  1)( 29,  1)(  3,   1) | 0.000000000 0.000000000 0.000000000 0.000000000 
Par#161149# E(  7,  1)( 29,  1)(  3,   1) | 1.000000000 1.000000000 1.000000000 0.000000000 
Par#161150# E(  1,  2)( 29,  1)(  3,   1) | 1.000000000 1.000000000 1.000000000 0.000000000 
Par#161151# E(  2,  3)( 29,  1)(  3,   1) | 1.000000000 1.000000000 1.000000000 0.000000000 
Par#161152# E(  3,  4)( 29,  1)(  3,   1) | 1.000000000 1.000000000 1.000000000 0.000000000 
Par#161153# E(  4,  5)( 29,  1)(  3,   1) | 1.000000000 1.000000000 1.000000000 0.000000000 
Par#161154# E(  5,  6)( 29,  1)(  3,   1) | 1.000000000 1.000000000 1.000000000 0.000000000 
Par#161155# E(  6,  7)( 29,  1)(  3,   1) | 1.000000000 1.000000000 1.000000000 0.000000000 
Par#161156# E(  1,  1)( 30,  1)(  3,   1) | 0.000000000 0.000000000 0.000000000 0.000000000 
Par#161157# E(  2,  1)( 30,  1)(  3,   1) | 0.000000000 0.000000000 0.000000000 0.000000000 
Par#161158# E(  3,  1)( 30,  1)(  3,   1) | 0.000000000 0.000000000 0.000000000 0.000000000 
Par#161159# E(  4,  1)( 30,  1)(  3,   1) | 0.000000000 0.000000000 0.000000000 0.000000000 
Par#161160# E(  5,  1)( 30,  1)(  3,   1) | 0.000000000 0.000000000 0.000000000 0.000000000 
Par#161161# E(  6,  1)( 30,  1)(  3,   1) | 0.000000000 0.000000000 0.000000000 0.000000000 
Par#161162# E(  7,  1)( 30,  1)(  3,   1) | 1.000000000 1.000000000 1.000000000 0.000000000 
Par#161163# E(  1,  2)( 30,  1)(  3,   1) | 1.000000000 1.000000000 1.000000000 0.000000000 
Par#161164# E(  2,  3)( 30,  1)(  3,   1) | 1.000000000 1.000000000 1.000000000 0.000000000 
Par#161165# E(  3,  4)( 30,  1)(  3,   1) | 1.000000000 1.000000000 1.000000000 0.000000000 
Par#161166# E(  4,  5)( 30,  1)(  3,   1) | 1.000000000 1.000000000 1.000000000 0.000000000 
Par#161167# E(  5,  6)( 30,  1)(  3,   1) | 1.000000000 1.000000000 1.000000000 0.000000000 
Par#161168# E(  6,  7)( 30,  1)(  3,   1) | 1.000000000 1.000000000 1.000000000 0.000000000 
Par#161169# E(  1,  1)( 31,  1)(  3,   1) | 0.000000000 0.000000000 0.000000000 0.000000000 
Par#161170# E(  2,  1)( 31,  1)(  3,   1) | 0.000000000 0.000000000 0.000000000 0.000000000 
Par#161171# E(  3,  1)( 31,  1)(  3,   1) | 0.000000000 0.000000000 0.000000000 0.000000000 
Par#161172# E(  4,  1)( 31,  1)(  3,   1) | 0.000000000 0.000000000 0.000000000 0.000000000 
Par#161173# E(  5,  1)( 31,  1)(  3,   1) | 0.000000000 0.000000000 0.000000000 0.000000000 
Par#161174# E(  6,  1)( 31,  1)(  3,   1) | 0.000000000 0.000000000 0.000000000 0.000000000 
Par#161175# E(  7,  1)( 31,  1)(  3,   1) | 1.000000000 1.000000000 1.000000000 0.000000000 
Par#161176# E(  1,  2)( 31,  1)(  3,   1) | 1.000000000 1.000000000 1.000000000 0.000000000 
Par#161177# E(  2,  3)( 31,  1)(  3,   1) | 1.000000000 1.000000000 1.000000000 0.000000000 
Par#161178# E(  3,  4)( 31,  1)(  3,   1) | 1.000000000 1.000000000 1.000000000 0.000000000 
Par#161179# E(  4,  5)( 31,  1)(  3,   1) | 1.000000000 1.000000000 1.000000000 0.000000000 
Par#161180# E(  5,  6)( 31,  1)(  3,   1) | 1.000000000 1.000000000 1.000000000 0.000000000 
Par#161181# E(  6,  7)( 31,  1)(  3,   1) | 1.000000000 1.000000000 1.000000000 0.000000000 
Par#161182# E(  1,  1)( 32,  1)(  3,   1) | 0.000000000 0.000000000 0.000000000 0.000000000 
Par#161183# E(  2,  1)( 32,  1)(  3,   1) | 0.000000000 0.000000000 0.000000000 0.000000000 
Par#161184# E(  3,  1)( 32,  1)(  3,   1) | 0.000000000 0.000000000 0.000000000 0.000000000 
Par#161185# E(  4,  1)( 32,  1)(  3,   1) | 0.000000000 0.000000000 0.000000000 0.000000000 
Par#161186# E(  5,  1)( 32,  1)(  3,   1) | 0.000000000 0.000000000 0.000000000 0.000000000 
Par#161187# E(  6,  1)( 32,  1)(  3,   1) | 0.000000000 0.000000000 0.000000000 0.000000000 
Par#161188# E(  7,  1)( 32,  1)(  3,   1) | 1.000000000 1.000000000 1.000000000 0.000000000 
Par#161189# E(  1,  2)( 32,  1)(  3,   1) | 1.000000000 1.000000000 1.000000000 0.000000000 
Par#161190# E(  2,  3)( 32,  1)(  3,   1) | 1.000000000 1.000000000 1.000000000 0.000000000 
Par#161191# E(  3,  4)( 32,  1)(  3,   1) | 1.000000000 1.000000000 1.000000000 0.000000000 
Par#161192# E(  4,  5)( 32,  1)(  3,   1) | 1.000000000 1.000000000 1.000000000 0.000000000 
Par#161193# E(  5,  6)( 32,  1)(  3,   1) | 1.000000000 1.000000000 1.000000000 0.000000000 
Par#161194# E(  6,  7)( 32,  1)(  3,   1) | 1.000000000 1.000000000 1.000000000 0.000000000 
Par#161195# E(  1,  1)( 33,  1)(  3,   1) | 0.000000000 0.000000000 0.000000000 0.000000000 
Par#161196# E(  2,  1)( 33,  1)(  3,   1) | 0.000000000 0.000000000 0.000000000 0.000000000 
Par#161197# E(  3,  1)( 33,  1)(  3,   1) | 0.000000000 0.000000000 0.000000000 0.000000000 
Par#161198# E(  4,  1)( 33,  1)(  3,   1) | 0.000000000 0.000000000 0.000000000 0.000000000 
Par#161199# E(  5,  1)( 33,  1)(  3,   1) | 0.000000000 0.000000000 0.000000000 0.000000000 
Par#161200# E(  6,  1)( 33,  1)(  3,   1) | 0.000000000 0.000000000 0.000000000 0.000000000 
Par#161201# E(  7,  1)( 33,  1)(  3,   1) | 1.000000000 1.000000000 1.000000000 0.000000000 
Par#161202# E(  1,  2)( 33,  1)(  3,   1) | 1.000000000 1.000000000 1.000000000 0.000000000 
Par#161203# E(  2,  3)( 33,  1)(  3,   1) | 1.000000000 1.000000000 1.000000000 0.000000000 
Par#161204# E(  3,  4)( 33,  1)(  3,   1) | 1.000000000 1.000000000 1.000000000 0.000000000 
Par#161205# E(  4,  5)( 33,  1)(  3,   1) | 1.000000000 1.000000000 1.000000000 0.000000000 
Par#161206# E(  5,  6)( 33,  1)(  3,   1) | 1.000000000 1.000000000 1.000000000 0.000000000 
Par#161207# E(  6,  7)( 33,  1)(  3,   1) | 1.000000000 1.000000000 1.000000000 0.000000000 
Par#161208# E(  1,  1)( 34,  1)(  3,   1) | 0.000000000 0.000000000 0.000000000 0.000000000 
Par#161209# E(  2,  1)( 34,  1)(  3,   1) | 0.000000000 0.000000000 0.000000000 0.000000000 
Par#161210# E(  3,  1)( 34,  1)(  3,   1) | 0.000000000 0.000000000 0.000000000 0.000000000 
Par#161211# E(  4,  1)( 34,  1)(  3,   1) | 0.000000000 0.000000000 0.000000000 0.000000000 
Par#161212# E(  5,  1)( 34,  1)(  3,   1) | 0.000000000 0.000000000 0.000000000 0.000000000 
Par#161213# E(  6,  1)( 34,  1)(  3,   1) | 0.000000000 0.000000000 0.000000000 0.000000000 
Par#161214# E(  7,  1)( 34,  1)(  3,   1) | 1.000000000 1.000000000 1.000000000 0.000000000 
Par#161215# E(  1,  2)( 34,  1)(  3,   1) | 1.000000000 1.000000000 1.000000000 0.000000000 
Par#161216# E(  2,  3)( 34,  1)(  3,   1) | 1.000000000 1.000000000 1.000000000 0.000000000 
Par#161217# E(  3,  4)( 34,  1)(  3,   1) | 1.000000000 1.000000000 1.000000000 0.000000000 
Par#161218# E(  4,  5)( 34,  1)(  3,   1) | 1.000000000 1.000000000 1.000000000 0.000000000 
Par#161219# E(  5,  6)( 34,  1)(  3,   1) | 1.000000000 1.000000000 1.000000000 0.000000000 
Par#161220# E(  6,  7)( 34,  1)(  3,   1) | 1.000000000 1.000000000 1.000000000 0.000000000 
Par#161221# E(  1,  1)( 35,  1)(  3,   1) | 0.000000000 0.000000000 0.000000000 0.000000000 
Par#161222# E(  2,  1)( 35,  1)(  3,   1) | 0.000000000 0.000000000 0.000000000 0.000000000 
Par#161223# E(  3,  1)( 35,  1)(  3,   1) | 0.000000000 0.000000000 0.000000000 0.000000000 
Par#161224# E(  4,  1)( 35,  1)(  3,   1) | 0.000000000 0.000000000 0.000000000 0.000000000 
Par#161225# E(  5,  1)( 35,  1)(  3,   1) | 0.000000000 0.000000000 0.000000000 0.000000000 
Par#161226# E(  6,  1)( 35,  1)(  3,   1) | 0.000000000 0.000000000 0.000000000 0.000000000 
Par#161227# E(  7,  1)( 35,  1)(  3,   1) | 1.000000000 1.000000000 1.000000000 0.000000000 
Par#161228# E(  1,  2)( 35,  1)(  3,   1) | 1.000000000 1.000000000 1.000000000 0.000000000 
Par#161229# E(  2,  3)( 35,  1)(  3,   1) | 1.000000000 1.000000000 1.000000000 0.000000000 
Par#161230# E(  3,  4)( 35,  1)(  3,   1) | 1.000000000 1.000000000 1.000000000 0.000000000 
Par#161231# E(  4,  5)( 35,  1)(  3,   1) | 1.000000000 1.000000000 1.000000000 0.000000000 
Par#161232# E(  5,  6)( 35,  1)(  3,   1) | 1.000000000 1.000000000 1.000000000 0.000000000 
Par#161233# E(  6,  7)( 35,  1)(  3,   1) | 1.000000000 1.000000000 1.000000000 0.000000000 
Par#161234# E(  1,  1)( 36,  1)(  3,   1) | 0.000000000 0.000000000 0.000000000 0.000000000 
Par#161235# E(  2,  1)( 36,  1)(  3,   1) | 0.000000000 0.000000000 0.000000000 0.000000000 
Par#161236# E(  3,  1)( 36,  1)(  3,   1) | 0.000000000 0.000000000 0.000000000 0.000000000 
Par#161237# E(  4,  1)( 36,  1)(  3,   1) | 0.000000000 0.000000000 0.000000000 0.000000000 
Par#161238# E(  5,  1)( 36,  1)(  3,   1) | 0.000000000 0.000000000 0.000000000 0.000000000 
Par#161239# E(  6,  1)( 36,  1)(  3,   1) | 0.000000000 0.000000000 0.000000000 0.000000000 
Par#161240# E(  7,  1)( 36,  1)(  3,   1) | 1.000000000 1.000000000 1.000000000 0.000000000 
Par#161241# E(  1,  2)( 36,  1)(  3,   1) | 1.000000000 1.000000000 1.000000000 0.000000000 
Par#161242# E(  2,  3)( 36,  1)(  3,   1) | 1.000000000 1.000000000 1.000000000 0.000000000 
Par#161243# E(  3,  4)( 36,  1)(  3,   1) | 1.000000000 1.000000000 1.000000000 0.000000000 
Par#161244# E(  4,  5)( 36,  1)(  3,   1) | 1.000000000 1.000000000 1.000000000 0.000000000 
Par#161245# E(  5,  6)( 36,  1)(  3,   1) | 1.000000000 1.000000000 1.000000000 0.000000000 
Par#161246# E(  6,  7)( 36,  1)(  3,   1) | 1.000000000 1.000000000 1.000000000 0.000000000 
Par#161247# E(  1,  1)( 37,  1)(  3,   1) | 0.000000000 0.000000000 0.000000000 0.000000000 
Par#161248# E(  2,  1)( 37,  1)(  3,   1) | 0.000000000 0.000000000 0.000000000 0.000000000 
Par#161249# E(  3,  1)( 37,  1)(  3,   1) | 0.000000000 0.000000000 0.000000000 0.000000000 
Par#161250# E(  4,  1)( 37,  1)(  3,   1) | 0.000000000 0.000000000 0.000000000 0.000000000 
Par#161251# E(  5,  1)( 37,  1)(  3,   1) | 0.000000000 0.000000000 0.000000000 0.000000000 
Par#161252# E(  6,  1)( 37,  1)(  3,   1) | 0.000000000 0.000000000 0.000000000 0.000000000 
Par#161253# E(  7,  1)( 37,  1)(  3,   1) | 1.000000000 1.000000000 1.000000000 0.000000000 
Par#161254# E(  1,  2)( 37,  1)(  3,   1) | 1.000000000 1.000000000 1.000000000 0.000000000 
Par#161255# E(  2,  3)( 37,  1)(  3,   1) | 1.000000000 1.000000000 1.000000000 0.000000000 
Par#161256# E(  3,  4)( 37,  1)(  3,   1) | 1.000000000 1.000000000 1.000000000 0.000000000 
Par#161257# E(  4,  5)( 37,  1)(  3,   1) | 1.000000000 1.000000000 1.000000000 0.000000000 
Par#161258# E(  5,  6)( 37,  1)(  3,   1) | 1.000000000 1.000000000 1.000000000 0.000000000 
Par#161259# E(  6,  7)( 37,  1)(  3,   1) | 1.000000000 1.000000000 1.000000000 0.000000000 
Par#161260# E(  1,  1)( 38,  1)(  3,   1) | 0.000000000 0.000000000 0.000000000 0.000000000 
Par#161261# E(  2,  1)( 38,  1)(  3,   1) | 0.000000000 0.000000000 0.000000000 0.000000000 
Par#161262# E(  3,  1)( 38,  1)(  3,   1) | 0.000000000 0.000000000 0.000000000 0.000000000 
Par#161263# E(  4,  1)( 38,  1)(  3,   1) | 0.000000000 0.000000000 0.000000000 0.000000000 
Par#161264# E(  5,  1)( 38,  1)(  3,   1) | 0.000000000 0.000000000 0.000000000 0.000000000 
Par#161265# E(  6,  1)( 38,  1)(  3,   1) | 0.000000000 0.000000000 0.000000000 0.000000000 
Par#161266# E(  7,  1)( 38,  1)(  3,   1) | 1.000000000 1.000000000 1.000000000 0.000000000 
Par#161267# E(  1,  2)( 38,  1)(  3,   1) | 1.000000000 1.000000000 1.000000000 0.000000000 
Par#161268# E(  2,  3)( 38,  1)(  3,   1) | 1.000000000 1.000000000 1.000000000 0.000000000 
Par#161269# E(  3,  4)( 38,  1)(  3,   1) | 1.000000000 1.000000000 1.000000000 0.000000000 
Par#161270# E(  4,  5)( 38,  1)(  3,   1) | 1.000000000 1.000000000 1.000000000 0.000000000 
Par#161271# E(  5,  6)( 38,  1)(  3,   1) | 1.000000000 1.000000000 1.000000000 0.000000000 
Par#161272# E(  6,  7)( 38,  1)(  3,   1) | 1.000000000 1.000000000 1.000000000 0.000000000 
Par#161273# E(  1,  1)(  2,  2)(  3,   1) | 0.332462254 0.332462254 0.332462254 0.000000000 
Par#161274# E(  2,  1)(  2,  2)(  3,   1) | 0.332462254 0.332462254 0.332462254 0.000000000 
Par#161275# E(  3,  1)(  2,  2)(  3,   1) | 0.332462254 0.332462254 0.332462254 0.000000000 
Par#161276# E(  4,  1)(  2,  2)(  3,   1) | 0.332462254 0.332462254 0.332462254 0.000000000 
Par#161277# E(  5,  1)(  2,  2)(  3,   1) | 0.332462254 0.332462254 0.332462254 0.000000000 
Par#161278# E(  6,  1)(  2,  2)(  3,   1) | 0.332462254 0.332462254 0.332462254 0.000000000 
Par#161279# E(  7,  1)(  2,  2)(  3,   1) | 1.000000000 1.000000000 1.000000000 0.000000000 
Par#161280# E(  1,  2)(  2,  2)(  3,   1) | 0.667537746 0.667537746 0.667537746 0.000000000 
Par#161281# E(  2,  3)(  2,  2)(  3,   1) | 0.667537746 0.667537746 0.667537746 0.000000000 
Par#161282# E(  3,  4)(  2,  2)(  3,   1) | 0.667537746 0.667537746 0.667537746 0.000000000 
Par#161283# E(  4,  5)(  2,  2)(  3,   1) | 0.667537746 0.667537746 0.667537746 0.000000000 
Par#161284# E(  5,  6)(  2,  2)(  3,   1) | 0.667537746 0.667537746 0.667537746 0.000000000 
Par#161285# E(  6,  7)(  2,  2)(  3,   1) | 0.667537746 0.667537746 0.667537746 0.000000000 
Par#161286# E(  1,  1)(  3,  2)(  3,   1) | 0.332462254 0.332462254 0.332462254 0.000000000 
Par#161287# E(  2,  1)(  3,  2)(  3,   1) | 0.332462254 0.332462254 0.332462254 0.000000000 
Par#161288# E(  3,  1)(  3,  2)(  3,   1) | 0.332462254 0.332462254 0.332462254 0.000000000 
Par#161289# E(  4,  1)(  3,  2)(  3,   1) | 0.332462254 0.332462254 0.332462254 0.000000000 
Par#161290# E(  5,  1)(  3,  2)(  3,   1) | 0.332462254 0.332462254 0.332462254 0.000000000 
Par#161291# E(  6,  1)(  3,  2)(  3,   1) | 0.332462254 0.332462254 0.332462254 0.000000000 
Par#161292# E(  7,  1)(  3,  2)(  3,   1) | 1.000000000 1.000000000 1.000000000 0.000000000 
Par#161293# E(  1,  2)(  3,  2)(  3,   1) | 0.667537746 0.667537746 0.667537746 0.000000000 
Par#161294# E(  2,  3)(  3,  2)(  3,   1) | 0.667537746 0.667537746 0.667537746 0.000000000 
Par#161295# E(  3,  4)(  3,  2)(  3,   1) | 0.667537746 0.667537746 0.667537746 0.000000000 
Par#161296# E(  4,  5)(  3,  2)(  3,   1) | 0.667537746 0.667537746 0.667537746 0.000000000 
Par#161297# E(  5,  6)(  3,  2)(  3,   1) | 0.667537746 0.667537746 0.667537746 0.000000000 
Par#161298# E(  6,  7)(  3,  2)(  3,   1) | 0.667537746 0.667537746 0.667537746 0.000000000 
Par#161299# E(  1,  1)(  4,  2)(  3,   1) | 0.332462254 0.332462254 0.332462254 0.000000000 
Par#161300# E(  2,  1)(  4,  2)(  3,   1) | 0.332462254 0.332462254 0.332462254 0.000000000 
Par#161301# E(  3,  1)(  4,  2)(  3,   1) | 0.332462254 0.332462254 0.332462254 0.000000000 
Par#161302# E(  4,  1)(  4,  2)(  3,   1) | 0.332462254 0.332462254 0.332462254 0.000000000 
Par#161303# E(  5,  1)(  4,  2)(  3,   1) | 0.332462254 0.332462254 0.332462254 0.000000000 
Par#161304# E(  6,  1)(  4,  2)(  3,   1) | 0.332462254 0.332462254 0.332462254 0.000000000 
Par#161305# E(  7,  1)(  4,  2)(  3,   1) | 1.000000000 1.000000000 1.000000000 0.000000000 
Par#161306# E(  1,  2)(  4,  2)(  3,   1) | 0.667537746 0.667537746 0.667537746 0.000000000 
Par#161307# E(  2,  3)(  4,  2)(  3,   1) | 0.667537746 0.667537746 0.667537746 0.000000000 
Par#161308# E(  3,  4)(  4,  2)(  3,   1) | 0.667537746 0.667537746 0.667537746 0.000000000 
Par#161309# E(  4,  5)(  4,  2)(  3,   1) | 0.667537746 0.667537746 0.667537746 0.000000000 
Par#161310# E(  5,  6)(  4,  2)(  3,   1) | 0.667537746 0.667537746 0.667537746 0.000000000 
Par#161311# E(  6,  7)(  4,  2)(  3,   1) | 0.667537746 0.667537746 0.667537746 0.000000000 
Par#161312# E(  1,  1)(  5,  2)(  3,   1) | 0.332462254 0.332462254 0.332462254 0.000000000 
Par#161313# E(  2,  1)(  5,  2)(  3,   1) | 0.332462254 0.332462254 0.332462254 0.000000000 
Par#161314# E(  3,  1)(  5,  2)(  3,   1) | 0.332462254 0.332462254 0.332462254 0.000000000 
Par#161315# E(  4,  1)(  5,  2)(  3,   1) | 0.332462254 0.332462254 0.332462254 0.000000000 
Par#161316# E(  5,  1)(  5,  2)(  3,   1) | 0.332462254 0.332462254 0.332462254 0.000000000 
Par#161317# E(  6,  1)(  5,  2)(  3,   1) | 0.332462254 0.332462254 0.332462254 0.000000000 
Par#161318# E(  7,  1)(  5,  2)(  3,   1) | 1.000000000 1.000000000 1.000000000 0.000000000 
Par#161319# E(  1,  2)(  5,  2)(  3,   1) | 0.667537746 0.667537746 0.667537746 0.000000000 
Par#161320# E(  2,  3)(  5,  2)(  3,   1) | 0.667537746 0.667537746 0.667537746 0.000000000 
Par#161321# E(  3,  4)(  5,  2)(  3,   1) | 0.667537746 0.667537746 0.667537746 0.000000000 
Par#161322# E(  4,  5)(  5,  2)(  3,   1) | 0.667537746 0.667537746 0.667537746 0.000000000 
Par#161323# E(  5,  6)(  5,  2)(  3,   1) | 0.667537746 0.667537746 0.667537746 0.000000000 
Par#161324# E(  6,  7)(  5,  2)(  3,   1) | 0.667537746 0.667537746 0.667537746 0.000000000 
Par#161325# E(  1,  1)(  6,  2)(  3,   1) | 0.332462254 0.332462254 0.332462254 0.000000000 
Par#161326# E(  2,  1)(  6,  2)(  3,   1) | 0.332462254 0.332462254 0.332462254 0.000000000 
Par#161327# E(  3,  1)(  6,  2)(  3,   1) | 0.332462254 0.332462254 0.332462254 0.000000000 
Par#161328# E(  4,  1)(  6,  2)(  3,   1) | 0.332462254 0.332462254 0.332462254 0.000000000 
Par#161329# E(  5,  1)(  6,  2)(  3,   1) | 0.332462254 0.332462254 0.332462254 0.000000000 
Par#161330# E(  6,  1)(  6,  2)(  3,   1) | 0.332462254 0.332462254 0.332462254 0.000000000 
Par#161331# E(  7,  1)(  6,  2)(  3,   1) | 1.000000000 1.000000000 1.000000000 0.000000000 
Par#161332# E(  1,  2)(  6,  2)(  3,   1) | 0.667537746 0.667537746 0.667537746 0.000000000 
Par#161333# E(  2,  3)(  6,  2)(  3,   1) | 0.667537746 0.667537746 0.667537746 0.000000000 
Par#161334# E(  3,  4)(  6,  2)(  3,   1) | 0.667537746 0.667537746 0.667537746 0.000000000 
Par#161335# E(  4,  5)(  6,  2)(  3,   1) | 0.667537746 0.667537746 0.667537746 0.000000000 
Par#161336# E(  5,  6)(  6,  2)(  3,   1) | 0.667537746 0.667537746 0.667537746 0.000000000 
Par#161337# E(  6,  7)(  6,  2)(  3,   1) | 0.667537746 0.667537746 0.667537746 0.000000000 
Par#161338# E(  1,  1)(  7,  2)(  3,   1) | 0.332462254 0.332462254 0.332462254 0.000000000 
Par#161339# E(  2,  1)(  7,  2)(  3,   1) | 0.332462254 0.332462254 0.332462254 0.000000000 
Par#161340# E(  3,  1)(  7,  2)(  3,   1) | 0.332462254 0.332462254 0.332462254 0.000000000 
Par#161341# E(  4,  1)(  7,  2)(  3,   1) | 0.332462254 0.332462254 0.332462254 0.000000000 
Par#161342# E(  5,  1)(  7,  2)(  3,   1) | 0.332462254 0.332462254 0.332462254 0.000000000 
Par#161343# E(  6,  1)(  7,  2)(  3,   1) | 0.332462254 0.332462254 0.332462254 0.000000000 
Par#161344# E(  7,  1)(  7,  2)(  3,   1) | 1.000000000 1.000000000 1.000000000 0.000000000 
Par#161345# E(  1,  2)(  7,  2)(  3,   1) | 0.667537746 0.667537746 0.667537746 0.000000000 
Par#161346# E(  2,  3)(  7,  2)(  3,   1) | 0.667537746 0.667537746 0.667537746 0.000000000 
Par#161347# E(  3,  4)(  7,  2)(  3,   1) | 0.667537746 0.667537746 0.667537746 0.000000000 
Par#161348# E(  4,  5)(  7,  2)(  3,   1) | 0.667537746 0.667537746 0.667537746 0.000000000 
Par#161349# E(  5,  6)(  7,  2)(  3,   1) | 0.667537746 0.667537746 0.667537746 0.000000000 
Par#161350# E(  6,  7)(  7,  2)(  3,   1) | 0.667537746 0.667537746 0.667537746 0.000000000 
Par#161351# E(  1,  1)(  8,  2)(  3,   1) | 0.332462254 0.332462254 0.332462254 0.000000000 
Par#161352# E(  2,  1)(  8,  2)(  3,   1) | 0.332462254 0.332462254 0.332462254 0.000000000 
Par#161353# E(  3,  1)(  8,  2)(  3,   1) | 0.332462254 0.332462254 0.332462254 0.000000000 
Par#161354# E(  4,  1)(  8,  2)(  3,   1) | 0.332462254 0.332462254 0.332462254 0.000000000 
Par#161355# E(  5,  1)(  8,  2)(  3,   1) | 0.332462254 0.332462254 0.332462254 0.000000000 
Par#161356# E(  6,  1)(  8,  2)(  3,   1) | 0.332462254 0.332462254 0.332462254 0.000000000 
Par#161357# E(  7,  1)(  8,  2)(  3,   1) | 1.000000000 1.000000000 1.000000000 0.000000000 
Par#161358# E(  1,  2)(  8,  2)(  3,   1) | 0.667537746 0.667537746 0.667537746 0.000000000 
Par#161359# E(  2,  3)(  8,  2)(  3,   1) | 0.667537746 0.667537746 0.667537746 0.000000000 
Par#161360# E(  3,  4)(  8,  2)(  3,   1) | 0.667537746 0.667537746 0.667537746 0.000000000 
Par#161361# E(  4,  5)(  8,  2)(  3,   1) | 0.667537746 0.667537746 0.667537746 0.000000000 
Par#161362# E(  5,  6)(  8,  2)(  3,   1) | 0.667537746 0.667537746 0.667537746 0.000000000 
Par#161363# E(  6,  7)(  8,  2)(  3,   1) | 0.667537746 0.667537746 0.667537746 0.000000000 
Par#161364# E(  1,  1)(  9,  2)(  3,   1) | 0.332462254 0.332462254 0.332462254 0.000000000 
Par#161365# E(  2,  1)(  9,  2)(  3,   1) | 0.332462254 0.332462254 0.332462254 0.000000000 
Par#161366# E(  3,  1)(  9,  2)(  3,   1) | 0.332462254 0.332462254 0.332462254 0.000000000 
Par#161367# E(  4,  1)(  9,  2)(  3,   1) | 0.332462254 0.332462254 0.332462254 0.000000000 
Par#161368# E(  5,  1)(  9,  2)(  3,   1) | 0.332462254 0.332462254 0.332462254 0.000000000 
Par#161369# E(  6,  1)(  9,  2)(  3,   1) | 0.332462254 0.332462254 0.332462254 0.000000000 
Par#161370# E(  7,  1)(  9,  2)(  3,   1) | 1.000000000 1.000000000 1.000000000 0.000000000 
Par#161371# E(  1,  2)(  9,  2)(  3,   1) | 0.667537746 0.667537746 0.667537746 0.000000000 
Par#161372# E(  2,  3)(  9,  2)(  3,   1) | 0.667537746 0.667537746 0.667537746 0.000000000 
Par#161373# E(  3,  4)(  9,  2)(  3,   1) | 0.667537746 0.667537746 0.667537746 0.000000000 
Par#161374# E(  4,  5)(  9,  2)(  3,   1) | 0.667537746 0.667537746 0.667537746 0.000000000 
Par#161375# E(  5,  6)(  9,  2)(  3,   1) | 0.667537746 0.667537746 0.667537746 0.000000000 
Par#161376# E(  6,  7)(  9,  2)(  3,   1) | 0.667537746 0.667537746 0.667537746 0.000000000 
Par#161377# E(  1,  1)( 10,  2)(  3,   1) | 0.332462254 0.332462254 0.332462254 0.000000000 
Par#161378# E(  2,  1)( 10,  2)(  3,   1) | 0.332462254 0.332462254 0.332462254 0.000000000 
Par#161379# E(  3,  1)( 10,  2)(  3,   1) | 0.332462254 0.332462254 0.332462254 0.000000000 
Par#161380# E(  4,  1)( 10,  2)(  3,   1) | 0.332462254 0.332462254 0.332462254 0.000000000 
Par#161381# E(  5,  1)( 10,  2)(  3,   1) | 0.332462254 0.332462254 0.332462254 0.000000000 
Par#161382# E(  6,  1)( 10,  2)(  3,   1) | 0.332462254 0.332462254 0.332462254 0.000000000 
Par#161383# E(  7,  1)( 10,  2)(  3,   1) | 1.000000000 1.000000000 1.000000000 0.000000000 
Par#161384# E(  1,  2)( 10,  2)(  3,   1) | 0.667537746 0.667537746 0.667537746 0.000000000 
Par#161385# E(  2,  3)( 10,  2)(  3,   1) | 0.667537746 0.667537746 0.667537746 0.000000000 
Par#161386# E(  3,  4)( 10,  2)(  3,   1) | 0.667537746 0.667537746 0.667537746 0.000000000 
Par#161387# E(  4,  5)( 10,  2)(  3,   1) | 0.667537746 0.667537746 0.667537746 0.000000000 
Par#161388# E(  5,  6)( 10,  2)(  3,   1) | 0.667537746 0.667537746 0.667537746 0.000000000 
Par#161389# E(  6,  7)( 10,  2)(  3,   1) | 0.667537746 0.667537746 0.667537746 0.000000000 
Par#161390# E(  1,  1)( 11,  2)(  3,   1) | 0.332462254 0.332462254 0.332462254 0.000000000 
Par#161391# E(  2,  1)( 11,  2)(  3,   1) | 0.332462254 0.332462254 0.332462254 0.000000000 
Par#161392# E(  3,  1)( 11,  2)(  3,   1) | 0.332462254 0.332462254 0.332462254 0.000000000 
Par#161393# E(  4,  1)( 11,  2)(  3,   1) | 0.332462254 0.332462254 0.332462254 0.000000000 
Par#161394# E(  5,  1)( 11,  2)(  3,   1) | 0.332462254 0.332462254 0.332462254 0.000000000 
Par#161395# E(  6,  1)( 11,  2)(  3,   1) | 0.332462254 0.332462254 0.332462254 0.000000000 
Par#161396# E(  7,  1)( 11,  2)(  3,   1) | 1.000000000 1.000000000 1.000000000 0.000000000 
Par#161397# E(  1,  2)( 11,  2)(  3,   1) | 0.667537746 0.667537746 0.667537746 0.000000000 
Par#161398# E(  2,  3)( 11,  2)(  3,   1) | 0.667537746 0.667537746 0.667537746 0.000000000 
Par#161399# E(  3,  4)( 11,  2)(  3,   1) | 0.667537746 0.667537746 0.667537746 0.000000000 
Par#161400# E(  4,  5)( 11,  2)(  3,   1) | 0.667537746 0.667537746 0.667537746 0.000000000 
Par#161401# E(  5,  6)( 11,  2)(  3,   1) | 0.667537746 0.667537746 0.667537746 0.000000000 
Par#161402# E(  6,  7)( 11,  2)(  3,   1) | 0.667537746 0.667537746 0.667537746 0.000000000 
Par#161403# E(  1,  1)( 12,  2)(  3,   1) | 0.332462254 0.332462254 0.332462254 0.000000000 
Par#161404# E(  2,  1)( 12,  2)(  3,   1) | 0.332462254 0.332462254 0.332462254 0.000000000 
Par#161405# E(  3,  1)( 12,  2)(  3,   1) | 0.332462254 0.332462254 0.332462254 0.000000000 
Par#161406# E(  4,  1)( 12,  2)(  3,   1) | 0.332462254 0.332462254 0.332462254 0.000000000 
Par#161407# E(  5,  1)( 12,  2)(  3,   1) | 0.332462254 0.332462254 0.332462254 0.000000000 
Par#161408# E(  6,  1)( 12,  2)(  3,   1) | 0.332462254 0.332462254 0.332462254 0.000000000 
Par#161409# E(  7,  1)( 12,  2)(  3,   1) | 1.000000000 1.000000000 1.000000000 0.000000000 
Par#161410# E(  1,  2)( 12,  2)(  3,   1) | 0.667537746 0.667537746 0.667537746 0.000000000 
Par#161411# E(  2,  3)( 12,  2)(  3,   1) | 0.667537746 0.667537746 0.667537746 0.000000000 
Par#161412# E(  3,  4)( 12,  2)(  3,   1) | 0.667537746 0.667537746 0.667537746 0.000000000 
Par#161413# E(  4,  5)( 12,  2)(  3,   1) | 0.667537746 0.667537746 0.667537746 0.000000000 
Par#161414# E(  5,  6)( 12,  2)(  3,   1) | 0.667537746 0.667537746 0.667537746 0.000000000 
Par#161415# E(  6,  7)( 12,  2)(  3,   1) | 0.667537746 0.667537746 0.667537746 0.000000000 
Par#161416# E(  1,  1)( 13,  2)(  3,   1) | 0.332462254 0.332462254 0.332462254 0.000000000 
Par#161417# E(  2,  1)( 13,  2)(  3,   1) | 0.332462254 0.332462254 0.332462254 0.000000000 
Par#161418# E(  3,  1)( 13,  2)(  3,   1) | 0.332462254 0.332462254 0.332462254 0.000000000 
Par#161419# E(  4,  1)( 13,  2)(  3,   1) | 0.332462254 0.332462254 0.332462254 0.000000000 
Par#161420# E(  5,  1)( 13,  2)(  3,   1) | 0.332462254 0.332462254 0.332462254 0.000000000 
Par#161421# E(  6,  1)( 13,  2)(  3,   1) | 0.332462254 0.332462254 0.332462254 0.000000000 
Par#161422# E(  7,  1)( 13,  2)(  3,   1) | 1.000000000 1.000000000 1.000000000 0.000000000 
Par#161423# E(  1,  2)( 13,  2)(  3,   1) | 0.667537746 0.667537746 0.667537746 0.000000000 
Par#161424# E(  2,  3)( 13,  2)(  3,   1) | 0.667537746 0.667537746 0.667537746 0.000000000 
Par#161425# E(  3,  4)( 13,  2)(  3,   1) | 0.667537746 0.667537746 0.667537746 0.000000000 
Par#161426# E(  4,  5)( 13,  2)(  3,   1) | 0.667537746 0.667537746 0.667537746 0.000000000 
Par#161427# E(  5,  6)( 13,  2)(  3,   1) | 0.667537746 0.667537746 0.667537746 0.000000000 
Par#161428# E(  6,  7)( 13,  2)(  3,   1) | 0.667537746 0.667537746 0.667537746 0.000000000 
Par#161429# E(  1,  1)( 14,  2)(  3,   1) | 0.332462254 0.332462254 0.332462254 0.000000000 
Par#161430# E(  2,  1)( 14,  2)(  3,   1) | 0.332462254 0.332462254 0.332462254 0.000000000 
Par#161431# E(  3,  1)( 14,  2)(  3,   1) | 0.332462254 0.332462254 0.332462254 0.000000000 
Par#161432# E(  4,  1)( 14,  2)(  3,   1) | 0.332462254 0.332462254 0.332462254 0.000000000 
Par#161433# E(  5,  1)( 14,  2)(  3,   1) | 0.332462254 0.332462254 0.332462254 0.000000000 
Par#161434# E(  6,  1)( 14,  2)(  3,   1) | 0.332462254 0.332462254 0.332462254 0.000000000 
Par#161435# E(  7,  1)( 14,  2)(  3,   1) | 1.000000000 1.000000000 1.000000000 0.000000000 
Par#161436# E(  1,  2)( 14,  2)(  3,   1) | 0.667537746 0.667537746 0.667537746 0.000000000 
Par#161437# E(  2,  3)( 14,  2)(  3,   1) | 0.667537746 0.667537746 0.667537746 0.000000000 
Par#161438# E(  3,  4)( 14,  2)(  3,   1) | 0.667537746 0.667537746 0.667537746 0.000000000 
Par#161439# E(  4,  5)( 14,  2)(  3,   1) | 0.667537746 0.667537746 0.667537746 0.000000000 
Par#161440# E(  5,  6)( 14,  2)(  3,   1) | 0.667537746 0.667537746 0.667537746 0.000000000 
Par#161441# E(  6,  7)( 14,  2)(  3,   1) | 0.667537746 0.667537746 0.667537746 0.000000000 
Par#161442# E(  1,  1)( 15,  2)(  3,   1) | 0.332462254 0.332462254 0.332462254 0.000000000 
Par#161443# E(  2,  1)( 15,  2)(  3,   1) | 0.332462254 0.332462254 0.332462254 0.000000000 
Par#161444# E(  3,  1)( 15,  2)(  3,   1) | 0.332462254 0.332462254 0.332462254 0.000000000 
Par#161445# E(  4,  1)( 15,  2)(  3,   1) | 0.332462254 0.332462254 0.332462254 0.000000000 
Par#161446# E(  5,  1)( 15,  2)(  3,   1) | 0.332462254 0.332462254 0.332462254 0.000000000 
Par#161447# E(  6,  1)( 15,  2)(  3,   1) | 0.332462254 0.332462254 0.332462254 0.000000000 
Par#161448# E(  7,  1)( 15,  2)(  3,   1) | 1.000000000 1.000000000 1.000000000 0.000000000 
Par#161449# E(  1,  2)( 15,  2)(  3,   1) | 0.667537746 0.667537746 0.667537746 0.000000000 
Par#161450# E(  2,  3)( 15,  2)(  3,   1) | 0.667537746 0.667537746 0.667537746 0.000000000 
Par#161451# E(  3,  4)( 15,  2)(  3,   1) | 0.667537746 0.667537746 0.667537746 0.000000000 
Par#161452# E(  4,  5)( 15,  2)(  3,   1) | 0.667537746 0.667537746 0.667537746 0.000000000 
Par#161453# E(  5,  6)( 15,  2)(  3,   1) | 0.667537746 0.667537746 0.667537746 0.000000000 
Par#161454# E(  6,  7)( 15,  2)(  3,   1) | 0.667537746 0.667537746 0.667537746 0.000000000 
Par#161455# E(  1,  1)( 16,  2)(  3,   1) | 0.332462254 0.332462254 0.332462254 0.000000000 
Par#161456# E(  2,  1)( 16,  2)(  3,   1) | 0.332462254 0.332462254 0.332462254 0.000000000 
Par#161457# E(  3,  1)( 16,  2)(  3,   1) | 0.332462254 0.332462254 0.332462254 0.000000000 
Par#161458# E(  4,  1)( 16,  2)(  3,   1) | 0.332462254 0.332462254 0.332462254 0.000000000 
Par#161459# E(  5,  1)( 16,  2)(  3,   1) | 0.332462254 0.332462254 0.332462254 0.000000000 
Par#161460# E(  6,  1)( 16,  2)(  3,   1) | 0.332462254 0.332462254 0.332462254 0.000000000 
Par#161461# E(  7,  1)( 16,  2)(  3,   1) | 1.000000000 1.000000000 1.000000000 0.000000000 
Par#161462# E(  1,  2)( 16,  2)(  3,   1) | 0.667537746 0.667537746 0.667537746 0.000000000 
Par#161463# E(  2,  3)( 16,  2)(  3,   1) | 0.667537746 0.667537746 0.667537746 0.000000000 
Par#161464# E(  3,  4)( 16,  2)(  3,   1) | 0.667537746 0.667537746 0.667537746 0.000000000 
Par#161465# E(  4,  5)( 16,  2)(  3,   1) | 0.667537746 0.667537746 0.667537746 0.000000000 
Par#161466# E(  5,  6)( 16,  2)(  3,   1) | 0.667537746 0.667537746 0.667537746 0.000000000 
Par#161467# E(  6,  7)( 16,  2)(  3,   1) | 0.667537746 0.667537746 0.667537746 0.000000000 
Par#161468# E(  1,  1)( 17,  2)(  3,   1) | 0.332462254 0.332462254 0.332462254 0.000000000 
Par#161469# E(  2,  1)( 17,  2)(  3,   1) | 0.332462254 0.332462254 0.332462254 0.000000000 
Par#161470# E(  3,  1)( 17,  2)(  3,   1) | 0.332462254 0.332462254 0.332462254 0.000000000 
Par#161471# E(  4,  1)( 17,  2)(  3,   1) | 0.332462254 0.332462254 0.332462254 0.000000000 
Par#161472# E(  5,  1)( 17,  2)(  3,   1) | 0.332462254 0.332462254 0.332462254 0.000000000 
Par#161473# E(  6,  1)( 17,  2)(  3,   1) | 0.332462254 0.332462254 0.332462254 0.000000000 
Par#161474# E(  7,  1)( 17,  2)(  3,   1) | 1.000000000 1.000000000 1.000000000 0.000000000 
Par#161475# E(  1,  2)( 17,  2)(  3,   1) | 0.667537746 0.667537746 0.667537746 0.000000000 
Par#161476# E(  2,  3)( 17,  2)(  3,   1) | 0.667537746 0.667537746 0.667537746 0.000000000 
Par#161477# E(  3,  4)( 17,  2)(  3,   1) | 0.667537746 0.667537746 0.667537746 0.000000000 
Par#161478# E(  4,  5)( 17,  2)(  3,   1) | 0.667537746 0.667537746 0.667537746 0.000000000 
Par#161479# E(  5,  6)( 17,  2)(  3,   1) | 0.667537746 0.667537746 0.667537746 0.000000000 
Par#161480# E(  6,  7)( 17,  2)(  3,   1) | 0.667537746 0.667537746 0.667537746 0.000000000 
Par#161481# E(  1,  1)( 18,  2)(  3,   1) | 0.332462254 0.332462254 0.332462254 0.000000000 
Par#161482# E(  2,  1)( 18,  2)(  3,   1) | 0.332462254 0.332462254 0.332462254 0.000000000 
Par#161483# E(  3,  1)( 18,  2)(  3,   1) | 0.332462254 0.332462254 0.332462254 0.000000000 
Par#161484# E(  4,  1)( 18,  2)(  3,   1) | 0.332462254 0.332462254 0.332462254 0.000000000 
Par#161485# E(  5,  1)( 18,  2)(  3,   1) | 0.332462254 0.332462254 0.332462254 0.000000000 
Par#161486# E(  6,  1)( 18,  2)(  3,   1) | 0.332462254 0.332462254 0.332462254 0.000000000 
Par#161487# E(  7,  1)( 18,  2)(  3,   1) | 1.000000000 1.000000000 1.000000000 0.000000000 
Par#161488# E(  1,  2)( 18,  2)(  3,   1) | 0.667537746 0.667537746 0.667537746 0.000000000 
Par#161489# E(  2,  3)( 18,  2)(  3,   1) | 0.667537746 0.667537746 0.667537746 0.000000000 
Par#161490# E(  3,  4)( 18,  2)(  3,   1) | 0.667537746 0.667537746 0.667537746 0.000000000 
Par#161491# E(  4,  5)( 18,  2)(  3,   1) | 0.667537746 0.667537746 0.667537746 0.000000000 
Par#161492# E(  5,  6)( 18,  2)(  3,   1) | 0.667537746 0.667537746 0.667537746 0.000000000 
Par#161493# E(  6,  7)( 18,  2)(  3,   1) | 0.667537746 0.667537746 0.667537746 0.000000000 
Par#161494# E(  1,  1)( 19,  2)(  3,   1) | 0.332462254 0.332462254 0.332462254 0.000000000 
Par#161495# E(  2,  1)( 19,  2)(  3,   1) | 0.332462254 0.332462254 0.332462254 0.000000000 
Par#161496# E(  3,  1)( 19,  2)(  3,   1) | 0.332462254 0.332462254 0.332462254 0.000000000 
Par#161497# E(  4,  1)( 19,  2)(  3,   1) | 0.332462254 0.332462254 0.332462254 0.000000000 
Par#161498# E(  5,  1)( 19,  2)(  3,   1) | 0.332462254 0.332462254 0.332462254 0.000000000 
Par#161499# E(  6,  1)( 19,  2)(  3,   1) | 0.332462254 0.332462254 0.332462254 0.000000000 
Par#161500# E(  7,  1)( 19,  2)(  3,   1) | 1.000000000 1.000000000 1.000000000 0.000000000 
Par#161501# E(  1,  2)( 19,  2)(  3,   1) | 0.667537746 0.667537746 0.667537746 0.000000000 
Par#161502# E(  2,  3)( 19,  2)(  3,   1) | 0.667537746 0.667537746 0.667537746 0.000000000 
Par#161503# E(  3,  4)( 19,  2)(  3,   1) | 0.667537746 0.667537746 0.667537746 0.000000000 
Par#161504# E(  4,  5)( 19,  2)(  3,   1) | 0.667537746 0.667537746 0.667537746 0.000000000 
Par#161505# E(  5,  6)( 19,  2)(  3,   1) | 0.667537746 0.667537746 0.667537746 0.000000000 
Par#161506# E(  6,  7)( 19,  2)(  3,   1) | 0.667537746 0.667537746 0.667537746 0.000000000 
Par#161507# E(  1,  1)( 20,  2)(  3,   1) | 0.332462254 0.332462254 0.332462254 0.000000000 
Par#161508# E(  2,  1)( 20,  2)(  3,   1) | 0.332462254 0.332462254 0.332462254 0.000000000 
Par#161509# E(  3,  1)( 20,  2)(  3,   1) | 0.332462254 0.332462254 0.332462254 0.000000000 
Par#161510# E(  4,  1)( 20,  2)(  3,   1) | 0.332462254 0.332462254 0.332462254 0.000000000 
Par#161511# E(  5,  1)( 20,  2)(  3,   1) | 0.332462254 0.332462254 0.332462254 0.000000000 
Par#161512# E(  6,  1)( 20,  2)(  3,   1) | 0.332462254 0.332462254 0.332462254 0.000000000 
Par#161513# E(  7,  1)( 20,  2)(  3,   1) | 1.000000000 1.000000000 1.000000000 0.000000000 
Par#161514# E(  1,  2)( 20,  2)(  3,   1) | 0.667537746 0.667537746 0.667537746 0.000000000 
Par#161515# E(  2,  3)( 20,  2)(  3,   1) | 0.667537746 0.667537746 0.667537746 0.000000000 
Par#161516# E(  3,  4)( 20,  2)(  3,   1) | 0.667537746 0.667537746 0.667537746 0.000000000 
Par#161517# E(  4,  5)( 20,  2)(  3,   1) | 0.667537746 0.667537746 0.667537746 0.000000000 
Par#161518# E(  5,  6)( 20,  2)(  3,   1) | 0.667537746 0.667537746 0.667537746 0.000000000 
Par#161519# E(  6,  7)( 20,  2)(  3,   1) | 0.667537746 0.667537746 0.667537746 0.000000000 
Par#161520# E(  1,  1)( 21,  2)(  3,   1) | 0.332462254 0.332462254 0.332462254 0.000000000 
Par#161521# E(  2,  1)( 21,  2)(  3,   1) | 0.332462254 0.332462254 0.332462254 0.000000000 
Par#161522# E(  3,  1)( 21,  2)(  3,   1) | 0.332462254 0.332462254 0.332462254 0.000000000 
Par#161523# E(  4,  1)( 21,  2)(  3,   1) | 0.332462254 0.332462254 0.332462254 0.000000000 
Par#161524# E(  5,  1)( 21,  2)(  3,   1) | 0.332462254 0.332462254 0.332462254 0.000000000 
Par#161525# E(  6,  1)( 21,  2)(  3,   1) | 0.332462254 0.332462254 0.332462254 0.000000000 
Par#161526# E(  7,  1)( 21,  2)(  3,   1) | 1.000000000 1.000000000 1.000000000 0.000000000 
Par#161527# E(  1,  2)( 21,  2)(  3,   1) | 0.667537746 0.667537746 0.667537746 0.000000000 
Par#161528# E(  2,  3)( 21,  2)(  3,   1) | 0.667537746 0.667537746 0.667537746 0.000000000 
Par#161529# E(  3,  4)( 21,  2)(  3,   1) | 0.667537746 0.667537746 0.667537746 0.000000000 
Par#161530# E(  4,  5)( 21,  2)(  3,   1) | 0.667537746 0.667537746 0.667537746 0.000000000 
Par#161531# E(  5,  6)( 21,  2)(  3,   1) | 0.667537746 0.667537746 0.667537746 0.000000000 
Par#161532# E(  6,  7)( 21,  2)(  3,   1) | 0.667537746 0.667537746 0.667537746 0.000000000 
Par#161533# E(  1,  1)( 22,  2)(  3,   1) | 0.332462254 0.332462254 0.332462254 0.000000000 
Par#161534# E(  2,  1)( 22,  2)(  3,   1) | 0.332462254 0.332462254 0.332462254 0.000000000 
Par#161535# E(  3,  1)( 22,  2)(  3,   1) | 0.332462254 0.332462254 0.332462254 0.000000000 
Par#161536# E(  4,  1)( 22,  2)(  3,   1) | 0.332462254 0.332462254 0.332462254 0.000000000 
Par#161537# E(  5,  1)( 22,  2)(  3,   1) | 0.332462254 0.332462254 0.332462254 0.000000000 
Par#161538# E(  6,  1)( 22,  2)(  3,   1) | 0.332462254 0.332462254 0.332462254 0.000000000 
Par#161539# E(  7,  1)( 22,  2)(  3,   1) | 1.000000000 1.000000000 1.000000000 0.000000000 
Par#161540# E(  1,  2)( 22,  2)(  3,   1) | 0.667537746 0.667537746 0.667537746 0.000000000 
Par#161541# E(  2,  3)( 22,  2)(  3,   1) | 0.667537746 0.667537746 0.667537746 0.000000000 
Par#161542# E(  3,  4)( 22,  2)(  3,   1) | 0.667537746 0.667537746 0.667537746 0.000000000 
Par#161543# E(  4,  5)( 22,  2)(  3,   1) | 0.667537746 0.667537746 0.667537746 0.000000000 
Par#161544# E(  5,  6)( 22,  2)(  3,   1) | 0.667537746 0.667537746 0.667537746 0.000000000 
Par#161545# E(  6,  7)( 22,  2)(  3,   1) | 0.667537746 0.667537746 0.667537746 0.000000000 
Par#161546# E(  1,  1)( 23,  2)(  3,   1) | 0.332462254 0.332462254 0.332462254 0.000000000 
Par#161547# E(  2,  1)( 23,  2)(  3,   1) | 0.332462254 0.332462254 0.332462254 0.000000000 
Par#161548# E(  3,  1)( 23,  2)(  3,   1) | 0.332462254 0.332462254 0.332462254 0.000000000 
Par#161549# E(  4,  1)( 23,  2)(  3,   1) | 0.332462254 0.332462254 0.332462254 0.000000000 
Par#161550# E(  5,  1)( 23,  2)(  3,   1) | 0.332462254 0.332462254 0.332462254 0.000000000 
Par#161551# E(  6,  1)( 23,  2)(  3,   1) | 0.332462254 0.332462254 0.332462254 0.000000000 
Par#161552# E(  7,  1)( 23,  2)(  3,   1) | 1.000000000 1.000000000 1.000000000 0.000000000 
Par#161553# E(  1,  2)( 23,  2)(  3,   1) | 0.667537746 0.667537746 0.667537746 0.000000000 
Par#161554# E(  2,  3)( 23,  2)(  3,   1) | 0.667537746 0.667537746 0.667537746 0.000000000 
Par#161555# E(  3,  4)( 23,  2)(  3,   1) | 0.667537746 0.667537746 0.667537746 0.000000000 
Par#161556# E(  4,  5)( 23,  2)(  3,   1) | 0.667537746 0.667537746 0.667537746 0.000000000 
Par#161557# E(  5,  6)( 23,  2)(  3,   1) | 0.667537746 0.667537746 0.667537746 0.000000000 
Par#161558# E(  6,  7)( 23,  2)(  3,   1) | 0.667537746 0.667537746 0.667537746 0.000000000 
Par#161559# E(  1,  1)( 24,  2)(  3,   1) | 0.332462254 0.332462254 0.332462254 0.000000000 
Par#161560# E(  2,  1)( 24,  2)(  3,   1) | 0.332462254 0.332462254 0.332462254 0.000000000 
Par#161561# E(  3,  1)( 24,  2)(  3,   1) | 0.332462254 0.332462254 0.332462254 0.000000000 
Par#161562# E(  4,  1)( 24,  2)(  3,   1) | 0.332462254 0.332462254 0.332462254 0.000000000 
Par#161563# E(  5,  1)( 24,  2)(  3,   1) | 0.332462254 0.332462254 0.332462254 0.000000000 
Par#161564# E(  6,  1)( 24,  2)(  3,   1) | 0.332462254 0.332462254 0.332462254 0.000000000 
Par#161565# E(  7,  1)( 24,  2)(  3,   1) | 1.000000000 1.000000000 1.000000000 0.000000000 
Par#161566# E(  1,  2)( 24,  2)(  3,   1) | 0.667537746 0.667537746 0.667537746 0.000000000 
Par#161567# E(  2,  3)( 24,  2)(  3,   1) | 0.667537746 0.667537746 0.667537746 0.000000000 
Par#161568# E(  3,  4)( 24,  2)(  3,   1) | 0.667537746 0.667537746 0.667537746 0.000000000 
Par#161569# E(  4,  5)( 24,  2)(  3,   1) | 0.667537746 0.667537746 0.667537746 0.000000000 
Par#161570# E(  5,  6)( 24,  2)(  3,   1) | 0.667537746 0.667537746 0.667537746 0.000000000 
Par#161571# E(  6,  7)( 24,  2)(  3,   1) | 0.667537746 0.667537746 0.667537746 0.000000000 
Par#161572# E(  1,  1)( 25,  2)(  3,   1) | 0.332462254 0.332462254 0.332462254 0.000000000 
Par#161573# E(  2,  1)( 25,  2)(  3,   1) | 0.332462254 0.332462254 0.332462254 0.000000000 
Par#161574# E(  3,  1)( 25,  2)(  3,   1) | 0.332462254 0.332462254 0.332462254 0.000000000 
Par#161575# E(  4,  1)( 25,  2)(  3,   1) | 0.332462254 0.332462254 0.332462254 0.000000000 
Par#161576# E(  5,  1)( 25,  2)(  3,   1) | 0.332462254 0.332462254 0.332462254 0.000000000 
Par#161577# E(  6,  1)( 25,  2)(  3,   1) | 0.332462254 0.332462254 0.332462254 0.000000000 
Par#161578# E(  7,  1)( 25,  2)(  3,   1) | 1.000000000 1.000000000 1.000000000 0.000000000 
Par#161579# E(  1,  2)( 25,  2)(  3,   1) | 0.667537746 0.667537746 0.667537746 0.000000000 
Par#161580# E(  2,  3)( 25,  2)(  3,   1) | 0.667537746 0.667537746 0.667537746 0.000000000 
Par#161581# E(  3,  4)( 25,  2)(  3,   1) | 0.667537746 0.667537746 0.667537746 0.000000000 
Par#161582# E(  4,  5)( 25,  2)(  3,   1) | 0.667537746 0.667537746 0.667537746 0.000000000 
Par#161583# E(  5,  6)( 25,  2)(  3,   1) | 0.667537746 0.667537746 0.667537746 0.000000000 
Par#161584# E(  6,  7)( 25,  2)(  3,   1) | 0.667537746 0.667537746 0.667537746 0.000000000 
Par#161585# E(  1,  1)( 26,  2)(  3,   1) | 0.332462254 0.332462254 0.332462254 0.000000000 
Par#161586# E(  2,  1)( 26,  2)(  3,   1) | 0.332462254 0.332462254 0.332462254 0.000000000 
Par#161587# E(  3,  1)( 26,  2)(  3,   1) | 0.332462254 0.332462254 0.332462254 0.000000000 
Par#161588# E(  4,  1)( 26,  2)(  3,   1) | 0.332462254 0.332462254 0.332462254 0.000000000 
Par#161589# E(  5,  1)( 26,  2)(  3,   1) | 0.332462254 0.332462254 0.332462254 0.000000000 
Par#161590# E(  6,  1)( 26,  2)(  3,   1) | 0.332462254 0.332462254 0.332462254 0.000000000 
Par#161591# E(  7,  1)( 26,  2)(  3,   1) | 1.000000000 1.000000000 1.000000000 0.000000000 
Par#161592# E(  1,  2)( 26,  2)(  3,   1) | 0.667537746 0.667537746 0.667537746 0.000000000 
Par#161593# E(  2,  3)( 26,  2)(  3,   1) | 0.667537746 0.667537746 0.667537746 0.000000000 
Par#161594# E(  3,  4)( 26,  2)(  3,   1) | 0.667537746 0.667537746 0.667537746 0.000000000 
Par#161595# E(  4,  5)( 26,  2)(  3,   1) | 0.667537746 0.667537746 0.667537746 0.000000000 
Par#161596# E(  5,  6)( 26,  2)(  3,   1) | 0.667537746 0.667537746 0.667537746 0.000000000 
Par#161597# E(  6,  7)( 26,  2)(  3,   1) | 0.667537746 0.667537746 0.667537746 0.000000000 
Par#161598# E(  1,  1)( 27,  2)(  3,   1) | 0.332462254 0.332462254 0.332462254 0.000000000 
Par#161599# E(  2,  1)( 27,  2)(  3,   1) | 0.332462254 0.332462254 0.332462254 0.000000000 
Par#161600# E(  3,  1)( 27,  2)(  3,   1) | 0.332462254 0.332462254 0.332462254 0.000000000 
Par#161601# E(  4,  1)( 27,  2)(  3,   1) | 0.332462254 0.332462254 0.332462254 0.000000000 
Par#161602# E(  5,  1)( 27,  2)(  3,   1) | 0.332462254 0.332462254 0.332462254 0.000000000 
Par#161603# E(  6,  1)( 27,  2)(  3,   1) | 0.332462254 0.332462254 0.332462254 0.000000000 
Par#161604# E(  7,  1)( 27,  2)(  3,   1) | 1.000000000 1.000000000 1.000000000 0.000000000 
Par#161605# E(  1,  2)( 27,  2)(  3,   1) | 0.667537746 0.667537746 0.667537746 0.000000000 
Par#161606# E(  2,  3)( 27,  2)(  3,   1) | 0.667537746 0.667537746 0.667537746 0.000000000 
Par#161607# E(  3,  4)( 27,  2)(  3,   1) | 0.667537746 0.667537746 0.667537746 0.000000000 
Par#161608# E(  4,  5)( 27,  2)(  3,   1) | 0.667537746 0.667537746 0.667537746 0.000000000 
Par#161609# E(  5,  6)( 27,  2)(  3,   1) | 0.667537746 0.667537746 0.667537746 0.000000000 
Par#161610# E(  6,  7)( 27,  2)(  3,   1) | 0.667537746 0.667537746 0.667537746 0.000000000 
Par#161611# E(  1,  1)( 28,  2)(  3,   1) | 0.332462254 0.332462254 0.332462254 0.000000000 
Par#161612# E(  2,  1)( 28,  2)(  3,   1) | 0.332462254 0.332462254 0.332462254 0.000000000 
Par#161613# E(  3,  1)( 28,  2)(  3,   1) | 0.332462254 0.332462254 0.332462254 0.000000000 
Par#161614# E(  4,  1)( 28,  2)(  3,   1) | 0.332462254 0.332462254 0.332462254 0.000000000 
Par#161615# E(  5,  1)( 28,  2)(  3,   1) | 0.332462254 0.332462254 0.332462254 0.000000000 
Par#161616# E(  6,  1)( 28,  2)(  3,   1) | 0.332462254 0.332462254 0.332462254 0.000000000 
Par#161617# E(  7,  1)( 28,  2)(  3,   1) | 1.000000000 1.000000000 1.000000000 0.000000000 
Par#161618# E(  1,  2)( 28,  2)(  3,   1) | 0.667537746 0.667537746 0.667537746 0.000000000 
Par#161619# E(  2,  3)( 28,  2)(  3,   1) | 0.667537746 0.667537746 0.667537746 0.000000000 
Par#161620# E(  3,  4)( 28,  2)(  3,   1) | 0.667537746 0.667537746 0.667537746 0.000000000 
Par#161621# E(  4,  5)( 28,  2)(  3,   1) | 0.667537746 0.667537746 0.667537746 0.000000000 
Par#161622# E(  5,  6)( 28,  2)(  3,   1) | 0.667537746 0.667537746 0.667537746 0.000000000 
Par#161623# E(  6,  7)( 28,  2)(  3,   1) | 0.667537746 0.667537746 0.667537746 0.000000000 
Par#161624# E(  1,  1)( 29,  2)(  3,   1) | 0.332462254 0.332462254 0.332462254 0.000000000 
Par#161625# E(  2,  1)( 29,  2)(  3,   1) | 0.332462254 0.332462254 0.332462254 0.000000000 
Par#161626# E(  3,  1)( 29,  2)(  3,   1) | 0.332462254 0.332462254 0.332462254 0.000000000 
Par#161627# E(  4,  1)( 29,  2)(  3,   1) | 0.332462254 0.332462254 0.332462254 0.000000000 
Par#161628# E(  5,  1)( 29,  2)(  3,   1) | 0.332462254 0.332462254 0.332462254 0.000000000 
Par#161629# E(  6,  1)( 29,  2)(  3,   1) | 0.332462254 0.332462254 0.332462254 0.000000000 
Par#161630# E(  7,  1)( 29,  2)(  3,   1) | 1.000000000 1.000000000 1.000000000 0.000000000 
Par#161631# E(  1,  2)( 29,  2)(  3,   1) | 0.667537746 0.667537746 0.667537746 0.000000000 
Par#161632# E(  2,  3)( 29,  2)(  3,   1) | 0.667537746 0.667537746 0.667537746 0.000000000 
Par#161633# E(  3,  4)( 29,  2)(  3,   1) | 0.667537746 0.667537746 0.667537746 0.000000000 
Par#161634# E(  4,  5)( 29,  2)(  3,   1) | 0.667537746 0.667537746 0.667537746 0.000000000 
Par#161635# E(  5,  6)( 29,  2)(  3,   1) | 0.667537746 0.667537746 0.667537746 0.000000000 
Par#161636# E(  6,  7)( 29,  2)(  3,   1) | 0.667537746 0.667537746 0.667537746 0.000000000 
Par#161637# E(  1,  1)( 30,  2)(  3,   1) | 0.332462254 0.332462254 0.332462254 0.000000000 
Par#161638# E(  2,  1)( 30,  2)(  3,   1) | 0.332462254 0.332462254 0.332462254 0.000000000 
Par#161639# E(  3,  1)( 30,  2)(  3,   1) | 0.332462254 0.332462254 0.332462254 0.000000000 
Par#161640# E(  4,  1)( 30,  2)(  3,   1) | 0.332462254 0.332462254 0.332462254 0.000000000 
Par#161641# E(  5,  1)( 30,  2)(  3,   1) | 0.332462254 0.332462254 0.332462254 0.000000000 
Par#161642# E(  6,  1)( 30,  2)(  3,   1) | 0.332462254 0.332462254 0.332462254 0.000000000 
Par#161643# E(  7,  1)( 30,  2)(  3,   1) | 1.000000000 1.000000000 1.000000000 0.000000000 
Par#161644# E(  1,  2)( 30,  2)(  3,   1) | 0.667537746 0.667537746 0.667537746 0.000000000 
Par#161645# E(  2,  3)( 30,  2)(  3,   1) | 0.667537746 0.667537746 0.667537746 0.000000000 
Par#161646# E(  3,  4)( 30,  2)(  3,   1) | 0.667537746 0.667537746 0.667537746 0.000000000 
Par#161647# E(  4,  5)( 30,  2)(  3,   1) | 0.667537746 0.667537746 0.667537746 0.000000000 
Par#161648# E(  5,  6)( 30,  2)(  3,   1) | 0.667537746 0.667537746 0.667537746 0.000000000 
Par#161649# E(  6,  7)( 30,  2)(  3,   1) | 0.667537746 0.667537746 0.667537746 0.000000000 
Par#161650# E(  1,  1)( 31,  2)(  3,   1) | 0.332462254 0.332462254 0.332462254 0.000000000 
Par#161651# E(  2,  1)( 31,  2)(  3,   1) | 0.332462254 0.332462254 0.332462254 0.000000000 
Par#161652# E(  3,  1)( 31,  2)(  3,   1) | 0.332462254 0.332462254 0.332462254 0.000000000 
Par#161653# E(  4,  1)( 31,  2)(  3,   1) | 0.332462254 0.332462254 0.332462254 0.000000000 
Par#161654# E(  5,  1)( 31,  2)(  3,   1) | 0.332462254 0.332462254 0.332462254 0.000000000 
Par#161655# E(  6,  1)( 31,  2)(  3,   1) | 0.332462254 0.332462254 0.332462254 0.000000000 
Par#161656# E(  7,  1)( 31,  2)(  3,   1) | 1.000000000 1.000000000 1.000000000 0.000000000 
Par#161657# E(  1,  2)( 31,  2)(  3,   1) | 0.667537746 0.667537746 0.667537746 0.000000000 
Par#161658# E(  2,  3)( 31,  2)(  3,   1) | 0.667537746 0.667537746 0.667537746 0.000000000 
Par#161659# E(  3,  4)( 31,  2)(  3,   1) | 0.667537746 0.667537746 0.667537746 0.000000000 
Par#161660# E(  4,  5)( 31,  2)(  3,   1) | 0.667537746 0.667537746 0.667537746 0.000000000 
Par#161661# E(  5,  6)( 31,  2)(  3,   1) | 0.667537746 0.667537746 0.667537746 0.000000000 
Par#161662# E(  6,  7)( 31,  2)(  3,   1) | 0.667537746 0.667537746 0.667537746 0.000000000 
Par#161663# E(  1,  1)( 32,  2)(  3,   1) | 0.332462254 0.332462254 0.332462254 0.000000000 
Par#161664# E(  2,  1)( 32,  2)(  3,   1) | 0.332462254 0.332462254 0.332462254 0.000000000 
Par#161665# E(  3,  1)( 32,  2)(  3,   1) | 0.332462254 0.332462254 0.332462254 0.000000000 
Par#161666# E(  4,  1)( 32,  2)(  3,   1) | 0.332462254 0.332462254 0.332462254 0.000000000 
Par#161667# E(  5,  1)( 32,  2)(  3,   1) | 0.332462254 0.332462254 0.332462254 0.000000000 
Par#161668# E(  6,  1)( 32,  2)(  3,   1) | 0.332462254 0.332462254 0.332462254 0.000000000 
Par#161669# E(  7,  1)( 32,  2)(  3,   1) | 1.000000000 1.000000000 1.000000000 0.000000000 
Par#161670# E(  1,  2)( 32,  2)(  3,   1) | 0.667537746 0.667537746 0.667537746 0.000000000 
Par#161671# E(  2,  3)( 32,  2)(  3,   1) | 0.667537746 0.667537746 0.667537746 0.000000000 
Par#161672# E(  3,  4)( 32,  2)(  3,   1) | 0.667537746 0.667537746 0.667537746 0.000000000 
Par#161673# E(  4,  5)( 32,  2)(  3,   1) | 0.667537746 0.667537746 0.667537746 0.000000000 
Par#161674# E(  5,  6)( 32,  2)(  3,   1) | 0.667537746 0.667537746 0.667537746 0.000000000 
Par#161675# E(  6,  7)( 32,  2)(  3,   1) | 0.667537746 0.667537746 0.667537746 0.000000000 
Par#161676# E(  1,  1)( 33,  2)(  3,   1) | 0.332462254 0.332462254 0.332462254 0.000000000 
Par#161677# E(  2,  1)( 33,  2)(  3,   1) | 0.332462254 0.332462254 0.332462254 0.000000000 
Par#161678# E(  3,  1)( 33,  2)(  3,   1) | 0.332462254 0.332462254 0.332462254 0.000000000 
Par#161679# E(  4,  1)( 33,  2)(  3,   1) | 0.332462254 0.332462254 0.332462254 0.000000000 
Par#161680# E(  5,  1)( 33,  2)(  3,   1) | 0.332462254 0.332462254 0.332462254 0.000000000 
Par#161681# E(  6,  1)( 33,  2)(  3,   1) | 0.332462254 0.332462254 0.332462254 0.000000000 
Par#161682# E(  7,  1)( 33,  2)(  3,   1) | 1.000000000 1.000000000 1.000000000 0.000000000 
Par#161683# E(  1,  2)( 33,  2)(  3,   1) | 0.667537746 0.667537746 0.667537746 0.000000000 
Par#161684# E(  2,  3)( 33,  2)(  3,   1) | 0.667537746 0.667537746 0.667537746 0.000000000 
Par#161685# E(  3,  4)( 33,  2)(  3,   1) | 0.667537746 0.667537746 0.667537746 0.000000000 
Par#161686# E(  4,  5)( 33,  2)(  3,   1) | 0.667537746 0.667537746 0.667537746 0.000000000 
Par#161687# E(  5,  6)( 33,  2)(  3,   1) | 0.667537746 0.667537746 0.667537746 0.000000000 
Par#161688# E(  6,  7)( 33,  2)(  3,   1) | 0.667537746 0.667537746 0.667537746 0.000000000 
Par#161689# E(  1,  1)( 34,  2)(  3,   1) | 0.332462254 0.332462254 0.332462254 0.000000000 
Par#161690# E(  2,  1)( 34,  2)(  3,   1) | 0.332462254 0.332462254 0.332462254 0.000000000 
Par#161691# E(  3,  1)( 34,  2)(  3,   1) | 0.332462254 0.332462254 0.332462254 0.000000000 
Par#161692# E(  4,  1)( 34,  2)(  3,   1) | 0.332462254 0.332462254 0.332462254 0.000000000 
Par#161693# E(  5,  1)( 34,  2)(  3,   1) | 0.332462254 0.332462254 0.332462254 0.000000000 
Par#161694# E(  6,  1)( 34,  2)(  3,   1) | 0.332462254 0.332462254 0.332462254 0.000000000 
Par#161695# E(  7,  1)( 34,  2)(  3,   1) | 1.000000000 1.000000000 1.000000000 0.000000000 
Par#161696# E(  1,  2)( 34,  2)(  3,   1) | 0.667537746 0.667537746 0.667537746 0.000000000 
Par#161697# E(  2,  3)( 34,  2)(  3,   1) | 0.667537746 0.667537746 0.667537746 0.000000000 
Par#161698# E(  3,  4)( 34,  2)(  3,   1) | 0.667537746 0.667537746 0.667537746 0.000000000 
Par#161699# E(  4,  5)( 34,  2)(  3,   1) | 0.667537746 0.667537746 0.667537746 0.000000000 
Par#161700# E(  5,  6)( 34,  2)(  3,   1) | 0.667537746 0.667537746 0.667537746 0.000000000 
Par#161701# E(  6,  7)( 34,  2)(  3,   1) | 0.667537746 0.667537746 0.667537746 0.000000000 
Par#161702# E(  1,  1)( 35,  2)(  3,   1) | 0.332462254 0.332462254 0.332462254 0.000000000 
Par#161703# E(  2,  1)( 35,  2)(  3,   1) | 0.332462254 0.332462254 0.332462254 0.000000000 
Par#161704# E(  3,  1)( 35,  2)(  3,   1) | 0.332462254 0.332462254 0.332462254 0.000000000 
Par#161705# E(  4,  1)( 35,  2)(  3,   1) | 0.332462254 0.332462254 0.332462254 0.000000000 
Par#161706# E(  5,  1)( 35,  2)(  3,   1) | 0.332462254 0.332462254 0.332462254 0.000000000 
Par#161707# E(  6,  1)( 35,  2)(  3,   1) | 0.332462254 0.332462254 0.332462254 0.000000000 
Par#161708# E(  7,  1)( 35,  2)(  3,   1) | 1.000000000 1.000000000 1.000000000 0.000000000 
Par#161709# E(  1,  2)( 35,  2)(  3,   1) | 0.667537746 0.667537746 0.667537746 0.000000000 
Par#161710# E(  2,  3)( 35,  2)(  3,   1) | 0.667537746 0.667537746 0.667537746 0.000000000 
Par#161711# E(  3,  4)( 35,  2)(  3,   1) | 0.667537746 0.667537746 0.667537746 0.000000000 
Par#161712# E(  4,  5)( 35,  2)(  3,   1) | 0.667537746 0.667537746 0.667537746 0.000000000 
Par#161713# E(  5,  6)( 35,  2)(  3,   1) | 0.667537746 0.667537746 0.667537746 0.000000000 
Par#161714# E(  6,  7)( 35,  2)(  3,   1) | 0.667537746 0.667537746 0.667537746 0.000000000 
Par#161715# E(  1,  1)( 36,  2)(  3,   1) | 0.332462254 0.332462254 0.332462254 0.000000000 
Par#161716# E(  2,  1)( 36,  2)(  3,   1) | 0.332462254 0.332462254 0.332462254 0.000000000 
Par#161717# E(  3,  1)( 36,  2)(  3,   1) | 0.332462254 0.332462254 0.332462254 0.000000000 
Par#161718# E(  4,  1)( 36,  2)(  3,   1) | 0.332462254 0.332462254 0.332462254 0.000000000 
Par#161719# E(  5,  1)( 36,  2)(  3,   1) | 0.332462254 0.332462254 0.332462254 0.000000000 
Par#161720# E(  6,  1)( 36,  2)(  3,   1) | 0.332462254 0.332462254 0.332462254 0.000000000 
Par#161721# E(  7,  1)( 36,  2)(  3,   1) | 1.000000000 1.000000000 1.000000000 0.000000000 
Par#161722# E(  1,  2)( 36,  2)(  3,   1) | 0.667537746 0.667537746 0.667537746 0.000000000 
Par#161723# E(  2,  3)( 36,  2)(  3,   1) | 0.667537746 0.667537746 0.667537746 0.000000000 
Par#161724# E(  3,  4)( 36,  2)(  3,   1) | 0.667537746 0.667537746 0.667537746 0.000000000 
Par#161725# E(  4,  5)( 36,  2)(  3,   1) | 0.667537746 0.667537746 0.667537746 0.000000000 
Par#161726# E(  5,  6)( 36,  2)(  3,   1) | 0.667537746 0.667537746 0.667537746 0.000000000 
Par#161727# E(  6,  7)( 36,  2)(  3,   1) | 0.667537746 0.667537746 0.667537746 0.000000000 
Par#161728# E(  1,  1)( 37,  2)(  3,   1) | 0.332462254 0.332462254 0.332462254 0.000000000 
Par#161729# E(  2,  1)( 37,  2)(  3,   1) | 0.332462254 0.332462254 0.332462254 0.000000000 
Par#161730# E(  3,  1)( 37,  2)(  3,   1) | 0.332462254 0.332462254 0.332462254 0.000000000 
Par#161731# E(  4,  1)( 37,  2)(  3,   1) | 0.332462254 0.332462254 0.332462254 0.000000000 
Par#161732# E(  5,  1)( 37,  2)(  3,   1) | 0.332462254 0.332462254 0.332462254 0.000000000 
Par#161733# E(  6,  1)( 37,  2)(  3,   1) | 0.332462254 0.332462254 0.332462254 0.000000000 
Par#161734# E(  7,  1)( 37,  2)(  3,   1) | 1.000000000 1.000000000 1.000000000 0.000000000 
Par#161735# E(  1,  2)( 37,  2)(  3,   1) | 0.667537746 0.667537746 0.667537746 0.000000000 
Par#161736# E(  2,  3)( 37,  2)(  3,   1) | 0.667537746 0.667537746 0.667537746 0.000000000 
Par#161737# E(  3,  4)( 37,  2)(  3,   1) | 0.667537746 0.667537746 0.667537746 0.000000000 
Par#161738# E(  4,  5)( 37,  2)(  3,   1) | 0.667537746 0.667537746 0.667537746 0.000000000 
Par#161739# E(  5,  6)( 37,  2)(  3,   1) | 0.667537746 0.667537746 0.667537746 0.000000000 
Par#161740# E(  6,  7)( 37,  2)(  3,   1) | 0.667537746 0.667537746 0.667537746 0.000000000 
Par#161741# E(  1,  1)( 38,  2)(  3,   1) | 0.332462254 0.332462254 0.332462254 0.000000000 
Par#161742# E(  2,  1)( 38,  2)(  3,   1) | 0.332462254 0.332462254 0.332462254 0.000000000 
Par#161743# E(  3,  1)( 38,  2)(  3,   1) | 0.332462254 0.332462254 0.332462254 0.000000000 
Par#161744# E(  4,  1)( 38,  2)(  3,   1) | 0.332462254 0.332462254 0.332462254 0.000000000 
Par#161745# E(  5,  1)( 38,  2)(  3,   1) | 0.332462254 0.332462254 0.332462254 0.000000000 
Par#161746# E(  6,  1)( 38,  2)(  3,   1) | 0.332462254 0.332462254 0.332462254 0.000000000 
Par#161747# E(  7,  1)( 38,  2)(  3,   1) | 1.000000000 1.000000000 1.000000000 0.000000000 
Par#161748# E(  1,  2)( 38,  2)(  3,   1) | 0.667537746 0.667537746 0.667537746 0.000000000 
Par#161749# E(  2,  3)( 38,  2)(  3,   1) | 0.667537746 0.667537746 0.667537746 0.000000000 
Par#161750# E(  3,  4)( 38,  2)(  3,   1) | 0.667537746 0.667537746 0.667537746 0.000000000 
Par#161751# E(  4,  5)( 38,  2)(  3,   1) | 0.667537746 0.667537746 0.667537746 0.000000000 
Par#161752# E(  5,  6)( 38,  2)(  3,   1) | 0.667537746 0.667537746 0.667537746 0.000000000 
Par#161753# E(  6,  7)( 38,  2)(  3,   1) | 0.667537746 0.667537746 0.667537746 0.000000000 
Par#161754# E(  1,  1)(  3,  3)(  3,   1) | 0.332462254 0.332462254 0.332462254 0.000000000 
Par#161755# E(  2,  1)(  3,  3)(  3,   1) | 0.332462254 0.332462254 0.332462254 0.000000000 
Par#161756# E(  3,  1)(  3,  3)(  3,   1) | 0.332462254 0.332462254 0.332462254 0.000000000 
Par#161757# E(  4,  1)(  3,  3)(  3,   1) | 0.332462254 0.332462254 0.332462254 0.000000000 
Par#161758# E(  5,  1)(  3,  3)(  3,   1) | 0.332462254 0.332462254 0.332462254 0.000000000 
Par#161759# E(  6,  1)(  3,  3)(  3,   1) | 0.332462254 0.332462254 0.332462254 0.000000000 
Par#161760# E(  7,  1)(  3,  3)(  3,   1) | 1.000000000 1.000000000 1.000000000 0.000000000 
Par#161761# E(  1,  2)(  3,  3)(  3,   1) | 0.667537746 0.667537746 0.667537746 0.000000000 
Par#161762# E(  2,  3)(  3,  3)(  3,   1) | 0.667537746 0.667537746 0.667537746 0.000000000 
Par#161763# E(  3,  4)(  3,  3)(  3,   1) | 0.667537746 0.667537746 0.667537746 0.000000000 
Par#161764# E(  4,  5)(  3,  3)(  3,   1) | 0.667537746 0.667537746 0.667537746 0.000000000 
Par#161765# E(  5,  6)(  3,  3)(  3,   1) | 0.667537746 0.667537746 0.667537746 0.000000000 
Par#161766# E(  6,  7)(  3,  3)(  3,   1) | 0.667537746 0.667537746 0.667537746 0.000000000 
Par#161767# E(  1,  1)(  4,  3)(  3,   1) | 0.332462254 0.332462254 0.332462254 0.000000000 
Par#161768# E(  2,  1)(  4,  3)(  3,   1) | 0.332462254 0.332462254 0.332462254 0.000000000 
Par#161769# E(  3,  1)(  4,  3)(  3,   1) | 0.332462254 0.332462254 0.332462254 0.000000000 
Par#161770# E(  4,  1)(  4,  3)(  3,   1) | 0.332462254 0.332462254 0.332462254 0.000000000 
Par#161771# E(  5,  1)(  4,  3)(  3,   1) | 0.332462254 0.332462254 0.332462254 0.000000000 
Par#161772# E(  6,  1)(  4,  3)(  3,   1) | 0.332462254 0.332462254 0.332462254 0.000000000 
Par#161773# E(  7,  1)(  4,  3)(  3,   1) | 1.000000000 1.000000000 1.000000000 0.000000000 
Par#161774# E(  1,  2)(  4,  3)(  3,   1) | 0.667537746 0.667537746 0.667537746 0.000000000 
Par#161775# E(  2,  3)(  4,  3)(  3,   1) | 0.667537746 0.667537746 0.667537746 0.000000000 
Par#161776# E(  3,  4)(  4,  3)(  3,   1) | 0.667537746 0.667537746 0.667537746 0.000000000 
Par#161777# E(  4,  5)(  4,  3)(  3,   1) | 0.667537746 0.667537746 0.667537746 0.000000000 
Par#161778# E(  5,  6)(  4,  3)(  3,   1) | 0.667537746 0.667537746 0.667537746 0.000000000 
Par#161779# E(  6,  7)(  4,  3)(  3,   1) | 0.667537746 0.667537746 0.667537746 0.000000000 
Par#161780# E(  1,  1)(  5,  3)(  3,   1) | 0.332462254 0.332462254 0.332462254 0.000000000 
Par#161781# E(  2,  1)(  5,  3)(  3,   1) | 0.332462254 0.332462254 0.332462254 0.000000000 
Par#161782# E(  3,  1)(  5,  3)(  3,   1) | 0.332462254 0.332462254 0.332462254 0.000000000 
Par#161783# E(  4,  1)(  5,  3)(  3,   1) | 0.332462254 0.332462254 0.332462254 0.000000000 
Par#161784# E(  5,  1)(  5,  3)(  3,   1) | 0.332462254 0.332462254 0.332462254 0.000000000 
Par#161785# E(  6,  1)(  5,  3)(  3,   1) | 0.332462254 0.332462254 0.332462254 0.000000000 
Par#161786# E(  7,  1)(  5,  3)(  3,   1) | 1.000000000 1.000000000 1.000000000 0.000000000 
Par#161787# E(  1,  2)(  5,  3)(  3,   1) | 0.667537746 0.667537746 0.667537746 0.000000000 
Par#161788# E(  2,  3)(  5,  3)(  3,   1) | 0.667537746 0.667537746 0.667537746 0.000000000 
Par#161789# E(  3,  4)(  5,  3)(  3,   1) | 0.667537746 0.667537746 0.667537746 0.000000000 
Par#161790# E(  4,  5)(  5,  3)(  3,   1) | 0.667537746 0.667537746 0.667537746 0.000000000 
Par#161791# E(  5,  6)(  5,  3)(  3,   1) | 0.667537746 0.667537746 0.667537746 0.000000000 
Par#161792# E(  6,  7)(  5,  3)(  3,   1) | 0.667537746 0.667537746 0.667537746 0.000000000 
Par#161793# E(  1,  1)(  6,  3)(  3,   1) | 0.332462254 0.332462254 0.332462254 0.000000000 
Par#161794# E(  2,  1)(  6,  3)(  3,   1) | 0.332462254 0.332462254 0.332462254 0.000000000 
Par#161795# E(  3,  1)(  6,  3)(  3,   1) | 0.332462254 0.332462254 0.332462254 0.000000000 
Par#161796# E(  4,  1)(  6,  3)(  3,   1) | 0.332462254 0.332462254 0.332462254 0.000000000 
Par#161797# E(  5,  1)(  6,  3)(  3,   1) | 0.332462254 0.332462254 0.332462254 0.000000000 
Par#161798# E(  6,  1)(  6,  3)(  3,   1) | 0.332462254 0.332462254 0.332462254 0.000000000 
Par#161799# E(  7,  1)(  6,  3)(  3,   1) | 1.000000000 1.000000000 1.000000000 0.000000000 
Par#161800# E(  1,  2)(  6,  3)(  3,   1) | 0.667537746 0.667537746 0.667537746 0.000000000 
Par#161801# E(  2,  3)(  6,  3)(  3,   1) | 0.667537746 0.667537746 0.667537746 0.000000000 
Par#161802# E(  3,  4)(  6,  3)(  3,   1) | 0.667537746 0.667537746 0.667537746 0.000000000 
Par#161803# E(  4,  5)(  6,  3)(  3,   1) | 0.667537746 0.667537746 0.667537746 0.000000000 
Par#161804# E(  5,  6)(  6,  3)(  3,   1) | 0.667537746 0.667537746 0.667537746 0.000000000 
Par#161805# E(  6,  7)(  6,  3)(  3,   1) | 0.667537746 0.667537746 0.667537746 0.000000000 
Par#161806# E(  1,  1)(  7,  3)(  3,   1) | 0.332462254 0.332462254 0.332462254 0.000000000 
Par#161807# E(  2,  1)(  7,  3)(  3,   1) | 0.332462254 0.332462254 0.332462254 0.000000000 
Par#161808# E(  3,  1)(  7,  3)(  3,   1) | 0.332462254 0.332462254 0.332462254 0.000000000 
Par#161809# E(  4,  1)(  7,  3)(  3,   1) | 0.332462254 0.332462254 0.332462254 0.000000000 
Par#161810# E(  5,  1)(  7,  3)(  3,   1) | 0.332462254 0.332462254 0.332462254 0.000000000 
Par#161811# E(  6,  1)(  7,  3)(  3,   1) | 0.332462254 0.332462254 0.332462254 0.000000000 
Par#161812# E(  7,  1)(  7,  3)(  3,   1) | 1.000000000 1.000000000 1.000000000 0.000000000 
Par#161813# E(  1,  2)(  7,  3)(  3,   1) | 0.667537746 0.667537746 0.667537746 0.000000000 
Par#161814# E(  2,  3)(  7,  3)(  3,   1) | 0.667537746 0.667537746 0.667537746 0.000000000 
Par#161815# E(  3,  4)(  7,  3)(  3,   1) | 0.667537746 0.667537746 0.667537746 0.000000000 
Par#161816# E(  4,  5)(  7,  3)(  3,   1) | 0.667537746 0.667537746 0.667537746 0.000000000 
Par#161817# E(  5,  6)(  7,  3)(  3,   1) | 0.667537746 0.667537746 0.667537746 0.000000000 
Par#161818# E(  6,  7)(  7,  3)(  3,   1) | 0.667537746 0.667537746 0.667537746 0.000000000 
Par#161819# E(  1,  1)(  8,  3)(  3,   1) | 0.332462254 0.332462254 0.332462254 0.000000000 
Par#161820# E(  2,  1)(  8,  3)(  3,   1) | 0.332462254 0.332462254 0.332462254 0.000000000 
Par#161821# E(  3,  1)(  8,  3)(  3,   1) | 0.332462254 0.332462254 0.332462254 0.000000000 
Par#161822# E(  4,  1)(  8,  3)(  3,   1) | 0.332462254 0.332462254 0.332462254 0.000000000 
Par#161823# E(  5,  1)(  8,  3)(  3,   1) | 0.332462254 0.332462254 0.332462254 0.000000000 
Par#161824# E(  6,  1)(  8,  3)(  3,   1) | 0.332462254 0.332462254 0.332462254 0.000000000 
Par#161825# E(  7,  1)(  8,  3)(  3,   1) | 1.000000000 1.000000000 1.000000000 0.000000000 
Par#161826# E(  1,  2)(  8,  3)(  3,   1) | 0.667537746 0.667537746 0.667537746 0.000000000 
Par#161827# E(  2,  3)(  8,  3)(  3,   1) | 0.667537746 0.667537746 0.667537746 0.000000000 
Par#161828# E(  3,  4)(  8,  3)(  3,   1) | 0.667537746 0.667537746 0.667537746 0.000000000 
Par#161829# E(  4,  5)(  8,  3)(  3,   1) | 0.667537746 0.667537746 0.667537746 0.000000000 
Par#161830# E(  5,  6)(  8,  3)(  3,   1) | 0.667537746 0.667537746 0.667537746 0.000000000 
Par#161831# E(  6,  7)(  8,  3)(  3,   1) | 0.667537746 0.667537746 0.667537746 0.000000000 
Par#161832# E(  1,  1)(  9,  3)(  3,   1) | 0.332462254 0.332462254 0.332462254 0.000000000 
Par#161833# E(  2,  1)(  9,  3)(  3,   1) | 0.332462254 0.332462254 0.332462254 0.000000000 
Par#161834# E(  3,  1)(  9,  3)(  3,   1) | 0.332462254 0.332462254 0.332462254 0.000000000 
Par#161835# E(  4,  1)(  9,  3)(  3,   1) | 0.332462254 0.332462254 0.332462254 0.000000000 
Par#161836# E(  5,  1)(  9,  3)(  3,   1) | 0.332462254 0.332462254 0.332462254 0.000000000 
Par#161837# E(  6,  1)(  9,  3)(  3,   1) | 0.332462254 0.332462254 0.332462254 0.000000000 
Par#161838# E(  7,  1)(  9,  3)(  3,   1) | 1.000000000 1.000000000 1.000000000 0.000000000 
Par#161839# E(  1,  2)(  9,  3)(  3,   1) | 0.667537746 0.667537746 0.667537746 0.000000000 
Par#161840# E(  2,  3)(  9,  3)(  3,   1) | 0.667537746 0.667537746 0.667537746 0.000000000 
Par#161841# E(  3,  4)(  9,  3)(  3,   1) | 0.667537746 0.667537746 0.667537746 0.000000000 
Par#161842# E(  4,  5)(  9,  3)(  3,   1) | 0.667537746 0.667537746 0.667537746 0.000000000 
Par#161843# E(  5,  6)(  9,  3)(  3,   1) | 0.667537746 0.667537746 0.667537746 0.000000000 
Par#161844# E(  6,  7)(  9,  3)(  3,   1) | 0.667537746 0.667537746 0.667537746 0.000000000 
Par#161845# E(  1,  1)( 10,  3)(  3,   1) | 0.332462254 0.332462254 0.332462254 0.000000000 
Par#161846# E(  2,  1)( 10,  3)(  3,   1) | 0.332462254 0.332462254 0.332462254 0.000000000 
Par#161847# E(  3,  1)( 10,  3)(  3,   1) | 0.332462254 0.332462254 0.332462254 0.000000000 
Par#161848# E(  4,  1)( 10,  3)(  3,   1) | 0.332462254 0.332462254 0.332462254 0.000000000 
Par#161849# E(  5,  1)( 10,  3)(  3,   1) | 0.332462254 0.332462254 0.332462254 0.000000000 
Par#161850# E(  6,  1)( 10,  3)(  3,   1) | 0.332462254 0.332462254 0.332462254 0.000000000 
Par#161851# E(  7,  1)( 10,  3)(  3,   1) | 1.000000000 1.000000000 1.000000000 0.000000000 
Par#161852# E(  1,  2)( 10,  3)(  3,   1) | 0.667537746 0.667537746 0.667537746 0.000000000 
Par#161853# E(  2,  3)( 10,  3)(  3,   1) | 0.667537746 0.667537746 0.667537746 0.000000000 
Par#161854# E(  3,  4)( 10,  3)(  3,   1) | 0.667537746 0.667537746 0.667537746 0.000000000 
Par#161855# E(  4,  5)( 10,  3)(  3,   1) | 0.667537746 0.667537746 0.667537746 0.000000000 
Par#161856# E(  5,  6)( 10,  3)(  3,   1) | 0.667537746 0.667537746 0.667537746 0.000000000 
Par#161857# E(  6,  7)( 10,  3)(  3,   1) | 0.667537746 0.667537746 0.667537746 0.000000000 
Par#161858# E(  1,  1)( 11,  3)(  3,   1) | 0.332462254 0.332462254 0.332462254 0.000000000 
Par#161859# E(  2,  1)( 11,  3)(  3,   1) | 0.332462254 0.332462254 0.332462254 0.000000000 
Par#161860# E(  3,  1)( 11,  3)(  3,   1) | 0.332462254 0.332462254 0.332462254 0.000000000 
Par#161861# E(  4,  1)( 11,  3)(  3,   1) | 0.332462254 0.332462254 0.332462254 0.000000000 
Par#161862# E(  5,  1)( 11,  3)(  3,   1) | 0.332462254 0.332462254 0.332462254 0.000000000 
Par#161863# E(  6,  1)( 11,  3)(  3,   1) | 0.332462254 0.332462254 0.332462254 0.000000000 
Par#161864# E(  7,  1)( 11,  3)(  3,   1) | 1.000000000 1.000000000 1.000000000 0.000000000 
Par#161865# E(  1,  2)( 11,  3)(  3,   1) | 0.667537746 0.667537746 0.667537746 0.000000000 
Par#161866# E(  2,  3)( 11,  3)(  3,   1) | 0.667537746 0.667537746 0.667537746 0.000000000 
Par#161867# E(  3,  4)( 11,  3)(  3,   1) | 0.667537746 0.667537746 0.667537746 0.000000000 
Par#161868# E(  4,  5)( 11,  3)(  3,   1) | 0.667537746 0.667537746 0.667537746 0.000000000 
Par#161869# E(  5,  6)( 11,  3)(  3,   1) | 0.667537746 0.667537746 0.667537746 0.000000000 
Par#161870# E(  6,  7)( 11,  3)(  3,   1) | 0.667537746 0.667537746 0.667537746 0.000000000 
Par#161871# E(  1,  1)( 12,  3)(  3,   1) | 0.332462254 0.332462254 0.332462254 0.000000000 
Par#161872# E(  2,  1)( 12,  3)(  3,   1) | 0.332462254 0.332462254 0.332462254 0.000000000 
Par#161873# E(  3,  1)( 12,  3)(  3,   1) | 0.332462254 0.332462254 0.332462254 0.000000000 
Par#161874# E(  4,  1)( 12,  3)(  3,   1) | 0.332462254 0.332462254 0.332462254 0.000000000 
Par#161875# E(  5,  1)( 12,  3)(  3,   1) | 0.332462254 0.332462254 0.332462254 0.000000000 
Par#161876# E(  6,  1)( 12,  3)(  3,   1) | 0.332462254 0.332462254 0.332462254 0.000000000 
Par#161877# E(  7,  1)( 12,  3)(  3,   1) | 1.000000000 1.000000000 1.000000000 0.000000000 
Par#161878# E(  1,  2)( 12,  3)(  3,   1) | 0.667537746 0.667537746 0.667537746 0.000000000 
Par#161879# E(  2,  3)( 12,  3)(  3,   1) | 0.667537746 0.667537746 0.667537746 0.000000000 
Par#161880# E(  3,  4)( 12,  3)(  3,   1) | 0.667537746 0.667537746 0.667537746 0.000000000 
Par#161881# E(  4,  5)( 12,  3)(  3,   1) | 0.667537746 0.667537746 0.667537746 0.000000000 
Par#161882# E(  5,  6)( 12,  3)(  3,   1) | 0.667537746 0.667537746 0.667537746 0.000000000 
Par#161883# E(  6,  7)( 12,  3)(  3,   1) | 0.667537746 0.667537746 0.667537746 0.000000000 
Par#161884# E(  1,  1)( 13,  3)(  3,   1) | 0.332462254 0.332462254 0.332462254 0.000000000 
Par#161885# E(  2,  1)( 13,  3)(  3,   1) | 0.332462254 0.332462254 0.332462254 0.000000000 
Par#161886# E(  3,  1)( 13,  3)(  3,   1) | 0.332462254 0.332462254 0.332462254 0.000000000 
Par#161887# E(  4,  1)( 13,  3)(  3,   1) | 0.332462254 0.332462254 0.332462254 0.000000000 
Par#161888# E(  5,  1)( 13,  3)(  3,   1) | 0.332462254 0.332462254 0.332462254 0.000000000 
Par#161889# E(  6,  1)( 13,  3)(  3,   1) | 0.332462254 0.332462254 0.332462254 0.000000000 
Par#161890# E(  7,  1)( 13,  3)(  3,   1) | 1.000000000 1.000000000 1.000000000 0.000000000 
Par#161891# E(  1,  2)( 13,  3)(  3,   1) | 0.667537746 0.667537746 0.667537746 0.000000000 
Par#161892# E(  2,  3)( 13,  3)(  3,   1) | 0.667537746 0.667537746 0.667537746 0.000000000 
Par#161893# E(  3,  4)( 13,  3)(  3,   1) | 0.667537746 0.667537746 0.667537746 0.000000000 
Par#161894# E(  4,  5)( 13,  3)(  3,   1) | 0.667537746 0.667537746 0.667537746 0.000000000 
Par#161895# E(  5,  6)( 13,  3)(  3,   1) | 0.667537746 0.667537746 0.667537746 0.000000000 
Par#161896# E(  6,  7)( 13,  3)(  3,   1) | 0.667537746 0.667537746 0.667537746 0.000000000 
Par#161897# E(  1,  1)( 14,  3)(  3,   1) | 0.332462254 0.332462254 0.332462254 0.000000000 
Par#161898# E(  2,  1)( 14,  3)(  3,   1) | 0.332462254 0.332462254 0.332462254 0.000000000 
Par#161899# E(  3,  1)( 14,  3)(  3,   1) | 0.332462254 0.332462254 0.332462254 0.000000000 
Par#161900# E(  4,  1)( 14,  3)(  3,   1) | 0.332462254 0.332462254 0.332462254 0.000000000 
Par#161901# E(  5,  1)( 14,  3)(  3,   1) | 0.332462254 0.332462254 0.332462254 0.000000000 
Par#161902# E(  6,  1)( 14,  3)(  3,   1) | 0.332462254 0.332462254 0.332462254 0.000000000 
Par#161903# E(  7,  1)( 14,  3)(  3,   1) | 1.000000000 1.000000000 1.000000000 0.000000000 
Par#161904# E(  1,  2)( 14,  3)(  3,   1) | 0.667537746 0.667537746 0.667537746 0.000000000 
Par#161905# E(  2,  3)( 14,  3)(  3,   1) | 0.667537746 0.667537746 0.667537746 0.000000000 
Par#161906# E(  3,  4)( 14,  3)(  3,   1) | 0.667537746 0.667537746 0.667537746 0.000000000 
Par#161907# E(  4,  5)( 14,  3)(  3,   1) | 0.667537746 0.667537746 0.667537746 0.000000000 
Par#161908# E(  5,  6)( 14,  3)(  3,   1) | 0.667537746 0.667537746 0.667537746 0.000000000 
Par#161909# E(  6,  7)( 14,  3)(  3,   1) | 0.667537746 0.667537746 0.667537746 0.000000000 
Par#161910# E(  1,  1)( 15,  3)(  3,   1) | 0.332462254 0.332462254 0.332462254 0.000000000 
Par#161911# E(  2,  1)( 15,  3)(  3,   1) | 0.332462254 0.332462254 0.332462254 0.000000000 
Par#161912# E(  3,  1)( 15,  3)(  3,   1) | 0.332462254 0.332462254 0.332462254 0.000000000 
Par#161913# E(  4,  1)( 15,  3)(  3,   1) | 0.332462254 0.332462254 0.332462254 0.000000000 
Par#161914# E(  5,  1)( 15,  3)(  3,   1) | 0.332462254 0.332462254 0.332462254 0.000000000 
Par#161915# E(  6,  1)( 15,  3)(  3,   1) | 0.332462254 0.332462254 0.332462254 0.000000000 
Par#161916# E(  7,  1)( 15,  3)(  3,   1) | 1.000000000 1.000000000 1.000000000 0.000000000 
Par#161917# E(  1,  2)( 15,  3)(  3,   1) | 0.667537746 0.667537746 0.667537746 0.000000000 
Par#161918# E(  2,  3)( 15,  3)(  3,   1) | 0.667537746 0.667537746 0.667537746 0.000000000 
Par#161919# E(  3,  4)( 15,  3)(  3,   1) | 0.667537746 0.667537746 0.667537746 0.000000000 
Par#161920# E(  4,  5)( 15,  3)(  3,   1) | 0.667537746 0.667537746 0.667537746 0.000000000 
Par#161921# E(  5,  6)( 15,  3)(  3,   1) | 0.667537746 0.667537746 0.667537746 0.000000000 
Par#161922# E(  6,  7)( 15,  3)(  3,   1) | 0.667537746 0.667537746 0.667537746 0.000000000 
Par#161923# E(  1,  1)( 16,  3)(  3,   1) | 0.332462254 0.332462254 0.332462254 0.000000000 
Par#161924# E(  2,  1)( 16,  3)(  3,   1) | 0.332462254 0.332462254 0.332462254 0.000000000 
Par#161925# E(  3,  1)( 16,  3)(  3,   1) | 0.332462254 0.332462254 0.332462254 0.000000000 
Par#161926# E(  4,  1)( 16,  3)(  3,   1) | 0.332462254 0.332462254 0.332462254 0.000000000 
Par#161927# E(  5,  1)( 16,  3)(  3,   1) | 0.332462254 0.332462254 0.332462254 0.000000000 
Par#161928# E(  6,  1)( 16,  3)(  3,   1) | 0.332462254 0.332462254 0.332462254 0.000000000 
Par#161929# E(  7,  1)( 16,  3)(  3,   1) | 1.000000000 1.000000000 1.000000000 0.000000000 
Par#161930# E(  1,  2)( 16,  3)(  3,   1) | 0.667537746 0.667537746 0.667537746 0.000000000 
Par#161931# E(  2,  3)( 16,  3)(  3,   1) | 0.667537746 0.667537746 0.667537746 0.000000000 
Par#161932# E(  3,  4)( 16,  3)(  3,   1) | 0.667537746 0.667537746 0.667537746 0.000000000 
Par#161933# E(  4,  5)( 16,  3)(  3,   1) | 0.667537746 0.667537746 0.667537746 0.000000000 
Par#161934# E(  5,  6)( 16,  3)(  3,   1) | 0.667537746 0.667537746 0.667537746 0.000000000 
Par#161935# E(  6,  7)( 16,  3)(  3,   1) | 0.667537746 0.667537746 0.667537746 0.000000000 
Par#161936# E(  1,  1)( 17,  3)(  3,   1) | 0.332462254 0.332462254 0.332462254 0.000000000 
Par#161937# E(  2,  1)( 17,  3)(  3,   1) | 0.332462254 0.332462254 0.332462254 0.000000000 
Par#161938# E(  3,  1)( 17,  3)(  3,   1) | 0.332462254 0.332462254 0.332462254 0.000000000 
Par#161939# E(  4,  1)( 17,  3)(  3,   1) | 0.332462254 0.332462254 0.332462254 0.000000000 
Par#161940# E(  5,  1)( 17,  3)(  3,   1) | 0.332462254 0.332462254 0.332462254 0.000000000 
Par#161941# E(  6,  1)( 17,  3)(  3,   1) | 0.332462254 0.332462254 0.332462254 0.000000000 
Par#161942# E(  7,  1)( 17,  3)(  3,   1) | 1.000000000 1.000000000 1.000000000 0.000000000 
Par#161943# E(  1,  2)( 17,  3)(  3,   1) | 0.667537746 0.667537746 0.667537746 0.000000000 
Par#161944# E(  2,  3)( 17,  3)(  3,   1) | 0.667537746 0.667537746 0.667537746 0.000000000 
Par#161945# E(  3,  4)( 17,  3)(  3,   1) | 0.667537746 0.667537746 0.667537746 0.000000000 
Par#161946# E(  4,  5)( 17,  3)(  3,   1) | 0.667537746 0.667537746 0.667537746 0.000000000 
Par#161947# E(  5,  6)( 17,  3)(  3,   1) | 0.667537746 0.667537746 0.667537746 0.000000000 
Par#161948# E(  6,  7)( 17,  3)(  3,   1) | 0.667537746 0.667537746 0.667537746 0.000000000 
Par#161949# E(  1,  1)( 18,  3)(  3,   1) | 0.332462254 0.332462254 0.332462254 0.000000000 
Par#161950# E(  2,  1)( 18,  3)(  3,   1) | 0.332462254 0.332462254 0.332462254 0.000000000 
Par#161951# E(  3,  1)( 18,  3)(  3,   1) | 0.332462254 0.332462254 0.332462254 0.000000000 
Par#161952# E(  4,  1)( 18,  3)(  3,   1) | 0.332462254 0.332462254 0.332462254 0.000000000 
Par#161953# E(  5,  1)( 18,  3)(  3,   1) | 0.332462254 0.332462254 0.332462254 0.000000000 
Par#161954# E(  6,  1)( 18,  3)(  3,   1) | 0.332462254 0.332462254 0.332462254 0.000000000 
Par#161955# E(  7,  1)( 18,  3)(  3,   1) | 1.000000000 1.000000000 1.000000000 0.000000000 
Par#161956# E(  1,  2)( 18,  3)(  3,   1) | 0.667537746 0.667537746 0.667537746 0.000000000 
Par#161957# E(  2,  3)( 18,  3)(  3,   1) | 0.667537746 0.667537746 0.667537746 0.000000000 
Par#161958# E(  3,  4)( 18,  3)(  3,   1) | 0.667537746 0.667537746 0.667537746 0.000000000 
Par#161959# E(  4,  5)( 18,  3)(  3,   1) | 0.667537746 0.667537746 0.667537746 0.000000000 
Par#161960# E(  5,  6)( 18,  3)(  3,   1) | 0.667537746 0.667537746 0.667537746 0.000000000 
Par#161961# E(  6,  7)( 18,  3)(  3,   1) | 0.667537746 0.667537746 0.667537746 0.000000000 
Par#161962# E(  1,  1)( 19,  3)(  3,   1) | 0.332462254 0.332462254 0.332462254 0.000000000 
Par#161963# E(  2,  1)( 19,  3)(  3,   1) | 0.332462254 0.332462254 0.332462254 0.000000000 
Par#161964# E(  3,  1)( 19,  3)(  3,   1) | 0.332462254 0.332462254 0.332462254 0.000000000 
Par#161965# E(  4,  1)( 19,  3)(  3,   1) | 0.332462254 0.332462254 0.332462254 0.000000000 
Par#161966# E(  5,  1)( 19,  3)(  3,   1) | 0.332462254 0.332462254 0.332462254 0.000000000 
Par#161967# E(  6,  1)( 19,  3)(  3,   1) | 0.332462254 0.332462254 0.332462254 0.000000000 
Par#161968# E(  7,  1)( 19,  3)(  3,   1) | 1.000000000 1.000000000 1.000000000 0.000000000 
Par#161969# E(  1,  2)( 19,  3)(  3,   1) | 0.667537746 0.667537746 0.667537746 0.000000000 
Par#161970# E(  2,  3)( 19,  3)(  3,   1) | 0.667537746 0.667537746 0.667537746 0.000000000 
Par#161971# E(  3,  4)( 19,  3)(  3,   1) | 0.667537746 0.667537746 0.667537746 0.000000000 
Par#161972# E(  4,  5)( 19,  3)(  3,   1) | 0.667537746 0.667537746 0.667537746 0.000000000 
Par#161973# E(  5,  6)( 19,  3)(  3,   1) | 0.667537746 0.667537746 0.667537746 0.000000000 
Par#161974# E(  6,  7)( 19,  3)(  3,   1) | 0.667537746 0.667537746 0.667537746 0.000000000 
Par#161975# E(  1,  1)( 20,  3)(  3,   1) | 0.332462254 0.332462254 0.332462254 0.000000000 
Par#161976# E(  2,  1)( 20,  3)(  3,   1) | 0.332462254 0.332462254 0.332462254 0.000000000 
Par#161977# E(  3,  1)( 20,  3)(  3,   1) | 0.332462254 0.332462254 0.332462254 0.000000000 
Par#161978# E(  4,  1)( 20,  3)(  3,   1) | 0.332462254 0.332462254 0.332462254 0.000000000 
Par#161979# E(  5,  1)( 20,  3)(  3,   1) | 0.332462254 0.332462254 0.332462254 0.000000000 
Par#161980# E(  6,  1)( 20,  3)(  3,   1) | 0.332462254 0.332462254 0.332462254 0.000000000 
Par#161981# E(  7,  1)( 20,  3)(  3,   1) | 1.000000000 1.000000000 1.000000000 0.000000000 
Par#161982# E(  1,  2)( 20,  3)(  3,   1) | 0.667537746 0.667537746 0.667537746 0.000000000 
Par#161983# E(  2,  3)( 20,  3)(  3,   1) | 0.667537746 0.667537746 0.667537746 0.000000000 
Par#161984# E(  3,  4)( 20,  3)(  3,   1) | 0.667537746 0.667537746 0.667537746 0.000000000 
Par#161985# E(  4,  5)( 20,  3)(  3,   1) | 0.667537746 0.667537746 0.667537746 0.000000000 
Par#161986# E(  5,  6)( 20,  3)(  3,   1) | 0.667537746 0.667537746 0.667537746 0.000000000 
Par#161987# E(  6,  7)( 20,  3)(  3,   1) | 0.667537746 0.667537746 0.667537746 0.000000000 
Par#161988# E(  1,  1)( 21,  3)(  3,   1) | 0.332462254 0.332462254 0.332462254 0.000000000 
Par#161989# E(  2,  1)( 21,  3)(  3,   1) | 0.332462254 0.332462254 0.332462254 0.000000000 
Par#161990# E(  3,  1)( 21,  3)(  3,   1) | 0.332462254 0.332462254 0.332462254 0.000000000 
Par#161991# E(  4,  1)( 21,  3)(  3,   1) | 0.332462254 0.332462254 0.332462254 0.000000000 
Par#161992# E(  5,  1)( 21,  3)(  3,   1) | 0.332462254 0.332462254 0.332462254 0.000000000 
Par#161993# E(  6,  1)( 21,  3)(  3,   1) | 0.332462254 0.332462254 0.332462254 0.000000000 
Par#161994# E(  7,  1)( 21,  3)(  3,   1) | 1.000000000 1.000000000 1.000000000 0.000000000 
Par#161995# E(  1,  2)( 21,  3)(  3,   1) | 0.667537746 0.667537746 0.667537746 0.000000000 
Par#161996# E(  2,  3)( 21,  3)(  3,   1) | 0.667537746 0.667537746 0.667537746 0.000000000 
Par#161997# E(  3,  4)( 21,  3)(  3,   1) | 0.667537746 0.667537746 0.667537746 0.000000000 
Par#161998# E(  4,  5)( 21,  3)(  3,   1) | 0.667537746 0.667537746 0.667537746 0.000000000 
Par#161999# E(  5,  6)( 21,  3)(  3,   1) | 0.667537746 0.667537746 0.667537746 0.000000000 
Par#162000# E(  6,  7)( 21,  3)(  3,   1) | 0.667537746 0.667537746 0.667537746 0.000000000 
Par#162001# E(  1,  1)( 22,  3)(  3,   1) | 0.332462254 0.332462254 0.332462254 0.000000000 
Par#162002# E(  2,  1)( 22,  3)(  3,   1) | 0.332462254 0.332462254 0.332462254 0.000000000 
Par#162003# E(  3,  1)( 22,  3)(  3,   1) | 0.332462254 0.332462254 0.332462254 0.000000000 
Par#162004# E(  4,  1)( 22,  3)(  3,   1) | 0.332462254 0.332462254 0.332462254 0.000000000 
Par#162005# E(  5,  1)( 22,  3)(  3,   1) | 0.332462254 0.332462254 0.332462254 0.000000000 
Par#162006# E(  6,  1)( 22,  3)(  3,   1) | 0.332462254 0.332462254 0.332462254 0.000000000 
Par#162007# E(  7,  1)( 22,  3)(  3,   1) | 1.000000000 1.000000000 1.000000000 0.000000000 
Par#162008# E(  1,  2)( 22,  3)(  3,   1) | 0.667537746 0.667537746 0.667537746 0.000000000 
Par#162009# E(  2,  3)( 22,  3)(  3,   1) | 0.667537746 0.667537746 0.667537746 0.000000000 
Par#162010# E(  3,  4)( 22,  3)(  3,   1) | 0.667537746 0.667537746 0.667537746 0.000000000 
Par#162011# E(  4,  5)( 22,  3)(  3,   1) | 0.667537746 0.667537746 0.667537746 0.000000000 
Par#162012# E(  5,  6)( 22,  3)(  3,   1) | 0.667537746 0.667537746 0.667537746 0.000000000 
Par#162013# E(  6,  7)( 22,  3)(  3,   1) | 0.667537746 0.667537746 0.667537746 0.000000000 
Par#162014# E(  1,  1)( 23,  3)(  3,   1) | 0.332462254 0.332462254 0.332462254 0.000000000 
Par#162015# E(  2,  1)( 23,  3)(  3,   1) | 0.332462254 0.332462254 0.332462254 0.000000000 
Par#162016# E(  3,  1)( 23,  3)(  3,   1) | 0.332462254 0.332462254 0.332462254 0.000000000 
Par#162017# E(  4,  1)( 23,  3)(  3,   1) | 0.332462254 0.332462254 0.332462254 0.000000000 
Par#162018# E(  5,  1)( 23,  3)(  3,   1) | 0.332462254 0.332462254 0.332462254 0.000000000 
Par#162019# E(  6,  1)( 23,  3)(  3,   1) | 0.332462254 0.332462254 0.332462254 0.000000000 
Par#162020# E(  7,  1)( 23,  3)(  3,   1) | 1.000000000 1.000000000 1.000000000 0.000000000 
Par#162021# E(  1,  2)( 23,  3)(  3,   1) | 0.667537746 0.667537746 0.667537746 0.000000000 
Par#162022# E(  2,  3)( 23,  3)(  3,   1) | 0.667537746 0.667537746 0.667537746 0.000000000 
Par#162023# E(  3,  4)( 23,  3)(  3,   1) | 0.667537746 0.667537746 0.667537746 0.000000000 
Par#162024# E(  4,  5)( 23,  3)(  3,   1) | 0.667537746 0.667537746 0.667537746 0.000000000 
Par#162025# E(  5,  6)( 23,  3)(  3,   1) | 0.667537746 0.667537746 0.667537746 0.000000000 
Par#162026# E(  6,  7)( 23,  3)(  3,   1) | 0.667537746 0.667537746 0.667537746 0.000000000 
Par#162027# E(  1,  1)( 24,  3)(  3,   1) | 0.332462254 0.332462254 0.332462254 0.000000000 
Par#162028# E(  2,  1)( 24,  3)(  3,   1) | 0.332462254 0.332462254 0.332462254 0.000000000 
Par#162029# E(  3,  1)( 24,  3)(  3,   1) | 0.332462254 0.332462254 0.332462254 0.000000000 
Par#162030# E(  4,  1)( 24,  3)(  3,   1) | 0.332462254 0.332462254 0.332462254 0.000000000 
Par#162031# E(  5,  1)( 24,  3)(  3,   1) | 0.332462254 0.332462254 0.332462254 0.000000000 
Par#162032# E(  6,  1)( 24,  3)(  3,   1) | 0.332462254 0.332462254 0.332462254 0.000000000 
Par#162033# E(  7,  1)( 24,  3)(  3,   1) | 1.000000000 1.000000000 1.000000000 0.000000000 
Par#162034# E(  1,  2)( 24,  3)(  3,   1) | 0.667537746 0.667537746 0.667537746 0.000000000 
Par#162035# E(  2,  3)( 24,  3)(  3,   1) | 0.667537746 0.667537746 0.667537746 0.000000000 
Par#162036# E(  3,  4)( 24,  3)(  3,   1) | 0.667537746 0.667537746 0.667537746 0.000000000 
Par#162037# E(  4,  5)( 24,  3)(  3,   1) | 0.667537746 0.667537746 0.667537746 0.000000000 
Par#162038# E(  5,  6)( 24,  3)(  3,   1) | 0.667537746 0.667537746 0.667537746 0.000000000 
Par#162039# E(  6,  7)( 24,  3)(  3,   1) | 0.667537746 0.667537746 0.667537746 0.000000000 
Par#162040# E(  1,  1)( 25,  3)(  3,   1) | 0.332462254 0.332462254 0.332462254 0.000000000 
Par#162041# E(  2,  1)( 25,  3)(  3,   1) | 0.332462254 0.332462254 0.332462254 0.000000000 
Par#162042# E(  3,  1)( 25,  3)(  3,   1) | 0.332462254 0.332462254 0.332462254 0.000000000 
Par#162043# E(  4,  1)( 25,  3)(  3,   1) | 0.332462254 0.332462254 0.332462254 0.000000000 
Par#162044# E(  5,  1)( 25,  3)(  3,   1) | 0.332462254 0.332462254 0.332462254 0.000000000 
Par#162045# E(  6,  1)( 25,  3)(  3,   1) | 0.332462254 0.332462254 0.332462254 0.000000000 
Par#162046# E(  7,  1)( 25,  3)(  3,   1) | 1.000000000 1.000000000 1.000000000 0.000000000 
Par#162047# E(  1,  2)( 25,  3)(  3,   1) | 0.667537746 0.667537746 0.667537746 0.000000000 
Par#162048# E(  2,  3)( 25,  3)(  3,   1) | 0.667537746 0.667537746 0.667537746 0.000000000 
Par#162049# E(  3,  4)( 25,  3)(  3,   1) | 0.667537746 0.667537746 0.667537746 0.000000000 
Par#162050# E(  4,  5)( 25,  3)(  3,   1) | 0.667537746 0.667537746 0.667537746 0.000000000 
Par#162051# E(  5,  6)( 25,  3)(  3,   1) | 0.667537746 0.667537746 0.667537746 0.000000000 
Par#162052# E(  6,  7)( 25,  3)(  3,   1) | 0.667537746 0.667537746 0.667537746 0.000000000 
Par#162053# E(  1,  1)( 26,  3)(  3,   1) | 0.332462254 0.332462254 0.332462254 0.000000000 
Par#162054# E(  2,  1)( 26,  3)(  3,   1) | 0.332462254 0.332462254 0.332462254 0.000000000 
Par#162055# E(  3,  1)( 26,  3)(  3,   1) | 0.332462254 0.332462254 0.332462254 0.000000000 
Par#162056# E(  4,  1)( 26,  3)(  3,   1) | 0.332462254 0.332462254 0.332462254 0.000000000 
Par#162057# E(  5,  1)( 26,  3)(  3,   1) | 0.332462254 0.332462254 0.332462254 0.000000000 
Par#162058# E(  6,  1)( 26,  3)(  3,   1) | 0.332462254 0.332462254 0.332462254 0.000000000 
Par#162059# E(  7,  1)( 26,  3)(  3,   1) | 1.000000000 1.000000000 1.000000000 0.000000000 
Par#162060# E(  1,  2)( 26,  3)(  3,   1) | 0.667537746 0.667537746 0.667537746 0.000000000 
Par#162061# E(  2,  3)( 26,  3)(  3,   1) | 0.667537746 0.667537746 0.667537746 0.000000000 
Par#162062# E(  3,  4)( 26,  3)(  3,   1) | 0.667537746 0.667537746 0.667537746 0.000000000 
Par#162063# E(  4,  5)( 26,  3)(  3,   1) | 0.667537746 0.667537746 0.667537746 0.000000000 
Par#162064# E(  5,  6)( 26,  3)(  3,   1) | 0.667537746 0.667537746 0.667537746 0.000000000 
Par#162065# E(  6,  7)( 26,  3)(  3,   1) | 0.667537746 0.667537746 0.667537746 0.000000000 
Par#162066# E(  1,  1)( 27,  3)(  3,   1) | 0.332462254 0.332462254 0.332462254 0.000000000 
Par#162067# E(  2,  1)( 27,  3)(  3,   1) | 0.332462254 0.332462254 0.332462254 0.000000000 
Par#162068# E(  3,  1)( 27,  3)(  3,   1) | 0.332462254 0.332462254 0.332462254 0.000000000 
Par#162069# E(  4,  1)( 27,  3)(  3,   1) | 0.332462254 0.332462254 0.332462254 0.000000000 
Par#162070# E(  5,  1)( 27,  3)(  3,   1) | 0.332462254 0.332462254 0.332462254 0.000000000 
Par#162071# E(  6,  1)( 27,  3)(  3,   1) | 0.332462254 0.332462254 0.332462254 0.000000000 
Par#162072# E(  7,  1)( 27,  3)(  3,   1) | 1.000000000 1.000000000 1.000000000 0.000000000 
Par#162073# E(  1,  2)( 27,  3)(  3,   1) | 0.667537746 0.667537746 0.667537746 0.000000000 
Par#162074# E(  2,  3)( 27,  3)(  3,   1) | 0.667537746 0.667537746 0.667537746 0.000000000 
Par#162075# E(  3,  4)( 27,  3)(  3,   1) | 0.667537746 0.667537746 0.667537746 0.000000000 
Par#162076# E(  4,  5)( 27,  3)(  3,   1) | 0.667537746 0.667537746 0.667537746 0.000000000 
Par#162077# E(  5,  6)( 27,  3)(  3,   1) | 0.667537746 0.667537746 0.667537746 0.000000000 
Par#162078# E(  6,  7)( 27,  3)(  3,   1) | 0.667537746 0.667537746 0.667537746 0.000000000 
Par#162079# E(  1,  1)( 28,  3)(  3,   1) | 0.332462254 0.332462254 0.332462254 0.000000000 
Par#162080# E(  2,  1)( 28,  3)(  3,   1) | 0.332462254 0.332462254 0.332462254 0.000000000 
Par#162081# E(  3,  1)( 28,  3)(  3,   1) | 0.332462254 0.332462254 0.332462254 0.000000000 
Par#162082# E(  4,  1)( 28,  3)(  3,   1) | 0.332462254 0.332462254 0.332462254 0.000000000 
Par#162083# E(  5,  1)( 28,  3)(  3,   1) | 0.332462254 0.332462254 0.332462254 0.000000000 
Par#162084# E(  6,  1)( 28,  3)(  3,   1) | 0.332462254 0.332462254 0.332462254 0.000000000 
Par#162085# E(  7,  1)( 28,  3)(  3,   1) | 1.000000000 1.000000000 1.000000000 0.000000000 
Par#162086# E(  1,  2)( 28,  3)(  3,   1) | 0.667537746 0.667537746 0.667537746 0.000000000 
Par#162087# E(  2,  3)( 28,  3)(  3,   1) | 0.667537746 0.667537746 0.667537746 0.000000000 
Par#162088# E(  3,  4)( 28,  3)(  3,   1) | 0.667537746 0.667537746 0.667537746 0.000000000 
Par#162089# E(  4,  5)( 28,  3)(  3,   1) | 0.667537746 0.667537746 0.667537746 0.000000000 
Par#162090# E(  5,  6)( 28,  3)(  3,   1) | 0.667537746 0.667537746 0.667537746 0.000000000 
Par#162091# E(  6,  7)( 28,  3)(  3,   1) | 0.667537746 0.667537746 0.667537746 0.000000000 
Par#162092# E(  1,  1)( 29,  3)(  3,   1) | 0.332462254 0.332462254 0.332462254 0.000000000 
Par#162093# E(  2,  1)( 29,  3)(  3,   1) | 0.332462254 0.332462254 0.332462254 0.000000000 
Par#162094# E(  3,  1)( 29,  3)(  3,   1) | 0.332462254 0.332462254 0.332462254 0.000000000 
Par#162095# E(  4,  1)( 29,  3)(  3,   1) | 0.332462254 0.332462254 0.332462254 0.000000000 
Par#162096# E(  5,  1)( 29,  3)(  3,   1) | 0.332462254 0.332462254 0.332462254 0.000000000 
Par#162097# E(  6,  1)( 29,  3)(  3,   1) | 0.332462254 0.332462254 0.332462254 0.000000000 
Par#162098# E(  7,  1)( 29,  3)(  3,   1) | 1.000000000 1.000000000 1.000000000 0.000000000 
Par#162099# E(  1,  2)( 29,  3)(  3,   1) | 0.667537746 0.667537746 0.667537746 0.000000000 
Par#162100# E(  2,  3)( 29,  3)(  3,   1) | 0.667537746 0.667537746 0.667537746 0.000000000 
Par#162101# E(  3,  4)( 29,  3)(  3,   1) | 0.667537746 0.667537746 0.667537746 0.000000000 
Par#162102# E(  4,  5)( 29,  3)(  3,   1) | 0.667537746 0.667537746 0.667537746 0.000000000 
Par#162103# E(  5,  6)( 29,  3)(  3,   1) | 0.667537746 0.667537746 0.667537746 0.000000000 
Par#162104# E(  6,  7)( 29,  3)(  3,   1) | 0.667537746 0.667537746 0.667537746 0.000000000 
Par#162105# E(  1,  1)( 30,  3)(  3,   1) | 0.332462254 0.332462254 0.332462254 0.000000000 
Par#162106# E(  2,  1)( 30,  3)(  3,   1) | 0.332462254 0.332462254 0.332462254 0.000000000 
Par#162107# E(  3,  1)( 30,  3)(  3,   1) | 0.332462254 0.332462254 0.332462254 0.000000000 
Par#162108# E(  4,  1)( 30,  3)(  3,   1) | 0.332462254 0.332462254 0.332462254 0.000000000 
Par#162109# E(  5,  1)( 30,  3)(  3,   1) | 0.332462254 0.332462254 0.332462254 0.000000000 
Par#162110# E(  6,  1)( 30,  3)(  3,   1) | 0.332462254 0.332462254 0.332462254 0.000000000 
Par#162111# E(  7,  1)( 30,  3)(  3,   1) | 1.000000000 1.000000000 1.000000000 0.000000000 
Par#162112# E(  1,  2)( 30,  3)(  3,   1) | 0.667537746 0.667537746 0.667537746 0.000000000 
Par#162113# E(  2,  3)( 30,  3)(  3,   1) | 0.667537746 0.667537746 0.667537746 0.000000000 
Par#162114# E(  3,  4)( 30,  3)(  3,   1) | 0.667537746 0.667537746 0.667537746 0.000000000 
Par#162115# E(  4,  5)( 30,  3)(  3,   1) | 0.667537746 0.667537746 0.667537746 0.000000000 
Par#162116# E(  5,  6)( 30,  3)(  3,   1) | 0.667537746 0.667537746 0.667537746 0.000000000 
Par#162117# E(  6,  7)( 30,  3)(  3,   1) | 0.667537746 0.667537746 0.667537746 0.000000000 
Par#162118# E(  1,  1)( 31,  3)(  3,   1) | 0.332462254 0.332462254 0.332462254 0.000000000 
Par#162119# E(  2,  1)( 31,  3)(  3,   1) | 0.332462254 0.332462254 0.332462254 0.000000000 
Par#162120# E(  3,  1)( 31,  3)(  3,   1) | 0.332462254 0.332462254 0.332462254 0.000000000 
Par#162121# E(  4,  1)( 31,  3)(  3,   1) | 0.332462254 0.332462254 0.332462254 0.000000000 
Par#162122# E(  5,  1)( 31,  3)(  3,   1) | 0.332462254 0.332462254 0.332462254 0.000000000 
Par#162123# E(  6,  1)( 31,  3)(  3,   1) | 0.332462254 0.332462254 0.332462254 0.000000000 
Par#162124# E(  7,  1)( 31,  3)(  3,   1) | 1.000000000 1.000000000 1.000000000 0.000000000 
Par#162125# E(  1,  2)( 31,  3)(  3,   1) | 0.667537746 0.667537746 0.667537746 0.000000000 
Par#162126# E(  2,  3)( 31,  3)(  3,   1) | 0.667537746 0.667537746 0.667537746 0.000000000 
Par#162127# E(  3,  4)( 31,  3)(  3,   1) | 0.667537746 0.667537746 0.667537746 0.000000000 
Par#162128# E(  4,  5)( 31,  3)(  3,   1) | 0.667537746 0.667537746 0.667537746 0.000000000 
Par#162129# E(  5,  6)( 31,  3)(  3,   1) | 0.667537746 0.667537746 0.667537746 0.000000000 
Par#162130# E(  6,  7)( 31,  3)(  3,   1) | 0.667537746 0.667537746 0.667537746 0.000000000 
Par#162131# E(  1,  1)( 32,  3)(  3,   1) | 0.332462254 0.332462254 0.332462254 0.000000000 
Par#162132# E(  2,  1)( 32,  3)(  3,   1) | 0.332462254 0.332462254 0.332462254 0.000000000 
Par#162133# E(  3,  1)( 32,  3)(  3,   1) | 0.332462254 0.332462254 0.332462254 0.000000000 
Par#162134# E(  4,  1)( 32,  3)(  3,   1) | 0.332462254 0.332462254 0.332462254 0.000000000 
Par#162135# E(  5,  1)( 32,  3)(  3,   1) | 0.332462254 0.332462254 0.332462254 0.000000000 
Par#162136# E(  6,  1)( 32,  3)(  3,   1) | 0.332462254 0.332462254 0.332462254 0.000000000 
Par#162137# E(  7,  1)( 32,  3)(  3,   1) | 1.000000000 1.000000000 1.000000000 0.000000000 
Par#162138# E(  1,  2)( 32,  3)(  3,   1) | 0.667537746 0.667537746 0.667537746 0.000000000 
Par#162139# E(  2,  3)( 32,  3)(  3,   1) | 0.667537746 0.667537746 0.667537746 0.000000000 
Par#162140# E(  3,  4)( 32,  3)(  3,   1) | 0.667537746 0.667537746 0.667537746 0.000000000 
Par#162141# E(  4,  5)( 32,  3)(  3,   1) | 0.667537746 0.667537746 0.667537746 0.000000000 
Par#162142# E(  5,  6)( 32,  3)(  3,   1) | 0.667537746 0.667537746 0.667537746 0.000000000 
Par#162143# E(  6,  7)( 32,  3)(  3,   1) | 0.667537746 0.667537746 0.667537746 0.000000000 
Par#162144# E(  1,  1)( 33,  3)(  3,   1) | 0.332462254 0.332462254 0.332462254 0.000000000 
Par#162145# E(  2,  1)( 33,  3)(  3,   1) | 0.332462254 0.332462254 0.332462254 0.000000000 
Par#162146# E(  3,  1)( 33,  3)(  3,   1) | 0.332462254 0.332462254 0.332462254 0.000000000 
Par#162147# E(  4,  1)( 33,  3)(  3,   1) | 0.332462254 0.332462254 0.332462254 0.000000000 
Par#162148# E(  5,  1)( 33,  3)(  3,   1) | 0.332462254 0.332462254 0.332462254 0.000000000 
Par#162149# E(  6,  1)( 33,  3)(  3,   1) | 0.332462254 0.332462254 0.332462254 0.000000000 
Par#162150# E(  7,  1)( 33,  3)(  3,   1) | 1.000000000 1.000000000 1.000000000 0.000000000 
Par#162151# E(  1,  2)( 33,  3)(  3,   1) | 0.667537746 0.667537746 0.667537746 0.000000000 
Par#162152# E(  2,  3)( 33,  3)(  3,   1) | 0.667537746 0.667537746 0.667537746 0.000000000 
Par#162153# E(  3,  4)( 33,  3)(  3,   1) | 0.667537746 0.667537746 0.667537746 0.000000000 
Par#162154# E(  4,  5)( 33,  3)(  3,   1) | 0.667537746 0.667537746 0.667537746 0.000000000 
Par#162155# E(  5,  6)( 33,  3)(  3,   1) | 0.667537746 0.667537746 0.667537746 0.000000000 
Par#162156# E(  6,  7)( 33,  3)(  3,   1) | 0.667537746 0.667537746 0.667537746 0.000000000 
Par#162157# E(  1,  1)( 34,  3)(  3,   1) | 0.332462254 0.332462254 0.332462254 0.000000000 
Par#162158# E(  2,  1)( 34,  3)(  3,   1) | 0.332462254 0.332462254 0.332462254 0.000000000 
Par#162159# E(  3,  1)( 34,  3)(  3,   1) | 0.332462254 0.332462254 0.332462254 0.000000000 
Par#162160# E(  4,  1)( 34,  3)(  3,   1) | 0.332462254 0.332462254 0.332462254 0.000000000 
Par#162161# E(  5,  1)( 34,  3)(  3,   1) | 0.332462254 0.332462254 0.332462254 0.000000000 
Par#162162# E(  6,  1)( 34,  3)(  3,   1) | 0.332462254 0.332462254 0.332462254 0.000000000 
Par#162163# E(  7,  1)( 34,  3)(  3,   1) | 1.000000000 1.000000000 1.000000000 0.000000000 
Par#162164# E(  1,  2)( 34,  3)(  3,   1) | 0.667537746 0.667537746 0.667537746 0.000000000 
Par#162165# E(  2,  3)( 34,  3)(  3,   1) | 0.667537746 0.667537746 0.667537746 0.000000000 
Par#162166# E(  3,  4)( 34,  3)(  3,   1) | 0.667537746 0.667537746 0.667537746 0.000000000 
Par#162167# E(  4,  5)( 34,  3)(  3,   1) | 0.667537746 0.667537746 0.667537746 0.000000000 
Par#162168# E(  5,  6)( 34,  3)(  3,   1) | 0.667537746 0.667537746 0.667537746 0.000000000 
Par#162169# E(  6,  7)( 34,  3)(  3,   1) | 0.667537746 0.667537746 0.667537746 0.000000000 
Par#162170# E(  1,  1)( 35,  3)(  3,   1) | 0.332462254 0.332462254 0.332462254 0.000000000 
Par#162171# E(  2,  1)( 35,  3)(  3,   1) | 0.332462254 0.332462254 0.332462254 0.000000000 
Par#162172# E(  3,  1)( 35,  3)(  3,   1) | 0.332462254 0.332462254 0.332462254 0.000000000 
Par#162173# E(  4,  1)( 35,  3)(  3,   1) | 0.332462254 0.332462254 0.332462254 0.000000000 
Par#162174# E(  5,  1)( 35,  3)(  3,   1) | 0.332462254 0.332462254 0.332462254 0.000000000 
Par#162175# E(  6,  1)( 35,  3)(  3,   1) | 0.332462254 0.332462254 0.332462254 0.000000000 
Par#162176# E(  7,  1)( 35,  3)(  3,   1) | 1.000000000 1.000000000 1.000000000 0.000000000 
Par#162177# E(  1,  2)( 35,  3)(  3,   1) | 0.667537746 0.667537746 0.667537746 0.000000000 
Par#162178# E(  2,  3)( 35,  3)(  3,   1) | 0.667537746 0.667537746 0.667537746 0.000000000 
Par#162179# E(  3,  4)( 35,  3)(  3,   1) | 0.667537746 0.667537746 0.667537746 0.000000000 
Par#162180# E(  4,  5)( 35,  3)(  3,   1) | 0.667537746 0.667537746 0.667537746 0.000000000 
Par#162181# E(  5,  6)( 35,  3)(  3,   1) | 0.667537746 0.667537746 0.667537746 0.000000000 
Par#162182# E(  6,  7)( 35,  3)(  3,   1) | 0.667537746 0.667537746 0.667537746 0.000000000 
Par#162183# E(  1,  1)( 36,  3)(  3,   1) | 0.332462254 0.332462254 0.332462254 0.000000000 
Par#162184# E(  2,  1)( 36,  3)(  3,   1) | 0.332462254 0.332462254 0.332462254 0.000000000 
Par#162185# E(  3,  1)( 36,  3)(  3,   1) | 0.332462254 0.332462254 0.332462254 0.000000000 
Par#162186# E(  4,  1)( 36,  3)(  3,   1) | 0.332462254 0.332462254 0.332462254 0.000000000 
Par#162187# E(  5,  1)( 36,  3)(  3,   1) | 0.332462254 0.332462254 0.332462254 0.000000000 
Par#162188# E(  6,  1)( 36,  3)(  3,   1) | 0.332462254 0.332462254 0.332462254 0.000000000 
Par#162189# E(  7,  1)( 36,  3)(  3,   1) | 1.000000000 1.000000000 1.000000000 0.000000000 
Par#162190# E(  1,  2)( 36,  3)(  3,   1) | 0.667537746 0.667537746 0.667537746 0.000000000 
Par#162191# E(  2,  3)( 36,  3)(  3,   1) | 0.667537746 0.667537746 0.667537746 0.000000000 
Par#162192# E(  3,  4)( 36,  3)(  3,   1) | 0.667537746 0.667537746 0.667537746 0.000000000 
Par#162193# E(  4,  5)( 36,  3)(  3,   1) | 0.667537746 0.667537746 0.667537746 0.000000000 
Par#162194# E(  5,  6)( 36,  3)(  3,   1) | 0.667537746 0.667537746 0.667537746 0.000000000 
Par#162195# E(  6,  7)( 36,  3)(  3,   1) | 0.667537746 0.667537746 0.667537746 0.000000000 
Par#162196# E(  1,  1)( 37,  3)(  3,   1) | 0.332462254 0.332462254 0.332462254 0.000000000 
Par#162197# E(  2,  1)( 37,  3)(  3,   1) | 0.332462254 0.332462254 0.332462254 0.000000000 
Par#162198# E(  3,  1)( 37,  3)(  3,   1) | 0.332462254 0.332462254 0.332462254 0.000000000 
Par#162199# E(  4,  1)( 37,  3)(  3,   1) | 0.332462254 0.332462254 0.332462254 0.000000000 
Par#162200# E(  5,  1)( 37,  3)(  3,   1) | 0.332462254 0.332462254 0.332462254 0.000000000 
Par#162201# E(  6,  1)( 37,  3)(  3,   1) | 0.332462254 0.332462254 0.332462254 0.000000000 
Par#162202# E(  7,  1)( 37,  3)(  3,   1) | 1.000000000 1.000000000 1.000000000 0.000000000 
Par#162203# E(  1,  2)( 37,  3)(  3,   1) | 0.667537746 0.667537746 0.667537746 0.000000000 
Par#162204# E(  2,  3)( 37,  3)(  3,   1) | 0.667537746 0.667537746 0.667537746 0.000000000 
Par#162205# E(  3,  4)( 37,  3)(  3,   1) | 0.667537746 0.667537746 0.667537746 0.000000000 
Par#162206# E(  4,  5)( 37,  3)(  3,   1) | 0.667537746 0.667537746 0.667537746 0.000000000 
Par#162207# E(  5,  6)( 37,  3)(  3,   1) | 0.667537746 0.667537746 0.667537746 0.000000000 
Par#162208# E(  6,  7)( 37,  3)(  3,   1) | 0.667537746 0.667537746 0.667537746 0.000000000 
Par#162209# E(  1,  1)( 38,  3)(  3,   1) | 0.332462254 0.332462254 0.332462254 0.000000000 
Par#162210# E(  2,  1)( 38,  3)(  3,   1) | 0.332462254 0.332462254 0.332462254 0.000000000 
Par#162211# E(  3,  1)( 38,  3)(  3,   1) | 0.332462254 0.332462254 0.332462254 0.000000000 
Par#162212# E(  4,  1)( 38,  3)(  3,   1) | 0.332462254 0.332462254 0.332462254 0.000000000 
Par#162213# E(  5,  1)( 38,  3)(  3,   1) | 0.332462254 0.332462254 0.332462254 0.000000000 
Par#162214# E(  6,  1)( 38,  3)(  3,   1) | 0.332462254 0.332462254 0.332462254 0.000000000 
Par#162215# E(  7,  1)( 38,  3)(  3,   1) | 1.000000000 1.000000000 1.000000000 0.000000000 
Par#162216# E(  1,  2)( 38,  3)(  3,   1) | 0.667537746 0.667537746 0.667537746 0.000000000 
Par#162217# E(  2,  3)( 38,  3)(  3,   1) | 0.667537746 0.667537746 0.667537746 0.000000000 
Par#162218# E(  3,  4)( 38,  3)(  3,   1) | 0.667537746 0.667537746 0.667537746 0.000000000 
Par#162219# E(  4,  5)( 38,  3)(  3,   1) | 0.667537746 0.667537746 0.667537746 0.000000000 
Par#162220# E(  5,  6)( 38,  3)(  3,   1) | 0.667537746 0.667537746 0.667537746 0.000000000 
Par#162221# E(  6,  7)( 38,  3)(  3,   1) | 0.667537746 0.667537746 0.667537746 0.000000000 
Par#162222# E(  1,  1)(  4,  4)(  3,   1) | 0.332462254 0.332462254 0.332462254 0.000000000 
Par#162223# E(  2,  1)(  4,  4)(  3,   1) | 0.332462254 0.332462254 0.332462254 0.000000000 
Par#162224# E(  3,  1)(  4,  4)(  3,   1) | 0.332462254 0.332462254 0.332462254 0.000000000 
Par#162225# E(  4,  1)(  4,  4)(  3,   1) | 0.332462254 0.332462254 0.332462254 0.000000000 
Par#162226# E(  5,  1)(  4,  4)(  3,   1) | 0.332462254 0.332462254 0.332462254 0.000000000 
Par#162227# E(  6,  1)(  4,  4)(  3,   1) | 0.332462254 0.332462254 0.332462254 0.000000000 
Par#162228# E(  7,  1)(  4,  4)(  3,   1) | 1.000000000 1.000000000 1.000000000 0.000000000 
Par#162229# E(  1,  2)(  4,  4)(  3,   1) | 0.667537746 0.667537746 0.667537746 0.000000000 
Par#162230# E(  2,  3)(  4,  4)(  3,   1) | 0.667537746 0.667537746 0.667537746 0.000000000 
Par#162231# E(  3,  4)(  4,  4)(  3,   1) | 0.667537746 0.667537746 0.667537746 0.000000000 
Par#162232# E(  4,  5)(  4,  4)(  3,   1) | 0.667537746 0.667537746 0.667537746 0.000000000 
Par#162233# E(  5,  6)(  4,  4)(  3,   1) | 0.667537746 0.667537746 0.667537746 0.000000000 
Par#162234# E(  6,  7)(  4,  4)(  3,   1) | 0.667537746 0.667537746 0.667537746 0.000000000 
Par#162235# E(  1,  1)(  5,  4)(  3,   1) | 0.332462254 0.332462254 0.332462254 0.000000000 
Par#162236# E(  2,  1)(  5,  4)(  3,   1) | 0.332462254 0.332462254 0.332462254 0.000000000 
Par#162237# E(  3,  1)(  5,  4)(  3,   1) | 0.332462254 0.332462254 0.332462254 0.000000000 
Par#162238# E(  4,  1)(  5,  4)(  3,   1) | 0.332462254 0.332462254 0.332462254 0.000000000 
Par#162239# E(  5,  1)(  5,  4)(  3,   1) | 0.332462254 0.332462254 0.332462254 0.000000000 
Par#162240# E(  6,  1)(  5,  4)(  3,   1) | 0.332462254 0.332462254 0.332462254 0.000000000 
Par#162241# E(  7,  1)(  5,  4)(  3,   1) | 1.000000000 1.000000000 1.000000000 0.000000000 
Par#162242# E(  1,  2)(  5,  4)(  3,   1) | 0.667537746 0.667537746 0.667537746 0.000000000 
Par#162243# E(  2,  3)(  5,  4)(  3,   1) | 0.667537746 0.667537746 0.667537746 0.000000000 
Par#162244# E(  3,  4)(  5,  4)(  3,   1) | 0.667537746 0.667537746 0.667537746 0.000000000 
Par#162245# E(  4,  5)(  5,  4)(  3,   1) | 0.667537746 0.667537746 0.667537746 0.000000000 
Par#162246# E(  5,  6)(  5,  4)(  3,   1) | 0.667537746 0.667537746 0.667537746 0.000000000 
Par#162247# E(  6,  7)(  5,  4)(  3,   1) | 0.667537746 0.667537746 0.667537746 0.000000000 
Par#162248# E(  1,  1)(  6,  4)(  3,   1) | 0.332462254 0.332462254 0.332462254 0.000000000 
Par#162249# E(  2,  1)(  6,  4)(  3,   1) | 0.332462254 0.332462254 0.332462254 0.000000000 
Par#162250# E(  3,  1)(  6,  4)(  3,   1) | 0.332462254 0.332462254 0.332462254 0.000000000 
Par#162251# E(  4,  1)(  6,  4)(  3,   1) | 0.332462254 0.332462254 0.332462254 0.000000000 
Par#162252# E(  5,  1)(  6,  4)(  3,   1) | 0.332462254 0.332462254 0.332462254 0.000000000 
Par#162253# E(  6,  1)(  6,  4)(  3,   1) | 0.332462254 0.332462254 0.332462254 0.000000000 
Par#162254# E(  7,  1)(  6,  4)(  3,   1) | 1.000000000 1.000000000 1.000000000 0.000000000 
Par#162255# E(  1,  2)(  6,  4)(  3,   1) | 0.667537746 0.667537746 0.667537746 0.000000000 
Par#162256# E(  2,  3)(  6,  4)(  3,   1) | 0.667537746 0.667537746 0.667537746 0.000000000 
Par#162257# E(  3,  4)(  6,  4)(  3,   1) | 0.667537746 0.667537746 0.667537746 0.000000000 
Par#162258# E(  4,  5)(  6,  4)(  3,   1) | 0.667537746 0.667537746 0.667537746 0.000000000 
Par#162259# E(  5,  6)(  6,  4)(  3,   1) | 0.667537746 0.667537746 0.667537746 0.000000000 
Par#162260# E(  6,  7)(  6,  4)(  3,   1) | 0.667537746 0.667537746 0.667537746 0.000000000 
Par#162261# E(  1,  1)(  7,  4)(  3,   1) | 0.332462254 0.332462254 0.332462254 0.000000000 
Par#162262# E(  2,  1)(  7,  4)(  3,   1) | 0.332462254 0.332462254 0.332462254 0.000000000 
Par#162263# E(  3,  1)(  7,  4)(  3,   1) | 0.332462254 0.332462254 0.332462254 0.000000000 
Par#162264# E(  4,  1)(  7,  4)(  3,   1) | 0.332462254 0.332462254 0.332462254 0.000000000 
Par#162265# E(  5,  1)(  7,  4)(  3,   1) | 0.332462254 0.332462254 0.332462254 0.000000000 
Par#162266# E(  6,  1)(  7,  4)(  3,   1) | 0.332462254 0.332462254 0.332462254 0.000000000 
Par#162267# E(  7,  1)(  7,  4)(  3,   1) | 1.000000000 1.000000000 1.000000000 0.000000000 
Par#162268# E(  1,  2)(  7,  4)(  3,   1) | 0.667537746 0.667537746 0.667537746 0.000000000 
Par#162269# E(  2,  3)(  7,  4)(  3,   1) | 0.667537746 0.667537746 0.667537746 0.000000000 
Par#162270# E(  3,  4)(  7,  4)(  3,   1) | 0.667537746 0.667537746 0.667537746 0.000000000 
Par#162271# E(  4,  5)(  7,  4)(  3,   1) | 0.667537746 0.667537746 0.667537746 0.000000000 
Par#162272# E(  5,  6)(  7,  4)(  3,   1) | 0.667537746 0.667537746 0.667537746 0.000000000 
Par#162273# E(  6,  7)(  7,  4)(  3,   1) | 0.667537746 0.667537746 0.667537746 0.000000000 
Par#162274# E(  1,  1)(  8,  4)(  3,   1) | 0.332462254 0.332462254 0.332462254 0.000000000 
Par#162275# E(  2,  1)(  8,  4)(  3,   1) | 0.332462254 0.332462254 0.332462254 0.000000000 
Par#162276# E(  3,  1)(  8,  4)(  3,   1) | 0.332462254 0.332462254 0.332462254 0.000000000 
Par#162277# E(  4,  1)(  8,  4)(  3,   1) | 0.332462254 0.332462254 0.332462254 0.000000000 
Par#162278# E(  5,  1)(  8,  4)(  3,   1) | 0.332462254 0.332462254 0.332462254 0.000000000 
Par#162279# E(  6,  1)(  8,  4)(  3,   1) | 0.332462254 0.332462254 0.332462254 0.000000000 
Par#162280# E(  7,  1)(  8,  4)(  3,   1) | 1.000000000 1.000000000 1.000000000 0.000000000 
Par#162281# E(  1,  2)(  8,  4)(  3,   1) | 0.667537746 0.667537746 0.667537746 0.000000000 
Par#162282# E(  2,  3)(  8,  4)(  3,   1) | 0.667537746 0.667537746 0.667537746 0.000000000 
Par#162283# E(  3,  4)(  8,  4)(  3,   1) | 0.667537746 0.667537746 0.667537746 0.000000000 
Par#162284# E(  4,  5)(  8,  4)(  3,   1) | 0.667537746 0.667537746 0.667537746 0.000000000 
Par#162285# E(  5,  6)(  8,  4)(  3,   1) | 0.667537746 0.667537746 0.667537746 0.000000000 
Par#162286# E(  6,  7)(  8,  4)(  3,   1) | 0.667537746 0.667537746 0.667537746 0.000000000 
Par#162287# E(  1,  1)(  9,  4)(  3,   1) | 0.332462254 0.332462254 0.332462254 0.000000000 
Par#162288# E(  2,  1)(  9,  4)(  3,   1) | 0.332462254 0.332462254 0.332462254 0.000000000 
Par#162289# E(  3,  1)(  9,  4)(  3,   1) | 0.332462254 0.332462254 0.332462254 0.000000000 
Par#162290# E(  4,  1)(  9,  4)(  3,   1) | 0.332462254 0.332462254 0.332462254 0.000000000 
Par#162291# E(  5,  1)(  9,  4)(  3,   1) | 0.332462254 0.332462254 0.332462254 0.000000000 
Par#162292# E(  6,  1)(  9,  4)(  3,   1) | 0.332462254 0.332462254 0.332462254 0.000000000 
Par#162293# E(  7,  1)(  9,  4)(  3,   1) | 1.000000000 1.000000000 1.000000000 0.000000000 
Par#162294# E(  1,  2)(  9,  4)(  3,   1) | 0.667537746 0.667537746 0.667537746 0.000000000 
Par#162295# E(  2,  3)(  9,  4)(  3,   1) | 0.667537746 0.667537746 0.667537746 0.000000000 
Par#162296# E(  3,  4)(  9,  4)(  3,   1) | 0.667537746 0.667537746 0.667537746 0.000000000 
Par#162297# E(  4,  5)(  9,  4)(  3,   1) | 0.667537746 0.667537746 0.667537746 0.000000000 
Par#162298# E(  5,  6)(  9,  4)(  3,   1) | 0.667537746 0.667537746 0.667537746 0.000000000 
Par#162299# E(  6,  7)(  9,  4)(  3,   1) | 0.667537746 0.667537746 0.667537746 0.000000000 
Par#162300# E(  1,  1)( 10,  4)(  3,   1) | 0.332462254 0.332462254 0.332462254 0.000000000 
Par#162301# E(  2,  1)( 10,  4)(  3,   1) | 0.332462254 0.332462254 0.332462254 0.000000000 
Par#162302# E(  3,  1)( 10,  4)(  3,   1) | 0.332462254 0.332462254 0.332462254 0.000000000 
Par#162303# E(  4,  1)( 10,  4)(  3,   1) | 0.332462254 0.332462254 0.332462254 0.000000000 
Par#162304# E(  5,  1)( 10,  4)(  3,   1) | 0.332462254 0.332462254 0.332462254 0.000000000 
Par#162305# E(  6,  1)( 10,  4)(  3,   1) | 0.332462254 0.332462254 0.332462254 0.000000000 
Par#162306# E(  7,  1)( 10,  4)(  3,   1) | 1.000000000 1.000000000 1.000000000 0.000000000 
Par#162307# E(  1,  2)( 10,  4)(  3,   1) | 0.667537746 0.667537746 0.667537746 0.000000000 
Par#162308# E(  2,  3)( 10,  4)(  3,   1) | 0.667537746 0.667537746 0.667537746 0.000000000 
Par#162309# E(  3,  4)( 10,  4)(  3,   1) | 0.667537746 0.667537746 0.667537746 0.000000000 
Par#162310# E(  4,  5)( 10,  4)(  3,   1) | 0.667537746 0.667537746 0.667537746 0.000000000 
Par#162311# E(  5,  6)( 10,  4)(  3,   1) | 0.667537746 0.667537746 0.667537746 0.000000000 
Par#162312# E(  6,  7)( 10,  4)(  3,   1) | 0.667537746 0.667537746 0.667537746 0.000000000 
Par#162313# E(  1,  1)( 11,  4)(  3,   1) | 0.332462254 0.332462254 0.332462254 0.000000000 
Par#162314# E(  2,  1)( 11,  4)(  3,   1) | 0.332462254 0.332462254 0.332462254 0.000000000 
Par#162315# E(  3,  1)( 11,  4)(  3,   1) | 0.332462254 0.332462254 0.332462254 0.000000000 
Par#162316# E(  4,  1)( 11,  4)(  3,   1) | 0.332462254 0.332462254 0.332462254 0.000000000 
Par#162317# E(  5,  1)( 11,  4)(  3,   1) | 0.332462254 0.332462254 0.332462254 0.000000000 
Par#162318# E(  6,  1)( 11,  4)(  3,   1) | 0.332462254 0.332462254 0.332462254 0.000000000 
Par#162319# E(  7,  1)( 11,  4)(  3,   1) | 1.000000000 1.000000000 1.000000000 0.000000000 
Par#162320# E(  1,  2)( 11,  4)(  3,   1) | 0.667537746 0.667537746 0.667537746 0.000000000 
Par#162321# E(  2,  3)( 11,  4)(  3,   1) | 0.667537746 0.667537746 0.667537746 0.000000000 
Par#162322# E(  3,  4)( 11,  4)(  3,   1) | 0.667537746 0.667537746 0.667537746 0.000000000 
Par#162323# E(  4,  5)( 11,  4)(  3,   1) | 0.667537746 0.667537746 0.667537746 0.000000000 
Par#162324# E(  5,  6)( 11,  4)(  3,   1) | 0.667537746 0.667537746 0.667537746 0.000000000 
Par#162325# E(  6,  7)( 11,  4)(  3,   1) | 0.667537746 0.667537746 0.667537746 0.000000000 
Par#162326# E(  1,  1)( 12,  4)(  3,   1) | 0.332462254 0.332462254 0.332462254 0.000000000 
Par#162327# E(  2,  1)( 12,  4)(  3,   1) | 0.332462254 0.332462254 0.332462254 0.000000000 
Par#162328# E(  3,  1)( 12,  4)(  3,   1) | 0.332462254 0.332462254 0.332462254 0.000000000 
Par#162329# E(  4,  1)( 12,  4)(  3,   1) | 0.332462254 0.332462254 0.332462254 0.000000000 
Par#162330# E(  5,  1)( 12,  4)(  3,   1) | 0.332462254 0.332462254 0.332462254 0.000000000 
Par#162331# E(  6,  1)( 12,  4)(  3,   1) | 0.332462254 0.332462254 0.332462254 0.000000000 
Par#162332# E(  7,  1)( 12,  4)(  3,   1) | 1.000000000 1.000000000 1.000000000 0.000000000 
Par#162333# E(  1,  2)( 12,  4)(  3,   1) | 0.667537746 0.667537746 0.667537746 0.000000000 
Par#162334# E(  2,  3)( 12,  4)(  3,   1) | 0.667537746 0.667537746 0.667537746 0.000000000 
Par#162335# E(  3,  4)( 12,  4)(  3,   1) | 0.667537746 0.667537746 0.667537746 0.000000000 
Par#162336# E(  4,  5)( 12,  4)(  3,   1) | 0.667537746 0.667537746 0.667537746 0.000000000 
Par#162337# E(  5,  6)( 12,  4)(  3,   1) | 0.667537746 0.667537746 0.667537746 0.000000000 
Par#162338# E(  6,  7)( 12,  4)(  3,   1) | 0.667537746 0.667537746 0.667537746 0.000000000 
Par#162339# E(  1,  1)( 13,  4)(  3,   1) | 0.332462254 0.332462254 0.332462254 0.000000000 
Par#162340# E(  2,  1)( 13,  4)(  3,   1) | 0.332462254 0.332462254 0.332462254 0.000000000 
Par#162341# E(  3,  1)( 13,  4)(  3,   1) | 0.332462254 0.332462254 0.332462254 0.000000000 
Par#162342# E(  4,  1)( 13,  4)(  3,   1) | 0.332462254 0.332462254 0.332462254 0.000000000 
Par#162343# E(  5,  1)( 13,  4)(  3,   1) | 0.332462254 0.332462254 0.332462254 0.000000000 
Par#162344# E(  6,  1)( 13,  4)(  3,   1) | 0.332462254 0.332462254 0.332462254 0.000000000 
Par#162345# E(  7,  1)( 13,  4)(  3,   1) | 1.000000000 1.000000000 1.000000000 0.000000000 
Par#162346# E(  1,  2)( 13,  4)(  3,   1) | 0.667537746 0.667537746 0.667537746 0.000000000 
Par#162347# E(  2,  3)( 13,  4)(  3,   1) | 0.667537746 0.667537746 0.667537746 0.000000000 
Par#162348# E(  3,  4)( 13,  4)(  3,   1) | 0.667537746 0.667537746 0.667537746 0.000000000 
Par#162349# E(  4,  5)( 13,  4)(  3,   1) | 0.667537746 0.667537746 0.667537746 0.000000000 
Par#162350# E(  5,  6)( 13,  4)(  3,   1) | 0.667537746 0.667537746 0.667537746 0.000000000 
Par#162351# E(  6,  7)( 13,  4)(  3,   1) | 0.667537746 0.667537746 0.667537746 0.000000000 
Par#162352# E(  1,  1)( 14,  4)(  3,   1) | 0.332462254 0.332462254 0.332462254 0.000000000 
Par#162353# E(  2,  1)( 14,  4)(  3,   1) | 0.332462254 0.332462254 0.332462254 0.000000000 
Par#162354# E(  3,  1)( 14,  4)(  3,   1) | 0.332462254 0.332462254 0.332462254 0.000000000 
Par#162355# E(  4,  1)( 14,  4)(  3,   1) | 0.332462254 0.332462254 0.332462254 0.000000000 
Par#162356# E(  5,  1)( 14,  4)(  3,   1) | 0.332462254 0.332462254 0.332462254 0.000000000 
Par#162357# E(  6,  1)( 14,  4)(  3,   1) | 0.332462254 0.332462254 0.332462254 0.000000000 
Par#162358# E(  7,  1)( 14,  4)(  3,   1) | 1.000000000 1.000000000 1.000000000 0.000000000 
Par#162359# E(  1,  2)( 14,  4)(  3,   1) | 0.667537746 0.667537746 0.667537746 0.000000000 
Par#162360# E(  2,  3)( 14,  4)(  3,   1) | 0.667537746 0.667537746 0.667537746 0.000000000 
Par#162361# E(  3,  4)( 14,  4)(  3,   1) | 0.667537746 0.667537746 0.667537746 0.000000000 
Par#162362# E(  4,  5)( 14,  4)(  3,   1) | 0.667537746 0.667537746 0.667537746 0.000000000 
Par#162363# E(  5,  6)( 14,  4)(  3,   1) | 0.667537746 0.667537746 0.667537746 0.000000000 
Par#162364# E(  6,  7)( 14,  4)(  3,   1) | 0.667537746 0.667537746 0.667537746 0.000000000 
Par#162365# E(  1,  1)( 15,  4)(  3,   1) | 0.332462254 0.332462254 0.332462254 0.000000000 
Par#162366# E(  2,  1)( 15,  4)(  3,   1) | 0.332462254 0.332462254 0.332462254 0.000000000 
Par#162367# E(  3,  1)( 15,  4)(  3,   1) | 0.332462254 0.332462254 0.332462254 0.000000000 
Par#162368# E(  4,  1)( 15,  4)(  3,   1) | 0.332462254 0.332462254 0.332462254 0.000000000 
Par#162369# E(  5,  1)( 15,  4)(  3,   1) | 0.332462254 0.332462254 0.332462254 0.000000000 
Par#162370# E(  6,  1)( 15,  4)(  3,   1) | 0.332462254 0.332462254 0.332462254 0.000000000 
Par#162371# E(  7,  1)( 15,  4)(  3,   1) | 1.000000000 1.000000000 1.000000000 0.000000000 
Par#162372# E(  1,  2)( 15,  4)(  3,   1) | 0.667537746 0.667537746 0.667537746 0.000000000 
Par#162373# E(  2,  3)( 15,  4)(  3,   1) | 0.667537746 0.667537746 0.667537746 0.000000000 
Par#162374# E(  3,  4)( 15,  4)(  3,   1) | 0.667537746 0.667537746 0.667537746 0.000000000 
Par#162375# E(  4,  5)( 15,  4)(  3,   1) | 0.667537746 0.667537746 0.667537746 0.000000000 
Par#162376# E(  5,  6)( 15,  4)(  3,   1) | 0.667537746 0.667537746 0.667537746 0.000000000 
Par#162377# E(  6,  7)( 15,  4)(  3,   1) | 0.667537746 0.667537746 0.667537746 0.000000000 
Par#162378# E(  1,  1)( 16,  4)(  3,   1) | 0.332462254 0.332462254 0.332462254 0.000000000 
Par#162379# E(  2,  1)( 16,  4)(  3,   1) | 0.332462254 0.332462254 0.332462254 0.000000000 
Par#162380# E(  3,  1)( 16,  4)(  3,   1) | 0.332462254 0.332462254 0.332462254 0.000000000 
Par#162381# E(  4,  1)( 16,  4)(  3,   1) | 0.332462254 0.332462254 0.332462254 0.000000000 
Par#162382# E(  5,  1)( 16,  4)(  3,   1) | 0.332462254 0.332462254 0.332462254 0.000000000 
Par#162383# E(  6,  1)( 16,  4)(  3,   1) | 0.332462254 0.332462254 0.332462254 0.000000000 
Par#162384# E(  7,  1)( 16,  4)(  3,   1) | 1.000000000 1.000000000 1.000000000 0.000000000 
Par#162385# E(  1,  2)( 16,  4)(  3,   1) | 0.667537746 0.667537746 0.667537746 0.000000000 
Par#162386# E(  2,  3)( 16,  4)(  3,   1) | 0.667537746 0.667537746 0.667537746 0.000000000 
Par#162387# E(  3,  4)( 16,  4)(  3,   1) | 0.667537746 0.667537746 0.667537746 0.000000000 
Par#162388# E(  4,  5)( 16,  4)(  3,   1) | 0.667537746 0.667537746 0.667537746 0.000000000 
Par#162389# E(  5,  6)( 16,  4)(  3,   1) | 0.667537746 0.667537746 0.667537746 0.000000000 
Par#162390# E(  6,  7)( 16,  4)(  3,   1) | 0.667537746 0.667537746 0.667537746 0.000000000 
Par#162391# E(  1,  1)( 17,  4)(  3,   1) | 0.332462254 0.332462254 0.332462254 0.000000000 
Par#162392# E(  2,  1)( 17,  4)(  3,   1) | 0.332462254 0.332462254 0.332462254 0.000000000 
Par#162393# E(  3,  1)( 17,  4)(  3,   1) | 0.332462254 0.332462254 0.332462254 0.000000000 
Par#162394# E(  4,  1)( 17,  4)(  3,   1) | 0.332462254 0.332462254 0.332462254 0.000000000 
Par#162395# E(  5,  1)( 17,  4)(  3,   1) | 0.332462254 0.332462254 0.332462254 0.000000000 
Par#162396# E(  6,  1)( 17,  4)(  3,   1) | 0.332462254 0.332462254 0.332462254 0.000000000 
Par#162397# E(  7,  1)( 17,  4)(  3,   1) | 1.000000000 1.000000000 1.000000000 0.000000000 
Par#162398# E(  1,  2)( 17,  4)(  3,   1) | 0.667537746 0.667537746 0.667537746 0.000000000 
Par#162399# E(  2,  3)( 17,  4)(  3,   1) | 0.667537746 0.667537746 0.667537746 0.000000000 
Par#162400# E(  3,  4)( 17,  4)(  3,   1) | 0.667537746 0.667537746 0.667537746 0.000000000 
Par#162401# E(  4,  5)( 17,  4)(  3,   1) | 0.667537746 0.667537746 0.667537746 0.000000000 
Par#162402# E(  5,  6)( 17,  4)(  3,   1) | 0.667537746 0.667537746 0.667537746 0.000000000 
Par#162403# E(  6,  7)( 17,  4)(  3,   1) | 0.667537746 0.667537746 0.667537746 0.000000000 
Par#162404# E(  1,  1)( 18,  4)(  3,   1) | 0.332462254 0.332462254 0.332462254 0.000000000 
Par#162405# E(  2,  1)( 18,  4)(  3,   1) | 0.332462254 0.332462254 0.332462254 0.000000000 
Par#162406# E(  3,  1)( 18,  4)(  3,   1) | 0.332462254 0.332462254 0.332462254 0.000000000 
Par#162407# E(  4,  1)( 18,  4)(  3,   1) | 0.332462254 0.332462254 0.332462254 0.000000000 
Par#162408# E(  5,  1)( 18,  4)(  3,   1) | 0.332462254 0.332462254 0.332462254 0.000000000 
Par#162409# E(  6,  1)( 18,  4)(  3,   1) | 0.332462254 0.332462254 0.332462254 0.000000000 
Par#162410# E(  7,  1)( 18,  4)(  3,   1) | 1.000000000 1.000000000 1.000000000 0.000000000 
Par#162411# E(  1,  2)( 18,  4)(  3,   1) | 0.667537746 0.667537746 0.667537746 0.000000000 
Par#162412# E(  2,  3)( 18,  4)(  3,   1) | 0.667537746 0.667537746 0.667537746 0.000000000 
Par#162413# E(  3,  4)( 18,  4)(  3,   1) | 0.667537746 0.667537746 0.667537746 0.000000000 
Par#162414# E(  4,  5)( 18,  4)(  3,   1) | 0.667537746 0.667537746 0.667537746 0.000000000 
Par#162415# E(  5,  6)( 18,  4)(  3,   1) | 0.667537746 0.667537746 0.667537746 0.000000000 
Par#162416# E(  6,  7)( 18,  4)(  3,   1) | 0.667537746 0.667537746 0.667537746 0.000000000 
Par#162417# E(  1,  1)( 19,  4)(  3,   1) | 0.332462254 0.332462254 0.332462254 0.000000000 
Par#162418# E(  2,  1)( 19,  4)(  3,   1) | 0.332462254 0.332462254 0.332462254 0.000000000 
Par#162419# E(  3,  1)( 19,  4)(  3,   1) | 0.332462254 0.332462254 0.332462254 0.000000000 
Par#162420# E(  4,  1)( 19,  4)(  3,   1) | 0.332462254 0.332462254 0.332462254 0.000000000 
Par#162421# E(  5,  1)( 19,  4)(  3,   1) | 0.332462254 0.332462254 0.332462254 0.000000000 
Par#162422# E(  6,  1)( 19,  4)(  3,   1) | 0.332462254 0.332462254 0.332462254 0.000000000 
Par#162423# E(  7,  1)( 19,  4)(  3,   1) | 1.000000000 1.000000000 1.000000000 0.000000000 
Par#162424# E(  1,  2)( 19,  4)(  3,   1) | 0.667537746 0.667537746 0.667537746 0.000000000 
Par#162425# E(  2,  3)( 19,  4)(  3,   1) | 0.667537746 0.667537746 0.667537746 0.000000000 
Par#162426# E(  3,  4)( 19,  4)(  3,   1) | 0.667537746 0.667537746 0.667537746 0.000000000 
Par#162427# E(  4,  5)( 19,  4)(  3,   1) | 0.667537746 0.667537746 0.667537746 0.000000000 
Par#162428# E(  5,  6)( 19,  4)(  3,   1) | 0.667537746 0.667537746 0.667537746 0.000000000 
Par#162429# E(  6,  7)( 19,  4)(  3,   1) | 0.667537746 0.667537746 0.667537746 0.000000000 
Par#162430# E(  1,  1)( 20,  4)(  3,   1) | 0.332462254 0.332462254 0.332462254 0.000000000 
Par#162431# E(  2,  1)( 20,  4)(  3,   1) | 0.332462254 0.332462254 0.332462254 0.000000000 
Par#162432# E(  3,  1)( 20,  4)(  3,   1) | 0.332462254 0.332462254 0.332462254 0.000000000 
Par#162433# E(  4,  1)( 20,  4)(  3,   1) | 0.332462254 0.332462254 0.332462254 0.000000000 
Par#162434# E(  5,  1)( 20,  4)(  3,   1) | 0.332462254 0.332462254 0.332462254 0.000000000 
Par#162435# E(  6,  1)( 20,  4)(  3,   1) | 0.332462254 0.332462254 0.332462254 0.000000000 
Par#162436# E(  7,  1)( 20,  4)(  3,   1) | 1.000000000 1.000000000 1.000000000 0.000000000 
Par#162437# E(  1,  2)( 20,  4)(  3,   1) | 0.667537746 0.667537746 0.667537746 0.000000000 
Par#162438# E(  2,  3)( 20,  4)(  3,   1) | 0.667537746 0.667537746 0.667537746 0.000000000 
Par#162439# E(  3,  4)( 20,  4)(  3,   1) | 0.667537746 0.667537746 0.667537746 0.000000000 
Par#162440# E(  4,  5)( 20,  4)(  3,   1) | 0.667537746 0.667537746 0.667537746 0.000000000 
Par#162441# E(  5,  6)( 20,  4)(  3,   1) | 0.667537746 0.667537746 0.667537746 0.000000000 
Par#162442# E(  6,  7)( 20,  4)(  3,   1) | 0.667537746 0.667537746 0.667537746 0.000000000 
Par#162443# E(  1,  1)( 21,  4)(  3,   1) | 0.332462254 0.332462254 0.332462254 0.000000000 
Par#162444# E(  2,  1)( 21,  4)(  3,   1) | 0.332462254 0.332462254 0.332462254 0.000000000 
Par#162445# E(  3,  1)( 21,  4)(  3,   1) | 0.332462254 0.332462254 0.332462254 0.000000000 
Par#162446# E(  4,  1)( 21,  4)(  3,   1) | 0.332462254 0.332462254 0.332462254 0.000000000 
Par#162447# E(  5,  1)( 21,  4)(  3,   1) | 0.332462254 0.332462254 0.332462254 0.000000000 
Par#162448# E(  6,  1)( 21,  4)(  3,   1) | 0.332462254 0.332462254 0.332462254 0.000000000 
Par#162449# E(  7,  1)( 21,  4)(  3,   1) | 1.000000000 1.000000000 1.000000000 0.000000000 
Par#162450# E(  1,  2)( 21,  4)(  3,   1) | 0.667537746 0.667537746 0.667537746 0.000000000 
Par#162451# E(  2,  3)( 21,  4)(  3,   1) | 0.667537746 0.667537746 0.667537746 0.000000000 
Par#162452# E(  3,  4)( 21,  4)(  3,   1) | 0.667537746 0.667537746 0.667537746 0.000000000 
Par#162453# E(  4,  5)( 21,  4)(  3,   1) | 0.667537746 0.667537746 0.667537746 0.000000000 
Par#162454# E(  5,  6)( 21,  4)(  3,   1) | 0.667537746 0.667537746 0.667537746 0.000000000 
Par#162455# E(  6,  7)( 21,  4)(  3,   1) | 0.667537746 0.667537746 0.667537746 0.000000000 
Par#162456# E(  1,  1)( 22,  4)(  3,   1) | 0.332462254 0.332462254 0.332462254 0.000000000 
Par#162457# E(  2,  1)( 22,  4)(  3,   1) | 0.332462254 0.332462254 0.332462254 0.000000000 
Par#162458# E(  3,  1)( 22,  4)(  3,   1) | 0.332462254 0.332462254 0.332462254 0.000000000 
Par#162459# E(  4,  1)( 22,  4)(  3,   1) | 0.332462254 0.332462254 0.332462254 0.000000000 
Par#162460# E(  5,  1)( 22,  4)(  3,   1) | 0.332462254 0.332462254 0.332462254 0.000000000 
Par#162461# E(  6,  1)( 22,  4)(  3,   1) | 0.332462254 0.332462254 0.332462254 0.000000000 
Par#162462# E(  7,  1)( 22,  4)(  3,   1) | 1.000000000 1.000000000 1.000000000 0.000000000 
Par#162463# E(  1,  2)( 22,  4)(  3,   1) | 0.667537746 0.667537746 0.667537746 0.000000000 
Par#162464# E(  2,  3)( 22,  4)(  3,   1) | 0.667537746 0.667537746 0.667537746 0.000000000 
Par#162465# E(  3,  4)( 22,  4)(  3,   1) | 0.667537746 0.667537746 0.667537746 0.000000000 
Par#162466# E(  4,  5)( 22,  4)(  3,   1) | 0.667537746 0.667537746 0.667537746 0.000000000 
Par#162467# E(  5,  6)( 22,  4)(  3,   1) | 0.667537746 0.667537746 0.667537746 0.000000000 
Par#162468# E(  6,  7)( 22,  4)(  3,   1) | 0.667537746 0.667537746 0.667537746 0.000000000 
Par#162469# E(  1,  1)( 23,  4)(  3,   1) | 0.332462254 0.332462254 0.332462254 0.000000000 
Par#162470# E(  2,  1)( 23,  4)(  3,   1) | 0.332462254 0.332462254 0.332462254 0.000000000 
Par#162471# E(  3,  1)( 23,  4)(  3,   1) | 0.332462254 0.332462254 0.332462254 0.000000000 
Par#162472# E(  4,  1)( 23,  4)(  3,   1) | 0.332462254 0.332462254 0.332462254 0.000000000 
Par#162473# E(  5,  1)( 23,  4)(  3,   1) | 0.332462254 0.332462254 0.332462254 0.000000000 
Par#162474# E(  6,  1)( 23,  4)(  3,   1) | 0.332462254 0.332462254 0.332462254 0.000000000 
Par#162475# E(  7,  1)( 23,  4)(  3,   1) | 1.000000000 1.000000000 1.000000000 0.000000000 
Par#162476# E(  1,  2)( 23,  4)(  3,   1) | 0.667537746 0.667537746 0.667537746 0.000000000 
Par#162477# E(  2,  3)( 23,  4)(  3,   1) | 0.667537746 0.667537746 0.667537746 0.000000000 
Par#162478# E(  3,  4)( 23,  4)(  3,   1) | 0.667537746 0.667537746 0.667537746 0.000000000 
Par#162479# E(  4,  5)( 23,  4)(  3,   1) | 0.667537746 0.667537746 0.667537746 0.000000000 
Par#162480# E(  5,  6)( 23,  4)(  3,   1) | 0.667537746 0.667537746 0.667537746 0.000000000 
Par#162481# E(  6,  7)( 23,  4)(  3,   1) | 0.667537746 0.667537746 0.667537746 0.000000000 
Par#162482# E(  1,  1)( 24,  4)(  3,   1) | 0.332462254 0.332462254 0.332462254 0.000000000 
Par#162483# E(  2,  1)( 24,  4)(  3,   1) | 0.332462254 0.332462254 0.332462254 0.000000000 
Par#162484# E(  3,  1)( 24,  4)(  3,   1) | 0.332462254 0.332462254 0.332462254 0.000000000 
Par#162485# E(  4,  1)( 24,  4)(  3,   1) | 0.332462254 0.332462254 0.332462254 0.000000000 
Par#162486# E(  5,  1)( 24,  4)(  3,   1) | 0.332462254 0.332462254 0.332462254 0.000000000 
Par#162487# E(  6,  1)( 24,  4)(  3,   1) | 0.332462254 0.332462254 0.332462254 0.000000000 
Par#162488# E(  7,  1)( 24,  4)(  3,   1) | 1.000000000 1.000000000 1.000000000 0.000000000 
Par#162489# E(  1,  2)( 24,  4)(  3,   1) | 0.667537746 0.667537746 0.667537746 0.000000000 
Par#162490# E(  2,  3)( 24,  4)(  3,   1) | 0.667537746 0.667537746 0.667537746 0.000000000 
Par#162491# E(  3,  4)( 24,  4)(  3,   1) | 0.667537746 0.667537746 0.667537746 0.000000000 
Par#162492# E(  4,  5)( 24,  4)(  3,   1) | 0.667537746 0.667537746 0.667537746 0.000000000 
Par#162493# E(  5,  6)( 24,  4)(  3,   1) | 0.667537746 0.667537746 0.667537746 0.000000000 
Par#162494# E(  6,  7)( 24,  4)(  3,   1) | 0.667537746 0.667537746 0.667537746 0.000000000 
Par#162495# E(  1,  1)( 25,  4)(  3,   1) | 0.332462254 0.332462254 0.332462254 0.000000000 
Par#162496# E(  2,  1)( 25,  4)(  3,   1) | 0.332462254 0.332462254 0.332462254 0.000000000 
Par#162497# E(  3,  1)( 25,  4)(  3,   1) | 0.332462254 0.332462254 0.332462254 0.000000000 
Par#162498# E(  4,  1)( 25,  4)(  3,   1) | 0.332462254 0.332462254 0.332462254 0.000000000 
Par#162499# E(  5,  1)( 25,  4)(  3,   1) | 0.332462254 0.332462254 0.332462254 0.000000000 
Par#162500# E(  6,  1)( 25,  4)(  3,   1) | 0.332462254 0.332462254 0.332462254 0.000000000 
Par#162501# E(  7,  1)( 25,  4)(  3,   1) | 1.000000000 1.000000000 1.000000000 0.000000000 
Par#162502# E(  1,  2)( 25,  4)(  3,   1) | 0.667537746 0.667537746 0.667537746 0.000000000 
Par#162503# E(  2,  3)( 25,  4)(  3,   1) | 0.667537746 0.667537746 0.667537746 0.000000000 
Par#162504# E(  3,  4)( 25,  4)(  3,   1) | 0.667537746 0.667537746 0.667537746 0.000000000 
Par#162505# E(  4,  5)( 25,  4)(  3,   1) | 0.667537746 0.667537746 0.667537746 0.000000000 
Par#162506# E(  5,  6)( 25,  4)(  3,   1) | 0.667537746 0.667537746 0.667537746 0.000000000 
Par#162507# E(  6,  7)( 25,  4)(  3,   1) | 0.667537746 0.667537746 0.667537746 0.000000000 
Par#162508# E(  1,  1)( 26,  4)(  3,   1) | 0.332462254 0.332462254 0.332462254 0.000000000 
Par#162509# E(  2,  1)( 26,  4)(  3,   1) | 0.332462254 0.332462254 0.332462254 0.000000000 
Par#162510# E(  3,  1)( 26,  4)(  3,   1) | 0.332462254 0.332462254 0.332462254 0.000000000 
Par#162511# E(  4,  1)( 26,  4)(  3,   1) | 0.332462254 0.332462254 0.332462254 0.000000000 
Par#162512# E(  5,  1)( 26,  4)(  3,   1) | 0.332462254 0.332462254 0.332462254 0.000000000 
Par#162513# E(  6,  1)( 26,  4)(  3,   1) | 0.332462254 0.332462254 0.332462254 0.000000000 
Par#162514# E(  7,  1)( 26,  4)(  3,   1) | 1.000000000 1.000000000 1.000000000 0.000000000 
Par#162515# E(  1,  2)( 26,  4)(  3,   1) | 0.667537746 0.667537746 0.667537746 0.000000000 
Par#162516# E(  2,  3)( 26,  4)(  3,   1) | 0.667537746 0.667537746 0.667537746 0.000000000 
Par#162517# E(  3,  4)( 26,  4)(  3,   1) | 0.667537746 0.667537746 0.667537746 0.000000000 
Par#162518# E(  4,  5)( 26,  4)(  3,   1) | 0.667537746 0.667537746 0.667537746 0.000000000 
Par#162519# E(  5,  6)( 26,  4)(  3,   1) | 0.667537746 0.667537746 0.667537746 0.000000000 
Par#162520# E(  6,  7)( 26,  4)(  3,   1) | 0.667537746 0.667537746 0.667537746 0.000000000 
Par#162521# E(  1,  1)( 27,  4)(  3,   1) | 0.332462254 0.332462254 0.332462254 0.000000000 
Par#162522# E(  2,  1)( 27,  4)(  3,   1) | 0.332462254 0.332462254 0.332462254 0.000000000 
Par#162523# E(  3,  1)( 27,  4)(  3,   1) | 0.332462254 0.332462254 0.332462254 0.000000000 
Par#162524# E(  4,  1)( 27,  4)(  3,   1) | 0.332462254 0.332462254 0.332462254 0.000000000 
Par#162525# E(  5,  1)( 27,  4)(  3,   1) | 0.332462254 0.332462254 0.332462254 0.000000000 
Par#162526# E(  6,  1)( 27,  4)(  3,   1) | 0.332462254 0.332462254 0.332462254 0.000000000 
Par#162527# E(  7,  1)( 27,  4)(  3,   1) | 1.000000000 1.000000000 1.000000000 0.000000000 
Par#162528# E(  1,  2)( 27,  4)(  3,   1) | 0.667537746 0.667537746 0.667537746 0.000000000 
Par#162529# E(  2,  3)( 27,  4)(  3,   1) | 0.667537746 0.667537746 0.667537746 0.000000000 
Par#162530# E(  3,  4)( 27,  4)(  3,   1) | 0.667537746 0.667537746 0.667537746 0.000000000 
Par#162531# E(  4,  5)( 27,  4)(  3,   1) | 0.667537746 0.667537746 0.667537746 0.000000000 
Par#162532# E(  5,  6)( 27,  4)(  3,   1) | 0.667537746 0.667537746 0.667537746 0.000000000 
Par#162533# E(  6,  7)( 27,  4)(  3,   1) | 0.667537746 0.667537746 0.667537746 0.000000000 
Par#162534# E(  1,  1)( 28,  4)(  3,   1) | 0.332462254 0.332462254 0.332462254 0.000000000 
Par#162535# E(  2,  1)( 28,  4)(  3,   1) | 0.332462254 0.332462254 0.332462254 0.000000000 
Par#162536# E(  3,  1)( 28,  4)(  3,   1) | 0.332462254 0.332462254 0.332462254 0.000000000 
Par#162537# E(  4,  1)( 28,  4)(  3,   1) | 0.332462254 0.332462254 0.332462254 0.000000000 
Par#162538# E(  5,  1)( 28,  4)(  3,   1) | 0.332462254 0.332462254 0.332462254 0.000000000 
Par#162539# E(  6,  1)( 28,  4)(  3,   1) | 0.332462254 0.332462254 0.332462254 0.000000000 
Par#162540# E(  7,  1)( 28,  4)(  3,   1) | 1.000000000 1.000000000 1.000000000 0.000000000 
Par#162541# E(  1,  2)( 28,  4)(  3,   1) | 0.667537746 0.667537746 0.667537746 0.000000000 
Par#162542# E(  2,  3)( 28,  4)(  3,   1) | 0.667537746 0.667537746 0.667537746 0.000000000 
Par#162543# E(  3,  4)( 28,  4)(  3,   1) | 0.667537746 0.667537746 0.667537746 0.000000000 
Par#162544# E(  4,  5)( 28,  4)(  3,   1) | 0.667537746 0.667537746 0.667537746 0.000000000 
Par#162545# E(  5,  6)( 28,  4)(  3,   1) | 0.667537746 0.667537746 0.667537746 0.000000000 
Par#162546# E(  6,  7)( 28,  4)(  3,   1) | 0.667537746 0.667537746 0.667537746 0.000000000 
Par#162547# E(  1,  1)( 29,  4)(  3,   1) | 0.332462254 0.332462254 0.332462254 0.000000000 
Par#162548# E(  2,  1)( 29,  4)(  3,   1) | 0.332462254 0.332462254 0.332462254 0.000000000 
Par#162549# E(  3,  1)( 29,  4)(  3,   1) | 0.332462254 0.332462254 0.332462254 0.000000000 
Par#162550# E(  4,  1)( 29,  4)(  3,   1) | 0.332462254 0.332462254 0.332462254 0.000000000 
Par#162551# E(  5,  1)( 29,  4)(  3,   1) | 0.332462254 0.332462254 0.332462254 0.000000000 
Par#162552# E(  6,  1)( 29,  4)(  3,   1) | 0.332462254 0.332462254 0.332462254 0.000000000 
Par#162553# E(  7,  1)( 29,  4)(  3,   1) | 1.000000000 1.000000000 1.000000000 0.000000000 
Par#162554# E(  1,  2)( 29,  4)(  3,   1) | 0.667537746 0.667537746 0.667537746 0.000000000 
Par#162555# E(  2,  3)( 29,  4)(  3,   1) | 0.667537746 0.667537746 0.667537746 0.000000000 
Par#162556# E(  3,  4)( 29,  4)(  3,   1) | 0.667537746 0.667537746 0.667537746 0.000000000 
Par#162557# E(  4,  5)( 29,  4)(  3,   1) | 0.667537746 0.667537746 0.667537746 0.000000000 
Par#162558# E(  5,  6)( 29,  4)(  3,   1) | 0.667537746 0.667537746 0.667537746 0.000000000 
Par#162559# E(  6,  7)( 29,  4)(  3,   1) | 0.667537746 0.667537746 0.667537746 0.000000000 
Par#162560# E(  1,  1)( 30,  4)(  3,   1) | 0.332462254 0.332462254 0.332462254 0.000000000 
Par#162561# E(  2,  1)( 30,  4)(  3,   1) | 0.332462254 0.332462254 0.332462254 0.000000000 
Par#162562# E(  3,  1)( 30,  4)(  3,   1) | 0.332462254 0.332462254 0.332462254 0.000000000 
Par#162563# E(  4,  1)( 30,  4)(  3,   1) | 0.332462254 0.332462254 0.332462254 0.000000000 
Par#162564# E(  5,  1)( 30,  4)(  3,   1) | 0.332462254 0.332462254 0.332462254 0.000000000 
Par#162565# E(  6,  1)( 30,  4)(  3,   1) | 0.332462254 0.332462254 0.332462254 0.000000000 
Par#162566# E(  7,  1)( 30,  4)(  3,   1) | 1.000000000 1.000000000 1.000000000 0.000000000 
Par#162567# E(  1,  2)( 30,  4)(  3,   1) | 0.667537746 0.667537746 0.667537746 0.000000000 
Par#162568# E(  2,  3)( 30,  4)(  3,   1) | 0.667537746 0.667537746 0.667537746 0.000000000 
Par#162569# E(  3,  4)( 30,  4)(  3,   1) | 0.667537746 0.667537746 0.667537746 0.000000000 
Par#162570# E(  4,  5)( 30,  4)(  3,   1) | 0.667537746 0.667537746 0.667537746 0.000000000 
Par#162571# E(  5,  6)( 30,  4)(  3,   1) | 0.667537746 0.667537746 0.667537746 0.000000000 
Par#162572# E(  6,  7)( 30,  4)(  3,   1) | 0.667537746 0.667537746 0.667537746 0.000000000 
Par#162573# E(  1,  1)( 31,  4)(  3,   1) | 0.332462254 0.332462254 0.332462254 0.000000000 
Par#162574# E(  2,  1)( 31,  4)(  3,   1) | 0.332462254 0.332462254 0.332462254 0.000000000 
Par#162575# E(  3,  1)( 31,  4)(  3,   1) | 0.332462254 0.332462254 0.332462254 0.000000000 
Par#162576# E(  4,  1)( 31,  4)(  3,   1) | 0.332462254 0.332462254 0.332462254 0.000000000 
Par#162577# E(  5,  1)( 31,  4)(  3,   1) | 0.332462254 0.332462254 0.332462254 0.000000000 
Par#162578# E(  6,  1)( 31,  4)(  3,   1) | 0.332462254 0.332462254 0.332462254 0.000000000 
Par#162579# E(  7,  1)( 31,  4)(  3,   1) | 1.000000000 1.000000000 1.000000000 0.000000000 
Par#162580# E(  1,  2)( 31,  4)(  3,   1) | 0.667537746 0.667537746 0.667537746 0.000000000 
Par#162581# E(  2,  3)( 31,  4)(  3,   1) | 0.667537746 0.667537746 0.667537746 0.000000000 
Par#162582# E(  3,  4)( 31,  4)(  3,   1) | 0.667537746 0.667537746 0.667537746 0.000000000 
Par#162583# E(  4,  5)( 31,  4)(  3,   1) | 0.667537746 0.667537746 0.667537746 0.000000000 
Par#162584# E(  5,  6)( 31,  4)(  3,   1) | 0.667537746 0.667537746 0.667537746 0.000000000 
Par#162585# E(  6,  7)( 31,  4)(  3,   1) | 0.667537746 0.667537746 0.667537746 0.000000000 
Par#162586# E(  1,  1)( 32,  4)(  3,   1) | 0.332462254 0.332462254 0.332462254 0.000000000 
Par#162587# E(  2,  1)( 32,  4)(  3,   1) | 0.332462254 0.332462254 0.332462254 0.000000000 
Par#162588# E(  3,  1)( 32,  4)(  3,   1) | 0.332462254 0.332462254 0.332462254 0.000000000 
Par#162589# E(  4,  1)( 32,  4)(  3,   1) | 0.332462254 0.332462254 0.332462254 0.000000000 
Par#162590# E(  5,  1)( 32,  4)(  3,   1) | 0.332462254 0.332462254 0.332462254 0.000000000 
Par#162591# E(  6,  1)( 32,  4)(  3,   1) | 0.332462254 0.332462254 0.332462254 0.000000000 
Par#162592# E(  7,  1)( 32,  4)(  3,   1) | 1.000000000 1.000000000 1.000000000 0.000000000 
Par#162593# E(  1,  2)( 32,  4)(  3,   1) | 0.667537746 0.667537746 0.667537746 0.000000000 
Par#162594# E(  2,  3)( 32,  4)(  3,   1) | 0.667537746 0.667537746 0.667537746 0.000000000 
Par#162595# E(  3,  4)( 32,  4)(  3,   1) | 0.667537746 0.667537746 0.667537746 0.000000000 
Par#162596# E(  4,  5)( 32,  4)(  3,   1) | 0.667537746 0.667537746 0.667537746 0.000000000 
Par#162597# E(  5,  6)( 32,  4)(  3,   1) | 0.667537746 0.667537746 0.667537746 0.000000000 
Par#162598# E(  6,  7)( 32,  4)(  3,   1) | 0.667537746 0.667537746 0.667537746 0.000000000 
Par#162599# E(  1,  1)( 33,  4)(  3,   1) | 0.332462254 0.332462254 0.332462254 0.000000000 
Par#162600# E(  2,  1)( 33,  4)(  3,   1) | 0.332462254 0.332462254 0.332462254 0.000000000 
Par#162601# E(  3,  1)( 33,  4)(  3,   1) | 0.332462254 0.332462254 0.332462254 0.000000000 
Par#162602# E(  4,  1)( 33,  4)(  3,   1) | 0.332462254 0.332462254 0.332462254 0.000000000 
Par#162603# E(  5,  1)( 33,  4)(  3,   1) | 0.332462254 0.332462254 0.332462254 0.000000000 
Par#162604# E(  6,  1)( 33,  4)(  3,   1) | 0.332462254 0.332462254 0.332462254 0.000000000 
Par#162605# E(  7,  1)( 33,  4)(  3,   1) | 1.000000000 1.000000000 1.000000000 0.000000000 
Par#162606# E(  1,  2)( 33,  4)(  3,   1) | 0.667537746 0.667537746 0.667537746 0.000000000 
Par#162607# E(  2,  3)( 33,  4)(  3,   1) | 0.667537746 0.667537746 0.667537746 0.000000000 
Par#162608# E(  3,  4)( 33,  4)(  3,   1) | 0.667537746 0.667537746 0.667537746 0.000000000 
Par#162609# E(  4,  5)( 33,  4)(  3,   1) | 0.667537746 0.667537746 0.667537746 0.000000000 
Par#162610# E(  5,  6)( 33,  4)(  3,   1) | 0.667537746 0.667537746 0.667537746 0.000000000 
Par#162611# E(  6,  7)( 33,  4)(  3,   1) | 0.667537746 0.667537746 0.667537746 0.000000000 
Par#162612# E(  1,  1)( 34,  4)(  3,   1) | 0.332462254 0.332462254 0.332462254 0.000000000 
Par#162613# E(  2,  1)( 34,  4)(  3,   1) | 0.332462254 0.332462254 0.332462254 0.000000000 
Par#162614# E(  3,  1)( 34,  4)(  3,   1) | 0.332462254 0.332462254 0.332462254 0.000000000 
Par#162615# E(  4,  1)( 34,  4)(  3,   1) | 0.332462254 0.332462254 0.332462254 0.000000000 
Par#162616# E(  5,  1)( 34,  4)(  3,   1) | 0.332462254 0.332462254 0.332462254 0.000000000 
Par#162617# E(  6,  1)( 34,  4)(  3,   1) | 0.332462254 0.332462254 0.332462254 0.000000000 
Par#162618# E(  7,  1)( 34,  4)(  3,   1) | 1.000000000 1.000000000 1.000000000 0.000000000 
Par#162619# E(  1,  2)( 34,  4)(  3,   1) | 0.667537746 0.667537746 0.667537746 0.000000000 
Par#162620# E(  2,  3)( 34,  4)(  3,   1) | 0.667537746 0.667537746 0.667537746 0.000000000 
Par#162621# E(  3,  4)( 34,  4)(  3,   1) | 0.667537746 0.667537746 0.667537746 0.000000000 
Par#162622# E(  4,  5)( 34,  4)(  3,   1) | 0.667537746 0.667537746 0.667537746 0.000000000 
Par#162623# E(  5,  6)( 34,  4)(  3,   1) | 0.667537746 0.667537746 0.667537746 0.000000000 
Par#162624# E(  6,  7)( 34,  4)(  3,   1) | 0.667537746 0.667537746 0.667537746 0.000000000 
Par#162625# E(  1,  1)( 35,  4)(  3,   1) | 0.332462254 0.332462254 0.332462254 0.000000000 
Par#162626# E(  2,  1)( 35,  4)(  3,   1) | 0.332462254 0.332462254 0.332462254 0.000000000 
Par#162627# E(  3,  1)( 35,  4)(  3,   1) | 0.332462254 0.332462254 0.332462254 0.000000000 
Par#162628# E(  4,  1)( 35,  4)(  3,   1) | 0.332462254 0.332462254 0.332462254 0.000000000 
Par#162629# E(  5,  1)( 35,  4)(  3,   1) | 0.332462254 0.332462254 0.332462254 0.000000000 
Par#162630# E(  6,  1)( 35,  4)(  3,   1) | 0.332462254 0.332462254 0.332462254 0.000000000 
Par#162631# E(  7,  1)( 35,  4)(  3,   1) | 1.000000000 1.000000000 1.000000000 0.000000000 
Par#162632# E(  1,  2)( 35,  4)(  3,   1) | 0.667537746 0.667537746 0.667537746 0.000000000 
Par#162633# E(  2,  3)( 35,  4)(  3,   1) | 0.667537746 0.667537746 0.667537746 0.000000000 
Par#162634# E(  3,  4)( 35,  4)(  3,   1) | 0.667537746 0.667537746 0.667537746 0.000000000 
Par#162635# E(  4,  5)( 35,  4)(  3,   1) | 0.667537746 0.667537746 0.667537746 0.000000000 
Par#162636# E(  5,  6)( 35,  4)(  3,   1) | 0.667537746 0.667537746 0.667537746 0.000000000 
Par#162637# E(  6,  7)( 35,  4)(  3,   1) | 0.667537746 0.667537746 0.667537746 0.000000000 
Par#162638# E(  1,  1)( 36,  4)(  3,   1) | 0.332462254 0.332462254 0.332462254 0.000000000 
Par#162639# E(  2,  1)( 36,  4)(  3,   1) | 0.332462254 0.332462254 0.332462254 0.000000000 
Par#162640# E(  3,  1)( 36,  4)(  3,   1) | 0.332462254 0.332462254 0.332462254 0.000000000 
Par#162641# E(  4,  1)( 36,  4)(  3,   1) | 0.332462254 0.332462254 0.332462254 0.000000000 
Par#162642# E(  5,  1)( 36,  4)(  3,   1) | 0.332462254 0.332462254 0.332462254 0.000000000 
Par#162643# E(  6,  1)( 36,  4)(  3,   1) | 0.332462254 0.332462254 0.332462254 0.000000000 
Par#162644# E(  7,  1)( 36,  4)(  3,   1) | 1.000000000 1.000000000 1.000000000 0.000000000 
Par#162645# E(  1,  2)( 36,  4)(  3,   1) | 0.667537746 0.667537746 0.667537746 0.000000000 
Par#162646# E(  2,  3)( 36,  4)(  3,   1) | 0.667537746 0.667537746 0.667537746 0.000000000 
Par#162647# E(  3,  4)( 36,  4)(  3,   1) | 0.667537746 0.667537746 0.667537746 0.000000000 
Par#162648# E(  4,  5)( 36,  4)(  3,   1) | 0.667537746 0.667537746 0.667537746 0.000000000 
Par#162649# E(  5,  6)( 36,  4)(  3,   1) | 0.667537746 0.667537746 0.667537746 0.000000000 
Par#162650# E(  6,  7)( 36,  4)(  3,   1) | 0.667537746 0.667537746 0.667537746 0.000000000 
Par#162651# E(  1,  1)( 37,  4)(  3,   1) | 0.332462254 0.332462254 0.332462254 0.000000000 
Par#162652# E(  2,  1)( 37,  4)(  3,   1) | 0.332462254 0.332462254 0.332462254 0.000000000 
Par#162653# E(  3,  1)( 37,  4)(  3,   1) | 0.332462254 0.332462254 0.332462254 0.000000000 
Par#162654# E(  4,  1)( 37,  4)(  3,   1) | 0.332462254 0.332462254 0.332462254 0.000000000 
Par#162655# E(  5,  1)( 37,  4)(  3,   1) | 0.332462254 0.332462254 0.332462254 0.000000000 
Par#162656# E(  6,  1)( 37,  4)(  3,   1) | 0.332462254 0.332462254 0.332462254 0.000000000 
Par#162657# E(  7,  1)( 37,  4)(  3,   1) | 1.000000000 1.000000000 1.000000000 0.000000000 
Par#162658# E(  1,  2)( 37,  4)(  3,   1) | 0.667537746 0.667537746 0.667537746 0.000000000 
Par#162659# E(  2,  3)( 37,  4)(  3,   1) | 0.667537746 0.667537746 0.667537746 0.000000000 
Par#162660# E(  3,  4)( 37,  4)(  3,   1) | 0.667537746 0.667537746 0.667537746 0.000000000 
Par#162661# E(  4,  5)( 37,  4)(  3,   1) | 0.667537746 0.667537746 0.667537746 0.000000000 
Par#162662# E(  5,  6)( 37,  4)(  3,   1) | 0.667537746 0.667537746 0.667537746 0.000000000 
Par#162663# E(  6,  7)( 37,  4)(  3,   1) | 0.667537746 0.667537746 0.667537746 0.000000000 
Par#162664# E(  1,  1)( 38,  4)(  3,   1) | 0.332462254 0.332462254 0.332462254 0.000000000 
Par#162665# E(  2,  1)( 38,  4)(  3,   1) | 0.332462254 0.332462254 0.332462254 0.000000000 
Par#162666# E(  3,  1)( 38,  4)(  3,   1) | 0.332462254 0.332462254 0.332462254 0.000000000 
Par#162667# E(  4,  1)( 38,  4)(  3,   1) | 0.332462254 0.332462254 0.332462254 0.000000000 
Par#162668# E(  5,  1)( 38,  4)(  3,   1) | 0.332462254 0.332462254 0.332462254 0.000000000 
Par#162669# E(  6,  1)( 38,  4)(  3,   1) | 0.332462254 0.332462254 0.332462254 0.000000000 
Par#162670# E(  7,  1)( 38,  4)(  3,   1) | 1.000000000 1.000000000 1.000000000 0.000000000 
Par#162671# E(  1,  2)( 38,  4)(  3,   1) | 0.667537746 0.667537746 0.667537746 0.000000000 
Par#162672# E(  2,  3)( 38,  4)(  3,   1) | 0.667537746 0.667537746 0.667537746 0.000000000 
Par#162673# E(  3,  4)( 38,  4)(  3,   1) | 0.667537746 0.667537746 0.667537746 0.000000000 
Par#162674# E(  4,  5)( 38,  4)(  3,   1) | 0.667537746 0.667537746 0.667537746 0.000000000 
Par#162675# E(  5,  6)( 38,  4)(  3,   1) | 0.667537746 0.667537746 0.667537746 0.000000000 
Par#162676# E(  6,  7)( 38,  4)(  3,   1) | 0.667537746 0.667537746 0.667537746 0.000000000 
Par#162677# E(  1,  1)(  5,  5)(  3,   1) | 0.332462254 0.332462254 0.332462254 0.000000000 
Par#162678# E(  2,  1)(  5,  5)(  3,   1) | 0.332462254 0.332462254 0.332462254 0.000000000 
Par#162679# E(  3,  1)(  5,  5)(  3,   1) | 0.332462254 0.332462254 0.332462254 0.000000000 
Par#162680# E(  4,  1)(  5,  5)(  3,   1) | 0.332462254 0.332462254 0.332462254 0.000000000 
Par#162681# E(  5,  1)(  5,  5)(  3,   1) | 0.332462254 0.332462254 0.332462254 0.000000000 
Par#162682# E(  6,  1)(  5,  5)(  3,   1) | 0.332462254 0.332462254 0.332462254 0.000000000 
Par#162683# E(  7,  1)(  5,  5)(  3,   1) | 1.000000000 1.000000000 1.000000000 0.000000000 
Par#162684# E(  1,  2)(  5,  5)(  3,   1) | 0.667537746 0.667537746 0.667537746 0.000000000 
Par#162685# E(  2,  3)(  5,  5)(  3,   1) | 0.667537746 0.667537746 0.667537746 0.000000000 
Par#162686# E(  3,  4)(  5,  5)(  3,   1) | 0.667537746 0.667537746 0.667537746 0.000000000 
Par#162687# E(  4,  5)(  5,  5)(  3,   1) | 0.667537746 0.667537746 0.667537746 0.000000000 
Par#162688# E(  5,  6)(  5,  5)(  3,   1) | 0.667537746 0.667537746 0.667537746 0.000000000 
Par#162689# E(  6,  7)(  5,  5)(  3,   1) | 0.667537746 0.667537746 0.667537746 0.000000000 
Par#162690# E(  1,  1)(  6,  5)(  3,   1) | 0.332462254 0.332462254 0.332462254 0.000000000 
Par#162691# E(  2,  1)(  6,  5)(  3,   1) | 0.332462254 0.332462254 0.332462254 0.000000000 
Par#162692# E(  3,  1)(  6,  5)(  3,   1) | 0.332462254 0.332462254 0.332462254 0.000000000 
Par#162693# E(  4,  1)(  6,  5)(  3,   1) | 0.332462254 0.332462254 0.332462254 0.000000000 
Par#162694# E(  5,  1)(  6,  5)(  3,   1) | 0.332462254 0.332462254 0.332462254 0.000000000 
Par#162695# E(  6,  1)(  6,  5)(  3,   1) | 0.332462254 0.332462254 0.332462254 0.000000000 
Par#162696# E(  7,  1)(  6,  5)(  3,   1) | 1.000000000 1.000000000 1.000000000 0.000000000 
Par#162697# E(  1,  2)(  6,  5)(  3,   1) | 0.667537746 0.667537746 0.667537746 0.000000000 
Par#162698# E(  2,  3)(  6,  5)(  3,   1) | 0.667537746 0.667537746 0.667537746 0.000000000 
Par#162699# E(  3,  4)(  6,  5)(  3,   1) | 0.667537746 0.667537746 0.667537746 0.000000000 
Par#162700# E(  4,  5)(  6,  5)(  3,   1) | 0.667537746 0.667537746 0.667537746 0.000000000 
Par#162701# E(  5,  6)(  6,  5)(  3,   1) | 0.667537746 0.667537746 0.667537746 0.000000000 
Par#162702# E(  6,  7)(  6,  5)(  3,   1) | 0.667537746 0.667537746 0.667537746 0.000000000 
Par#162703# E(  1,  1)(  7,  5)(  3,   1) | 0.332462254 0.332462254 0.332462254 0.000000000 
Par#162704# E(  2,  1)(  7,  5)(  3,   1) | 0.332462254 0.332462254 0.332462254 0.000000000 
Par#162705# E(  3,  1)(  7,  5)(  3,   1) | 0.332462254 0.332462254 0.332462254 0.000000000 
Par#162706# E(  4,  1)(  7,  5)(  3,   1) | 0.332462254 0.332462254 0.332462254 0.000000000 
Par#162707# E(  5,  1)(  7,  5)(  3,   1) | 0.332462254 0.332462254 0.332462254 0.000000000 
Par#162708# E(  6,  1)(  7,  5)(  3,   1) | 0.332462254 0.332462254 0.332462254 0.000000000 
Par#162709# E(  7,  1)(  7,  5)(  3,   1) | 1.000000000 1.000000000 1.000000000 0.000000000 
Par#162710# E(  1,  2)(  7,  5)(  3,   1) | 0.667537746 0.667537746 0.667537746 0.000000000 
Par#162711# E(  2,  3)(  7,  5)(  3,   1) | 0.667537746 0.667537746 0.667537746 0.000000000 
Par#162712# E(  3,  4)(  7,  5)(  3,   1) | 0.667537746 0.667537746 0.667537746 0.000000000 
Par#162713# E(  4,  5)(  7,  5)(  3,   1) | 0.667537746 0.667537746 0.667537746 0.000000000 
Par#162714# E(  5,  6)(  7,  5)(  3,   1) | 0.667537746 0.667537746 0.667537746 0.000000000 
Par#162715# E(  6,  7)(  7,  5)(  3,   1) | 0.667537746 0.667537746 0.667537746 0.000000000 
Par#162716# E(  1,  1)(  8,  5)(  3,   1) | 0.332462254 0.332462254 0.332462254 0.000000000 
Par#162717# E(  2,  1)(  8,  5)(  3,   1) | 0.332462254 0.332462254 0.332462254 0.000000000 
Par#162718# E(  3,  1)(  8,  5)(  3,   1) | 0.332462254 0.332462254 0.332462254 0.000000000 
Par#162719# E(  4,  1)(  8,  5)(  3,   1) | 0.332462254 0.332462254 0.332462254 0.000000000 
Par#162720# E(  5,  1)(  8,  5)(  3,   1) | 0.332462254 0.332462254 0.332462254 0.000000000 
Par#162721# E(  6,  1)(  8,  5)(  3,   1) | 0.332462254 0.332462254 0.332462254 0.000000000 
Par#162722# E(  7,  1)(  8,  5)(  3,   1) | 1.000000000 1.000000000 1.000000000 0.000000000 
Par#162723# E(  1,  2)(  8,  5)(  3,   1) | 0.667537746 0.667537746 0.667537746 0.000000000 
Par#162724# E(  2,  3)(  8,  5)(  3,   1) | 0.667537746 0.667537746 0.667537746 0.000000000 
Par#162725# E(  3,  4)(  8,  5)(  3,   1) | 0.667537746 0.667537746 0.667537746 0.000000000 
Par#162726# E(  4,  5)(  8,  5)(  3,   1) | 0.667537746 0.667537746 0.667537746 0.000000000 
Par#162727# E(  5,  6)(  8,  5)(  3,   1) | 0.667537746 0.667537746 0.667537746 0.000000000 
Par#162728# E(  6,  7)(  8,  5)(  3,   1) | 0.667537746 0.667537746 0.667537746 0.000000000 
Par#162729# E(  1,  1)(  9,  5)(  3,   1) | 0.332462254 0.332462254 0.332462254 0.000000000 
Par#162730# E(  2,  1)(  9,  5)(  3,   1) | 0.332462254 0.332462254 0.332462254 0.000000000 
Par#162731# E(  3,  1)(  9,  5)(  3,   1) | 0.332462254 0.332462254 0.332462254 0.000000000 
Par#162732# E(  4,  1)(  9,  5)(  3,   1) | 0.332462254 0.332462254 0.332462254 0.000000000 
Par#162733# E(  5,  1)(  9,  5)(  3,   1) | 0.332462254 0.332462254 0.332462254 0.000000000 
Par#162734# E(  6,  1)(  9,  5)(  3,   1) | 0.332462254 0.332462254 0.332462254 0.000000000 
Par#162735# E(  7,  1)(  9,  5)(  3,   1) | 1.000000000 1.000000000 1.000000000 0.000000000 
Par#162736# E(  1,  2)(  9,  5)(  3,   1) | 0.667537746 0.667537746 0.667537746 0.000000000 
Par#162737# E(  2,  3)(  9,  5)(  3,   1) | 0.667537746 0.667537746 0.667537746 0.000000000 
Par#162738# E(  3,  4)(  9,  5)(  3,   1) | 0.667537746 0.667537746 0.667537746 0.000000000 
Par#162739# E(  4,  5)(  9,  5)(  3,   1) | 0.667537746 0.667537746 0.667537746 0.000000000 
Par#162740# E(  5,  6)(  9,  5)(  3,   1) | 0.667537746 0.667537746 0.667537746 0.000000000 
Par#162741# E(  6,  7)(  9,  5)(  3,   1) | 0.667537746 0.667537746 0.667537746 0.000000000 
Par#162742# E(  1,  1)( 10,  5)(  3,   1) | 0.332462254 0.332462254 0.332462254 0.000000000 
Par#162743# E(  2,  1)( 10,  5)(  3,   1) | 0.332462254 0.332462254 0.332462254 0.000000000 
Par#162744# E(  3,  1)( 10,  5)(  3,   1) | 0.332462254 0.332462254 0.332462254 0.000000000 
Par#162745# E(  4,  1)( 10,  5)(  3,   1) | 0.332462254 0.332462254 0.332462254 0.000000000 
Par#162746# E(  5,  1)( 10,  5)(  3,   1) | 0.332462254 0.332462254 0.332462254 0.000000000 
Par#162747# E(  6,  1)( 10,  5)(  3,   1) | 0.332462254 0.332462254 0.332462254 0.000000000 
Par#162748# E(  7,  1)( 10,  5)(  3,   1) | 1.000000000 1.000000000 1.000000000 0.000000000 
Par#162749# E(  1,  2)( 10,  5)(  3,   1) | 0.667537746 0.667537746 0.667537746 0.000000000 
Par#162750# E(  2,  3)( 10,  5)(  3,   1) | 0.667537746 0.667537746 0.667537746 0.000000000 
Par#162751# E(  3,  4)( 10,  5)(  3,   1) | 0.667537746 0.667537746 0.667537746 0.000000000 
Par#162752# E(  4,  5)( 10,  5)(  3,   1) | 0.667537746 0.667537746 0.667537746 0.000000000 
Par#162753# E(  5,  6)( 10,  5)(  3,   1) | 0.667537746 0.667537746 0.667537746 0.000000000 
Par#162754# E(  6,  7)( 10,  5)(  3,   1) | 0.667537746 0.667537746 0.667537746 0.000000000 
Par#162755# E(  1,  1)( 11,  5)(  3,   1) | 0.332462254 0.332462254 0.332462254 0.000000000 
Par#162756# E(  2,  1)( 11,  5)(  3,   1) | 0.332462254 0.332462254 0.332462254 0.000000000 
Par#162757# E(  3,  1)( 11,  5)(  3,   1) | 0.332462254 0.332462254 0.332462254 0.000000000 
Par#162758# E(  4,  1)( 11,  5)(  3,   1) | 0.332462254 0.332462254 0.332462254 0.000000000 
Par#162759# E(  5,  1)( 11,  5)(  3,   1) | 0.332462254 0.332462254 0.332462254 0.000000000 
Par#162760# E(  6,  1)( 11,  5)(  3,   1) | 0.332462254 0.332462254 0.332462254 0.000000000 
Par#162761# E(  7,  1)( 11,  5)(  3,   1) | 1.000000000 1.000000000 1.000000000 0.000000000 
Par#162762# E(  1,  2)( 11,  5)(  3,   1) | 0.667537746 0.667537746 0.667537746 0.000000000 
Par#162763# E(  2,  3)( 11,  5)(  3,   1) | 0.667537746 0.667537746 0.667537746 0.000000000 
Par#162764# E(  3,  4)( 11,  5)(  3,   1) | 0.667537746 0.667537746 0.667537746 0.000000000 
Par#162765# E(  4,  5)( 11,  5)(  3,   1) | 0.667537746 0.667537746 0.667537746 0.000000000 
Par#162766# E(  5,  6)( 11,  5)(  3,   1) | 0.667537746 0.667537746 0.667537746 0.000000000 
Par#162767# E(  6,  7)( 11,  5)(  3,   1) | 0.667537746 0.667537746 0.667537746 0.000000000 
Par#162768# E(  1,  1)( 12,  5)(  3,   1) | 0.332462254 0.332462254 0.332462254 0.000000000 
Par#162769# E(  2,  1)( 12,  5)(  3,   1) | 0.332462254 0.332462254 0.332462254 0.000000000 
Par#162770# E(  3,  1)( 12,  5)(  3,   1) | 0.332462254 0.332462254 0.332462254 0.000000000 
Par#162771# E(  4,  1)( 12,  5)(  3,   1) | 0.332462254 0.332462254 0.332462254 0.000000000 
Par#162772# E(  5,  1)( 12,  5)(  3,   1) | 0.332462254 0.332462254 0.332462254 0.000000000 
Par#162773# E(  6,  1)( 12,  5)(  3,   1) | 0.332462254 0.332462254 0.332462254 0.000000000 
Par#162774# E(  7,  1)( 12,  5)(  3,   1) | 1.000000000 1.000000000 1.000000000 0.000000000 
Par#162775# E(  1,  2)( 12,  5)(  3,   1) | 0.667537746 0.667537746 0.667537746 0.000000000 
Par#162776# E(  2,  3)( 12,  5)(  3,   1) | 0.667537746 0.667537746 0.667537746 0.000000000 
Par#162777# E(  3,  4)( 12,  5)(  3,   1) | 0.667537746 0.667537746 0.667537746 0.000000000 
Par#162778# E(  4,  5)( 12,  5)(  3,   1) | 0.667537746 0.667537746 0.667537746 0.000000000 
Par#162779# E(  5,  6)( 12,  5)(  3,   1) | 0.667537746 0.667537746 0.667537746 0.000000000 
Par#162780# E(  6,  7)( 12,  5)(  3,   1) | 0.667537746 0.667537746 0.667537746 0.000000000 
Par#162781# E(  1,  1)( 13,  5)(  3,   1) | 0.332462254 0.332462254 0.332462254 0.000000000 
Par#162782# E(  2,  1)( 13,  5)(  3,   1) | 0.332462254 0.332462254 0.332462254 0.000000000 
Par#162783# E(  3,  1)( 13,  5)(  3,   1) | 0.332462254 0.332462254 0.332462254 0.000000000 
Par#162784# E(  4,  1)( 13,  5)(  3,   1) | 0.332462254 0.332462254 0.332462254 0.000000000 
Par#162785# E(  5,  1)( 13,  5)(  3,   1) | 0.332462254 0.332462254 0.332462254 0.000000000 
Par#162786# E(  6,  1)( 13,  5)(  3,   1) | 0.332462254 0.332462254 0.332462254 0.000000000 
Par#162787# E(  7,  1)( 13,  5)(  3,   1) | 1.000000000 1.000000000 1.000000000 0.000000000 
Par#162788# E(  1,  2)( 13,  5)(  3,   1) | 0.667537746 0.667537746 0.667537746 0.000000000 
Par#162789# E(  2,  3)( 13,  5)(  3,   1) | 0.667537746 0.667537746 0.667537746 0.000000000 
Par#162790# E(  3,  4)( 13,  5)(  3,   1) | 0.667537746 0.667537746 0.667537746 0.000000000 
Par#162791# E(  4,  5)( 13,  5)(  3,   1) | 0.667537746 0.667537746 0.667537746 0.000000000 
Par#162792# E(  5,  6)( 13,  5)(  3,   1) | 0.667537746 0.667537746 0.667537746 0.000000000 
Par#162793# E(  6,  7)( 13,  5)(  3,   1) | 0.667537746 0.667537746 0.667537746 0.000000000 
Par#162794# E(  1,  1)( 14,  5)(  3,   1) | 0.332462254 0.332462254 0.332462254 0.000000000 
Par#162795# E(  2,  1)( 14,  5)(  3,   1) | 0.332462254 0.332462254 0.332462254 0.000000000 
Par#162796# E(  3,  1)( 14,  5)(  3,   1) | 0.332462254 0.332462254 0.332462254 0.000000000 
Par#162797# E(  4,  1)( 14,  5)(  3,   1) | 0.332462254 0.332462254 0.332462254 0.000000000 
Par#162798# E(  5,  1)( 14,  5)(  3,   1) | 0.332462254 0.332462254 0.332462254 0.000000000 
Par#162799# E(  6,  1)( 14,  5)(  3,   1) | 0.332462254 0.332462254 0.332462254 0.000000000 
Par#162800# E(  7,  1)( 14,  5)(  3,   1) | 1.000000000 1.000000000 1.000000000 0.000000000 
Par#162801# E(  1,  2)( 14,  5)(  3,   1) | 0.667537746 0.667537746 0.667537746 0.000000000 
Par#162802# E(  2,  3)( 14,  5)(  3,   1) | 0.667537746 0.667537746 0.667537746 0.000000000 
Par#162803# E(  3,  4)( 14,  5)(  3,   1) | 0.667537746 0.667537746 0.667537746 0.000000000 
Par#162804# E(  4,  5)( 14,  5)(  3,   1) | 0.667537746 0.667537746 0.667537746 0.000000000 
Par#162805# E(  5,  6)( 14,  5)(  3,   1) | 0.667537746 0.667537746 0.667537746 0.000000000 
Par#162806# E(  6,  7)( 14,  5)(  3,   1) | 0.667537746 0.667537746 0.667537746 0.000000000 
Par#162807# E(  1,  1)( 15,  5)(  3,   1) | 0.332462254 0.332462254 0.332462254 0.000000000 
Par#162808# E(  2,  1)( 15,  5)(  3,   1) | 0.332462254 0.332462254 0.332462254 0.000000000 
Par#162809# E(  3,  1)( 15,  5)(  3,   1) | 0.332462254 0.332462254 0.332462254 0.000000000 
Par#162810# E(  4,  1)( 15,  5)(  3,   1) | 0.332462254 0.332462254 0.332462254 0.000000000 
Par#162811# E(  5,  1)( 15,  5)(  3,   1) | 0.332462254 0.332462254 0.332462254 0.000000000 
Par#162812# E(  6,  1)( 15,  5)(  3,   1) | 0.332462254 0.332462254 0.332462254 0.000000000 
Par#162813# E(  7,  1)( 15,  5)(  3,   1) | 1.000000000 1.000000000 1.000000000 0.000000000 
Par#162814# E(  1,  2)( 15,  5)(  3,   1) | 0.667537746 0.667537746 0.667537746 0.000000000 
Par#162815# E(  2,  3)( 15,  5)(  3,   1) | 0.667537746 0.667537746 0.667537746 0.000000000 
Par#162816# E(  3,  4)( 15,  5)(  3,   1) | 0.667537746 0.667537746 0.667537746 0.000000000 
Par#162817# E(  4,  5)( 15,  5)(  3,   1) | 0.667537746 0.667537746 0.667537746 0.000000000 
Par#162818# E(  5,  6)( 15,  5)(  3,   1) | 0.667537746 0.667537746 0.667537746 0.000000000 
Par#162819# E(  6,  7)( 15,  5)(  3,   1) | 0.667537746 0.667537746 0.667537746 0.000000000 
Par#162820# E(  1,  1)( 16,  5)(  3,   1) | 0.332462254 0.332462254 0.332462254 0.000000000 
Par#162821# E(  2,  1)( 16,  5)(  3,   1) | 0.332462254 0.332462254 0.332462254 0.000000000 
Par#162822# E(  3,  1)( 16,  5)(  3,   1) | 0.332462254 0.332462254 0.332462254 0.000000000 
Par#162823# E(  4,  1)( 16,  5)(  3,   1) | 0.332462254 0.332462254 0.332462254 0.000000000 
Par#162824# E(  5,  1)( 16,  5)(  3,   1) | 0.332462254 0.332462254 0.332462254 0.000000000 
Par#162825# E(  6,  1)( 16,  5)(  3,   1) | 0.332462254 0.332462254 0.332462254 0.000000000 
Par#162826# E(  7,  1)( 16,  5)(  3,   1) | 1.000000000 1.000000000 1.000000000 0.000000000 
Par#162827# E(  1,  2)( 16,  5)(  3,   1) | 0.667537746 0.667537746 0.667537746 0.000000000 
Par#162828# E(  2,  3)( 16,  5)(  3,   1) | 0.667537746 0.667537746 0.667537746 0.000000000 
Par#162829# E(  3,  4)( 16,  5)(  3,   1) | 0.667537746 0.667537746 0.667537746 0.000000000 
Par#162830# E(  4,  5)( 16,  5)(  3,   1) | 0.667537746 0.667537746 0.667537746 0.000000000 
Par#162831# E(  5,  6)( 16,  5)(  3,   1) | 0.667537746 0.667537746 0.667537746 0.000000000 
Par#162832# E(  6,  7)( 16,  5)(  3,   1) | 0.667537746 0.667537746 0.667537746 0.000000000 
Par#162833# E(  1,  1)( 17,  5)(  3,   1) | 0.332462254 0.332462254 0.332462254 0.000000000 
Par#162834# E(  2,  1)( 17,  5)(  3,   1) | 0.332462254 0.332462254 0.332462254 0.000000000 
Par#162835# E(  3,  1)( 17,  5)(  3,   1) | 0.332462254 0.332462254 0.332462254 0.000000000 
Par#162836# E(  4,  1)( 17,  5)(  3,   1) | 0.332462254 0.332462254 0.332462254 0.000000000 
Par#162837# E(  5,  1)( 17,  5)(  3,   1) | 0.332462254 0.332462254 0.332462254 0.000000000 
Par#162838# E(  6,  1)( 17,  5)(  3,   1) | 0.332462254 0.332462254 0.332462254 0.000000000 
Par#162839# E(  7,  1)( 17,  5)(  3,   1) | 1.000000000 1.000000000 1.000000000 0.000000000 
Par#162840# E(  1,  2)( 17,  5)(  3,   1) | 0.667537746 0.667537746 0.667537746 0.000000000 
Par#162841# E(  2,  3)( 17,  5)(  3,   1) | 0.667537746 0.667537746 0.667537746 0.000000000 
Par#162842# E(  3,  4)( 17,  5)(  3,   1) | 0.667537746 0.667537746 0.667537746 0.000000000 
Par#162843# E(  4,  5)( 17,  5)(  3,   1) | 0.667537746 0.667537746 0.667537746 0.000000000 
Par#162844# E(  5,  6)( 17,  5)(  3,   1) | 0.667537746 0.667537746 0.667537746 0.000000000 
Par#162845# E(  6,  7)( 17,  5)(  3,   1) | 0.667537746 0.667537746 0.667537746 0.000000000 
Par#162846# E(  1,  1)( 18,  5)(  3,   1) | 0.332462254 0.332462254 0.332462254 0.000000000 
Par#162847# E(  2,  1)( 18,  5)(  3,   1) | 0.332462254 0.332462254 0.332462254 0.000000000 
Par#162848# E(  3,  1)( 18,  5)(  3,   1) | 0.332462254 0.332462254 0.332462254 0.000000000 
Par#162849# E(  4,  1)( 18,  5)(  3,   1) | 0.332462254 0.332462254 0.332462254 0.000000000 
Par#162850# E(  5,  1)( 18,  5)(  3,   1) | 0.332462254 0.332462254 0.332462254 0.000000000 
Par#162851# E(  6,  1)( 18,  5)(  3,   1) | 0.332462254 0.332462254 0.332462254 0.000000000 
Par#162852# E(  7,  1)( 18,  5)(  3,   1) | 1.000000000 1.000000000 1.000000000 0.000000000 
Par#162853# E(  1,  2)( 18,  5)(  3,   1) | 0.667537746 0.667537746 0.667537746 0.000000000 
Par#162854# E(  2,  3)( 18,  5)(  3,   1) | 0.667537746 0.667537746 0.667537746 0.000000000 
Par#162855# E(  3,  4)( 18,  5)(  3,   1) | 0.667537746 0.667537746 0.667537746 0.000000000 
Par#162856# E(  4,  5)( 18,  5)(  3,   1) | 0.667537746 0.667537746 0.667537746 0.000000000 
Par#162857# E(  5,  6)( 18,  5)(  3,   1) | 0.667537746 0.667537746 0.667537746 0.000000000 
Par#162858# E(  6,  7)( 18,  5)(  3,   1) | 0.667537746 0.667537746 0.667537746 0.000000000 
Par#162859# E(  1,  1)( 19,  5)(  3,   1) | 0.332462254 0.332462254 0.332462254 0.000000000 
Par#162860# E(  2,  1)( 19,  5)(  3,   1) | 0.332462254 0.332462254 0.332462254 0.000000000 
Par#162861# E(  3,  1)( 19,  5)(  3,   1) | 0.332462254 0.332462254 0.332462254 0.000000000 
Par#162862# E(  4,  1)( 19,  5)(  3,   1) | 0.332462254 0.332462254 0.332462254 0.000000000 
Par#162863# E(  5,  1)( 19,  5)(  3,   1) | 0.332462254 0.332462254 0.332462254 0.000000000 
Par#162864# E(  6,  1)( 19,  5)(  3,   1) | 0.332462254 0.332462254 0.332462254 0.000000000 
Par#162865# E(  7,  1)( 19,  5)(  3,   1) | 1.000000000 1.000000000 1.000000000 0.000000000 
Par#162866# E(  1,  2)( 19,  5)(  3,   1) | 0.667537746 0.667537746 0.667537746 0.000000000 
Par#162867# E(  2,  3)( 19,  5)(  3,   1) | 0.667537746 0.667537746 0.667537746 0.000000000 
Par#162868# E(  3,  4)( 19,  5)(  3,   1) | 0.667537746 0.667537746 0.667537746 0.000000000 
Par#162869# E(  4,  5)( 19,  5)(  3,   1) | 0.667537746 0.667537746 0.667537746 0.000000000 
Par#162870# E(  5,  6)( 19,  5)(  3,   1) | 0.667537746 0.667537746 0.667537746 0.000000000 
Par#162871# E(  6,  7)( 19,  5)(  3,   1) | 0.667537746 0.667537746 0.667537746 0.000000000 
Par#162872# E(  1,  1)( 20,  5)(  3,   1) | 0.332462254 0.332462254 0.332462254 0.000000000 
Par#162873# E(  2,  1)( 20,  5)(  3,   1) | 0.332462254 0.332462254 0.332462254 0.000000000 
Par#162874# E(  3,  1)( 20,  5)(  3,   1) | 0.332462254 0.332462254 0.332462254 0.000000000 
Par#162875# E(  4,  1)( 20,  5)(  3,   1) | 0.332462254 0.332462254 0.332462254 0.000000000 
Par#162876# E(  5,  1)( 20,  5)(  3,   1) | 0.332462254 0.332462254 0.332462254 0.000000000 
Par#162877# E(  6,  1)( 20,  5)(  3,   1) | 0.332462254 0.332462254 0.332462254 0.000000000 
Par#162878# E(  7,  1)( 20,  5)(  3,   1) | 1.000000000 1.000000000 1.000000000 0.000000000 
Par#162879# E(  1,  2)( 20,  5)(  3,   1) | 0.667537746 0.667537746 0.667537746 0.000000000 
Par#162880# E(  2,  3)( 20,  5)(  3,   1) | 0.667537746 0.667537746 0.667537746 0.000000000 
Par#162881# E(  3,  4)( 20,  5)(  3,   1) | 0.667537746 0.667537746 0.667537746 0.000000000 
Par#162882# E(  4,  5)( 20,  5)(  3,   1) | 0.667537746 0.667537746 0.667537746 0.000000000 
Par#162883# E(  5,  6)( 20,  5)(  3,   1) | 0.667537746 0.667537746 0.667537746 0.000000000 
Par#162884# E(  6,  7)( 20,  5)(  3,   1) | 0.667537746 0.667537746 0.667537746 0.000000000 
Par#162885# E(  1,  1)( 21,  5)(  3,   1) | 0.332462254 0.332462254 0.332462254 0.000000000 
Par#162886# E(  2,  1)( 21,  5)(  3,   1) | 0.332462254 0.332462254 0.332462254 0.000000000 
Par#162887# E(  3,  1)( 21,  5)(  3,   1) | 0.332462254 0.332462254 0.332462254 0.000000000 
Par#162888# E(  4,  1)( 21,  5)(  3,   1) | 0.332462254 0.332462254 0.332462254 0.000000000 
Par#162889# E(  5,  1)( 21,  5)(  3,   1) | 0.332462254 0.332462254 0.332462254 0.000000000 
Par#162890# E(  6,  1)( 21,  5)(  3,   1) | 0.332462254 0.332462254 0.332462254 0.000000000 
Par#162891# E(  7,  1)( 21,  5)(  3,   1) | 1.000000000 1.000000000 1.000000000 0.000000000 
Par#162892# E(  1,  2)( 21,  5)(  3,   1) | 0.667537746 0.667537746 0.667537746 0.000000000 
Par#162893# E(  2,  3)( 21,  5)(  3,   1) | 0.667537746 0.667537746 0.667537746 0.000000000 
Par#162894# E(  3,  4)( 21,  5)(  3,   1) | 0.667537746 0.667537746 0.667537746 0.000000000 
Par#162895# E(  4,  5)( 21,  5)(  3,   1) | 0.667537746 0.667537746 0.667537746 0.000000000 
Par#162896# E(  5,  6)( 21,  5)(  3,   1) | 0.667537746 0.667537746 0.667537746 0.000000000 
Par#162897# E(  6,  7)( 21,  5)(  3,   1) | 0.667537746 0.667537746 0.667537746 0.000000000 
Par#162898# E(  1,  1)( 22,  5)(  3,   1) | 0.332462254 0.332462254 0.332462254 0.000000000 
Par#162899# E(  2,  1)( 22,  5)(  3,   1) | 0.332462254 0.332462254 0.332462254 0.000000000 
Par#162900# E(  3,  1)( 22,  5)(  3,   1) | 0.332462254 0.332462254 0.332462254 0.000000000 
Par#162901# E(  4,  1)( 22,  5)(  3,   1) | 0.332462254 0.332462254 0.332462254 0.000000000 
Par#162902# E(  5,  1)( 22,  5)(  3,   1) | 0.332462254 0.332462254 0.332462254 0.000000000 
Par#162903# E(  6,  1)( 22,  5)(  3,   1) | 0.332462254 0.332462254 0.332462254 0.000000000 
Par#162904# E(  7,  1)( 22,  5)(  3,   1) | 1.000000000 1.000000000 1.000000000 0.000000000 
Par#162905# E(  1,  2)( 22,  5)(  3,   1) | 0.667537746 0.667537746 0.667537746 0.000000000 
Par#162906# E(  2,  3)( 22,  5)(  3,   1) | 0.667537746 0.667537746 0.667537746 0.000000000 
Par#162907# E(  3,  4)( 22,  5)(  3,   1) | 0.667537746 0.667537746 0.667537746 0.000000000 
Par#162908# E(  4,  5)( 22,  5)(  3,   1) | 0.667537746 0.667537746 0.667537746 0.000000000 
Par#162909# E(  5,  6)( 22,  5)(  3,   1) | 0.667537746 0.667537746 0.667537746 0.000000000 
Par#162910# E(  6,  7)( 22,  5)(  3,   1) | 0.667537746 0.667537746 0.667537746 0.000000000 
Par#162911# E(  1,  1)( 23,  5)(  3,   1) | 0.332462254 0.332462254 0.332462254 0.000000000 
Par#162912# E(  2,  1)( 23,  5)(  3,   1) | 0.332462254 0.332462254 0.332462254 0.000000000 
Par#162913# E(  3,  1)( 23,  5)(  3,   1) | 0.332462254 0.332462254 0.332462254 0.000000000 
Par#162914# E(  4,  1)( 23,  5)(  3,   1) | 0.332462254 0.332462254 0.332462254 0.000000000 
Par#162915# E(  5,  1)( 23,  5)(  3,   1) | 0.332462254 0.332462254 0.332462254 0.000000000 
Par#162916# E(  6,  1)( 23,  5)(  3,   1) | 0.332462254 0.332462254 0.332462254 0.000000000 
Par#162917# E(  7,  1)( 23,  5)(  3,   1) | 1.000000000 1.000000000 1.000000000 0.000000000 
Par#162918# E(  1,  2)( 23,  5)(  3,   1) | 0.667537746 0.667537746 0.667537746 0.000000000 
Par#162919# E(  2,  3)( 23,  5)(  3,   1) | 0.667537746 0.667537746 0.667537746 0.000000000 
Par#162920# E(  3,  4)( 23,  5)(  3,   1) | 0.667537746 0.667537746 0.667537746 0.000000000 
Par#162921# E(  4,  5)( 23,  5)(  3,   1) | 0.667537746 0.667537746 0.667537746 0.000000000 
Par#162922# E(  5,  6)( 23,  5)(  3,   1) | 0.667537746 0.667537746 0.667537746 0.000000000 
Par#162923# E(  6,  7)( 23,  5)(  3,   1) | 0.667537746 0.667537746 0.667537746 0.000000000 
Par#162924# E(  1,  1)( 24,  5)(  3,   1) | 0.332462254 0.332462254 0.332462254 0.000000000 
Par#162925# E(  2,  1)( 24,  5)(  3,   1) | 0.332462254 0.332462254 0.332462254 0.000000000 
Par#162926# E(  3,  1)( 24,  5)(  3,   1) | 0.332462254 0.332462254 0.332462254 0.000000000 
Par#162927# E(  4,  1)( 24,  5)(  3,   1) | 0.332462254 0.332462254 0.332462254 0.000000000 
Par#162928# E(  5,  1)( 24,  5)(  3,   1) | 0.332462254 0.332462254 0.332462254 0.000000000 
Par#162929# E(  6,  1)( 24,  5)(  3,   1) | 0.332462254 0.332462254 0.332462254 0.000000000 
Par#162930# E(  7,  1)( 24,  5)(  3,   1) | 1.000000000 1.000000000 1.000000000 0.000000000 
Par#162931# E(  1,  2)( 24,  5)(  3,   1) | 0.667537746 0.667537746 0.667537746 0.000000000 
Par#162932# E(  2,  3)( 24,  5)(  3,   1) | 0.667537746 0.667537746 0.667537746 0.000000000 
Par#162933# E(  3,  4)( 24,  5)(  3,   1) | 0.667537746 0.667537746 0.667537746 0.000000000 
Par#162934# E(  4,  5)( 24,  5)(  3,   1) | 0.667537746 0.667537746 0.667537746 0.000000000 
Par#162935# E(  5,  6)( 24,  5)(  3,   1) | 0.667537746 0.667537746 0.667537746 0.000000000 
Par#162936# E(  6,  7)( 24,  5)(  3,   1) | 0.667537746 0.667537746 0.667537746 0.000000000 
Par#162937# E(  1,  1)( 25,  5)(  3,   1) | 0.332462254 0.332462254 0.332462254 0.000000000 
Par#162938# E(  2,  1)( 25,  5)(  3,   1) | 0.332462254 0.332462254 0.332462254 0.000000000 
Par#162939# E(  3,  1)( 25,  5)(  3,   1) | 0.332462254 0.332462254 0.332462254 0.000000000 
Par#162940# E(  4,  1)( 25,  5)(  3,   1) | 0.332462254 0.332462254 0.332462254 0.000000000 
Par#162941# E(  5,  1)( 25,  5)(  3,   1) | 0.332462254 0.332462254 0.332462254 0.000000000 
Par#162942# E(  6,  1)( 25,  5)(  3,   1) | 0.332462254 0.332462254 0.332462254 0.000000000 
Par#162943# E(  7,  1)( 25,  5)(  3,   1) | 1.000000000 1.000000000 1.000000000 0.000000000 
Par#162944# E(  1,  2)( 25,  5)(  3,   1) | 0.667537746 0.667537746 0.667537746 0.000000000 
Par#162945# E(  2,  3)( 25,  5)(  3,   1) | 0.667537746 0.667537746 0.667537746 0.000000000 
Par#162946# E(  3,  4)( 25,  5)(  3,   1) | 0.667537746 0.667537746 0.667537746 0.000000000 
Par#162947# E(  4,  5)( 25,  5)(  3,   1) | 0.667537746 0.667537746 0.667537746 0.000000000 
Par#162948# E(  5,  6)( 25,  5)(  3,   1) | 0.667537746 0.667537746 0.667537746 0.000000000 
Par#162949# E(  6,  7)( 25,  5)(  3,   1) | 0.667537746 0.667537746 0.667537746 0.000000000 
Par#162950# E(  1,  1)( 26,  5)(  3,   1) | 0.332462254 0.332462254 0.332462254 0.000000000 
Par#162951# E(  2,  1)( 26,  5)(  3,   1) | 0.332462254 0.332462254 0.332462254 0.000000000 
Par#162952# E(  3,  1)( 26,  5)(  3,   1) | 0.332462254 0.332462254 0.332462254 0.000000000 
Par#162953# E(  4,  1)( 26,  5)(  3,   1) | 0.332462254 0.332462254 0.332462254 0.000000000 
Par#162954# E(  5,  1)( 26,  5)(  3,   1) | 0.332462254 0.332462254 0.332462254 0.000000000 
Par#162955# E(  6,  1)( 26,  5)(  3,   1) | 0.332462254 0.332462254 0.332462254 0.000000000 
Par#162956# E(  7,  1)( 26,  5)(  3,   1) | 1.000000000 1.000000000 1.000000000 0.000000000 
Par#162957# E(  1,  2)( 26,  5)(  3,   1) | 0.667537746 0.667537746 0.667537746 0.000000000 
Par#162958# E(  2,  3)( 26,  5)(  3,   1) | 0.667537746 0.667537746 0.667537746 0.000000000 
Par#162959# E(  3,  4)( 26,  5)(  3,   1) | 0.667537746 0.667537746 0.667537746 0.000000000 
Par#162960# E(  4,  5)( 26,  5)(  3,   1) | 0.667537746 0.667537746 0.667537746 0.000000000 
Par#162961# E(  5,  6)( 26,  5)(  3,   1) | 0.667537746 0.667537746 0.667537746 0.000000000 
Par#162962# E(  6,  7)( 26,  5)(  3,   1) | 0.667537746 0.667537746 0.667537746 0.000000000 
Par#162963# E(  1,  1)( 27,  5)(  3,   1) | 0.332462254 0.332462254 0.332462254 0.000000000 
Par#162964# E(  2,  1)( 27,  5)(  3,   1) | 0.332462254 0.332462254 0.332462254 0.000000000 
Par#162965# E(  3,  1)( 27,  5)(  3,   1) | 0.332462254 0.332462254 0.332462254 0.000000000 
Par#162966# E(  4,  1)( 27,  5)(  3,   1) | 0.332462254 0.332462254 0.332462254 0.000000000 
Par#162967# E(  5,  1)( 27,  5)(  3,   1) | 0.332462254 0.332462254 0.332462254 0.000000000 
Par#162968# E(  6,  1)( 27,  5)(  3,   1) | 0.332462254 0.332462254 0.332462254 0.000000000 
Par#162969# E(  7,  1)( 27,  5)(  3,   1) | 1.000000000 1.000000000 1.000000000 0.000000000 
Par#162970# E(  1,  2)( 27,  5)(  3,   1) | 0.667537746 0.667537746 0.667537746 0.000000000 
Par#162971# E(  2,  3)( 27,  5)(  3,   1) | 0.667537746 0.667537746 0.667537746 0.000000000 
Par#162972# E(  3,  4)( 27,  5)(  3,   1) | 0.667537746 0.667537746 0.667537746 0.000000000 
Par#162973# E(  4,  5)( 27,  5)(  3,   1) | 0.667537746 0.667537746 0.667537746 0.000000000 
Par#162974# E(  5,  6)( 27,  5)(  3,   1) | 0.667537746 0.667537746 0.667537746 0.000000000 
Par#162975# E(  6,  7)( 27,  5)(  3,   1) | 0.667537746 0.667537746 0.667537746 0.000000000 
Par#162976# E(  1,  1)( 28,  5)(  3,   1) | 0.332462254 0.332462254 0.332462254 0.000000000 
Par#162977# E(  2,  1)( 28,  5)(  3,   1) | 0.332462254 0.332462254 0.332462254 0.000000000 
Par#162978# E(  3,  1)( 28,  5)(  3,   1) | 0.332462254 0.332462254 0.332462254 0.000000000 
Par#162979# E(  4,  1)( 28,  5)(  3,   1) | 0.332462254 0.332462254 0.332462254 0.000000000 
Par#162980# E(  5,  1)( 28,  5)(  3,   1) | 0.332462254 0.332462254 0.332462254 0.000000000 
Par#162981# E(  6,  1)( 28,  5)(  3,   1) | 0.332462254 0.332462254 0.332462254 0.000000000 
Par#162982# E(  7,  1)( 28,  5)(  3,   1) | 1.000000000 1.000000000 1.000000000 0.000000000 
Par#162983# E(  1,  2)( 28,  5)(  3,   1) | 0.667537746 0.667537746 0.667537746 0.000000000 
Par#162984# E(  2,  3)( 28,  5)(  3,   1) | 0.667537746 0.667537746 0.667537746 0.000000000 
Par#162985# E(  3,  4)( 28,  5)(  3,   1) | 0.667537746 0.667537746 0.667537746 0.000000000 
Par#162986# E(  4,  5)( 28,  5)(  3,   1) | 0.667537746 0.667537746 0.667537746 0.000000000 
Par#162987# E(  5,  6)( 28,  5)(  3,   1) | 0.667537746 0.667537746 0.667537746 0.000000000 
Par#162988# E(  6,  7)( 28,  5)(  3,   1) | 0.667537746 0.667537746 0.667537746 0.000000000 
Par#162989# E(  1,  1)( 29,  5)(  3,   1) | 0.332462254 0.332462254 0.332462254 0.000000000 
Par#162990# E(  2,  1)( 29,  5)(  3,   1) | 0.332462254 0.332462254 0.332462254 0.000000000 
Par#162991# E(  3,  1)( 29,  5)(  3,   1) | 0.332462254 0.332462254 0.332462254 0.000000000 
Par#162992# E(  4,  1)( 29,  5)(  3,   1) | 0.332462254 0.332462254 0.332462254 0.000000000 
Par#162993# E(  5,  1)( 29,  5)(  3,   1) | 0.332462254 0.332462254 0.332462254 0.000000000 
Par#162994# E(  6,  1)( 29,  5)(  3,   1) | 0.332462254 0.332462254 0.332462254 0.000000000 
Par#162995# E(  7,  1)( 29,  5)(  3,   1) | 1.000000000 1.000000000 1.000000000 0.000000000 
Par#162996# E(  1,  2)( 29,  5)(  3,   1) | 0.667537746 0.667537746 0.667537746 0.000000000 
Par#162997# E(  2,  3)( 29,  5)(  3,   1) | 0.667537746 0.667537746 0.667537746 0.000000000 
Par#162998# E(  3,  4)( 29,  5)(  3,   1) | 0.667537746 0.667537746 0.667537746 0.000000000 
Par#162999# E(  4,  5)( 29,  5)(  3,   1) | 0.667537746 0.667537746 0.667537746 0.000000000 
Par#163000# E(  5,  6)( 29,  5)(  3,   1) | 0.667537746 0.667537746 0.667537746 0.000000000 
Par#163001# E(  6,  7)( 29,  5)(  3,   1) | 0.667537746 0.667537746 0.667537746 0.000000000 
Par#163002# E(  1,  1)( 30,  5)(  3,   1) | 0.332462254 0.332462254 0.332462254 0.000000000 
Par#163003# E(  2,  1)( 30,  5)(  3,   1) | 0.332462254 0.332462254 0.332462254 0.000000000 
Par#163004# E(  3,  1)( 30,  5)(  3,   1) | 0.332462254 0.332462254 0.332462254 0.000000000 
Par#163005# E(  4,  1)( 30,  5)(  3,   1) | 0.332462254 0.332462254 0.332462254 0.000000000 
Par#163006# E(  5,  1)( 30,  5)(  3,   1) | 0.332462254 0.332462254 0.332462254 0.000000000 
Par#163007# E(  6,  1)( 30,  5)(  3,   1) | 0.332462254 0.332462254 0.332462254 0.000000000 
Par#163008# E(  7,  1)( 30,  5)(  3,   1) | 1.000000000 1.000000000 1.000000000 0.000000000 
Par#163009# E(  1,  2)( 30,  5)(  3,   1) | 0.667537746 0.667537746 0.667537746 0.000000000 
Par#163010# E(  2,  3)( 30,  5)(  3,   1) | 0.667537746 0.667537746 0.667537746 0.000000000 
Par#163011# E(  3,  4)( 30,  5)(  3,   1) | 0.667537746 0.667537746 0.667537746 0.000000000 
Par#163012# E(  4,  5)( 30,  5)(  3,   1) | 0.667537746 0.667537746 0.667537746 0.000000000 
Par#163013# E(  5,  6)( 30,  5)(  3,   1) | 0.667537746 0.667537746 0.667537746 0.000000000 
Par#163014# E(  6,  7)( 30,  5)(  3,   1) | 0.667537746 0.667537746 0.667537746 0.000000000 
Par#163015# E(  1,  1)( 31,  5)(  3,   1) | 0.332462254 0.332462254 0.332462254 0.000000000 
Par#163016# E(  2,  1)( 31,  5)(  3,   1) | 0.332462254 0.332462254 0.332462254 0.000000000 
Par#163017# E(  3,  1)( 31,  5)(  3,   1) | 0.332462254 0.332462254 0.332462254 0.000000000 
Par#163018# E(  4,  1)( 31,  5)(  3,   1) | 0.332462254 0.332462254 0.332462254 0.000000000 
Par#163019# E(  5,  1)( 31,  5)(  3,   1) | 0.332462254 0.332462254 0.332462254 0.000000000 
Par#163020# E(  6,  1)( 31,  5)(  3,   1) | 0.332462254 0.332462254 0.332462254 0.000000000 
Par#163021# E(  7,  1)( 31,  5)(  3,   1) | 1.000000000 1.000000000 1.000000000 0.000000000 
Par#163022# E(  1,  2)( 31,  5)(  3,   1) | 0.667537746 0.667537746 0.667537746 0.000000000 
Par#163023# E(  2,  3)( 31,  5)(  3,   1) | 0.667537746 0.667537746 0.667537746 0.000000000 
Par#163024# E(  3,  4)( 31,  5)(  3,   1) | 0.667537746 0.667537746 0.667537746 0.000000000 
Par#163025# E(  4,  5)( 31,  5)(  3,   1) | 0.667537746 0.667537746 0.667537746 0.000000000 
Par#163026# E(  5,  6)( 31,  5)(  3,   1) | 0.667537746 0.667537746 0.667537746 0.000000000 
Par#163027# E(  6,  7)( 31,  5)(  3,   1) | 0.667537746 0.667537746 0.667537746 0.000000000 
Par#163028# E(  1,  1)( 32,  5)(  3,   1) | 0.332462254 0.332462254 0.332462254 0.000000000 
Par#163029# E(  2,  1)( 32,  5)(  3,   1) | 0.332462254 0.332462254 0.332462254 0.000000000 
Par#163030# E(  3,  1)( 32,  5)(  3,   1) | 0.332462254 0.332462254 0.332462254 0.000000000 
Par#163031# E(  4,  1)( 32,  5)(  3,   1) | 0.332462254 0.332462254 0.332462254 0.000000000 
Par#163032# E(  5,  1)( 32,  5)(  3,   1) | 0.332462254 0.332462254 0.332462254 0.000000000 
Par#163033# E(  6,  1)( 32,  5)(  3,   1) | 0.332462254 0.332462254 0.332462254 0.000000000 
Par#163034# E(  7,  1)( 32,  5)(  3,   1) | 1.000000000 1.000000000 1.000000000 0.000000000 
Par#163035# E(  1,  2)( 32,  5)(  3,   1) | 0.667537746 0.667537746 0.667537746 0.000000000 
Par#163036# E(  2,  3)( 32,  5)(  3,   1) | 0.667537746 0.667537746 0.667537746 0.000000000 
Par#163037# E(  3,  4)( 32,  5)(  3,   1) | 0.667537746 0.667537746 0.667537746 0.000000000 
Par#163038# E(  4,  5)( 32,  5)(  3,   1) | 0.667537746 0.667537746 0.667537746 0.000000000 
Par#163039# E(  5,  6)( 32,  5)(  3,   1) | 0.667537746 0.667537746 0.667537746 0.000000000 
Par#163040# E(  6,  7)( 32,  5)(  3,   1) | 0.667537746 0.667537746 0.667537746 0.000000000 
Par#163041# E(  1,  1)( 33,  5)(  3,   1) | 0.332462254 0.332462254 0.332462254 0.000000000 
Par#163042# E(  2,  1)( 33,  5)(  3,   1) | 0.332462254 0.332462254 0.332462254 0.000000000 
Par#163043# E(  3,  1)( 33,  5)(  3,   1) | 0.332462254 0.332462254 0.332462254 0.000000000 
Par#163044# E(  4,  1)( 33,  5)(  3,   1) | 0.332462254 0.332462254 0.332462254 0.000000000 
Par#163045# E(  5,  1)( 33,  5)(  3,   1) | 0.332462254 0.332462254 0.332462254 0.000000000 
Par#163046# E(  6,  1)( 33,  5)(  3,   1) | 0.332462254 0.332462254 0.332462254 0.000000000 
Par#163047# E(  7,  1)( 33,  5)(  3,   1) | 1.000000000 1.000000000 1.000000000 0.000000000 
Par#163048# E(  1,  2)( 33,  5)(  3,   1) | 0.667537746 0.667537746 0.667537746 0.000000000 
Par#163049# E(  2,  3)( 33,  5)(  3,   1) | 0.667537746 0.667537746 0.667537746 0.000000000 
Par#163050# E(  3,  4)( 33,  5)(  3,   1) | 0.667537746 0.667537746 0.667537746 0.000000000 
Par#163051# E(  4,  5)( 33,  5)(  3,   1) | 0.667537746 0.667537746 0.667537746 0.000000000 
Par#163052# E(  5,  6)( 33,  5)(  3,   1) | 0.667537746 0.667537746 0.667537746 0.000000000 
Par#163053# E(  6,  7)( 33,  5)(  3,   1) | 0.667537746 0.667537746 0.667537746 0.000000000 
Par#163054# E(  1,  1)( 34,  5)(  3,   1) | 0.332462254 0.332462254 0.332462254 0.000000000 
Par#163055# E(  2,  1)( 34,  5)(  3,   1) | 0.332462254 0.332462254 0.332462254 0.000000000 
Par#163056# E(  3,  1)( 34,  5)(  3,   1) | 0.332462254 0.332462254 0.332462254 0.000000000 
Par#163057# E(  4,  1)( 34,  5)(  3,   1) | 0.332462254 0.332462254 0.332462254 0.000000000 
Par#163058# E(  5,  1)( 34,  5)(  3,   1) | 0.332462254 0.332462254 0.332462254 0.000000000 
Par#163059# E(  6,  1)( 34,  5)(  3,   1) | 0.332462254 0.332462254 0.332462254 0.000000000 
Par#163060# E(  7,  1)( 34,  5)(  3,   1) | 1.000000000 1.000000000 1.000000000 0.000000000 
Par#163061# E(  1,  2)( 34,  5)(  3,   1) | 0.667537746 0.667537746 0.667537746 0.000000000 
Par#163062# E(  2,  3)( 34,  5)(  3,   1) | 0.667537746 0.667537746 0.667537746 0.000000000 
Par#163063# E(  3,  4)( 34,  5)(  3,   1) | 0.667537746 0.667537746 0.667537746 0.000000000 
Par#163064# E(  4,  5)( 34,  5)(  3,   1) | 0.667537746 0.667537746 0.667537746 0.000000000 
Par#163065# E(  5,  6)( 34,  5)(  3,   1) | 0.667537746 0.667537746 0.667537746 0.000000000 
Par#163066# E(  6,  7)( 34,  5)(  3,   1) | 0.667537746 0.667537746 0.667537746 0.000000000 
Par#163067# E(  1,  1)( 35,  5)(  3,   1) | 0.332462254 0.332462254 0.332462254 0.000000000 
Par#163068# E(  2,  1)( 35,  5)(  3,   1) | 0.332462254 0.332462254 0.332462254 0.000000000 
Par#163069# E(  3,  1)( 35,  5)(  3,   1) | 0.332462254 0.332462254 0.332462254 0.000000000 
Par#163070# E(  4,  1)( 35,  5)(  3,   1) | 0.332462254 0.332462254 0.332462254 0.000000000 
Par#163071# E(  5,  1)( 35,  5)(  3,   1) | 0.332462254 0.332462254 0.332462254 0.000000000 
Par#163072# E(  6,  1)( 35,  5)(  3,   1) | 0.332462254 0.332462254 0.332462254 0.000000000 
Par#163073# E(  7,  1)( 35,  5)(  3,   1) | 1.000000000 1.000000000 1.000000000 0.000000000 
Par#163074# E(  1,  2)( 35,  5)(  3,   1) | 0.667537746 0.667537746 0.667537746 0.000000000 
Par#163075# E(  2,  3)( 35,  5)(  3,   1) | 0.667537746 0.667537746 0.667537746 0.000000000 
Par#163076# E(  3,  4)( 35,  5)(  3,   1) | 0.667537746 0.667537746 0.667537746 0.000000000 
Par#163077# E(  4,  5)( 35,  5)(  3,   1) | 0.667537746 0.667537746 0.667537746 0.000000000 
Par#163078# E(  5,  6)( 35,  5)(  3,   1) | 0.667537746 0.667537746 0.667537746 0.000000000 
Par#163079# E(  6,  7)( 35,  5)(  3,   1) | 0.667537746 0.667537746 0.667537746 0.000000000 
Par#163080# E(  1,  1)( 36,  5)(  3,   1) | 0.332462254 0.332462254 0.332462254 0.000000000 
Par#163081# E(  2,  1)( 36,  5)(  3,   1) | 0.332462254 0.332462254 0.332462254 0.000000000 
Par#163082# E(  3,  1)( 36,  5)(  3,   1) | 0.332462254 0.332462254 0.332462254 0.000000000 
Par#163083# E(  4,  1)( 36,  5)(  3,   1) | 0.332462254 0.332462254 0.332462254 0.000000000 
Par#163084# E(  5,  1)( 36,  5)(  3,   1) | 0.332462254 0.332462254 0.332462254 0.000000000 
Par#163085# E(  6,  1)( 36,  5)(  3,   1) | 0.332462254 0.332462254 0.332462254 0.000000000 
Par#163086# E(  7,  1)( 36,  5)(  3,   1) | 1.000000000 1.000000000 1.000000000 0.000000000 
Par#163087# E(  1,  2)( 36,  5)(  3,   1) | 0.667537746 0.667537746 0.667537746 0.000000000 
Par#163088# E(  2,  3)( 36,  5)(  3,   1) | 0.667537746 0.667537746 0.667537746 0.000000000 
Par#163089# E(  3,  4)( 36,  5)(  3,   1) | 0.667537746 0.667537746 0.667537746 0.000000000 
Par#163090# E(  4,  5)( 36,  5)(  3,   1) | 0.667537746 0.667537746 0.667537746 0.000000000 
Par#163091# E(  5,  6)( 36,  5)(  3,   1) | 0.667537746 0.667537746 0.667537746 0.000000000 
Par#163092# E(  6,  7)( 36,  5)(  3,   1) | 0.667537746 0.667537746 0.667537746 0.000000000 
Par#163093# E(  1,  1)( 37,  5)(  3,   1) | 0.332462254 0.332462254 0.332462254 0.000000000 
Par#163094# E(  2,  1)( 37,  5)(  3,   1) | 0.332462254 0.332462254 0.332462254 0.000000000 
Par#163095# E(  3,  1)( 37,  5)(  3,   1) | 0.332462254 0.332462254 0.332462254 0.000000000 
Par#163096# E(  4,  1)( 37,  5)(  3,   1) | 0.332462254 0.332462254 0.332462254 0.000000000 
Par#163097# E(  5,  1)( 37,  5)(  3,   1) | 0.332462254 0.332462254 0.332462254 0.000000000 
Par#163098# E(  6,  1)( 37,  5)(  3,   1) | 0.332462254 0.332462254 0.332462254 0.000000000 
Par#163099# E(  7,  1)( 37,  5)(  3,   1) | 1.000000000 1.000000000 1.000000000 0.000000000 
Par#163100# E(  1,  2)( 37,  5)(  3,   1) | 0.667537746 0.667537746 0.667537746 0.000000000 
Par#163101# E(  2,  3)( 37,  5)(  3,   1) | 0.667537746 0.667537746 0.667537746 0.000000000 
Par#163102# E(  3,  4)( 37,  5)(  3,   1) | 0.667537746 0.667537746 0.667537746 0.000000000 
Par#163103# E(  4,  5)( 37,  5)(  3,   1) | 0.667537746 0.667537746 0.667537746 0.000000000 
Par#163104# E(  5,  6)( 37,  5)(  3,   1) | 0.667537746 0.667537746 0.667537746 0.000000000 
Par#163105# E(  6,  7)( 37,  5)(  3,   1) | 0.667537746 0.667537746 0.667537746 0.000000000 
Par#163106# E(  1,  1)( 38,  5)(  3,   1) | 0.332462254 0.332462254 0.332462254 0.000000000 
Par#163107# E(  2,  1)( 38,  5)(  3,   1) | 0.332462254 0.332462254 0.332462254 0.000000000 
Par#163108# E(  3,  1)( 38,  5)(  3,   1) | 0.332462254 0.332462254 0.332462254 0.000000000 
Par#163109# E(  4,  1)( 38,  5)(  3,   1) | 0.332462254 0.332462254 0.332462254 0.000000000 
Par#163110# E(  5,  1)( 38,  5)(  3,   1) | 0.332462254 0.332462254 0.332462254 0.000000000 
Par#163111# E(  6,  1)( 38,  5)(  3,   1) | 0.332462254 0.332462254 0.332462254 0.000000000 
Par#163112# E(  7,  1)( 38,  5)(  3,   1) | 1.000000000 1.000000000 1.000000000 0.000000000 
Par#163113# E(  1,  2)( 38,  5)(  3,   1) | 0.667537746 0.667537746 0.667537746 0.000000000 
Par#163114# E(  2,  3)( 38,  5)(  3,   1) | 0.667537746 0.667537746 0.667537746 0.000000000 
Par#163115# E(  3,  4)( 38,  5)(  3,   1) | 0.667537746 0.667537746 0.667537746 0.000000000 
Par#163116# E(  4,  5)( 38,  5)(  3,   1) | 0.667537746 0.667537746 0.667537746 0.000000000 
Par#163117# E(  5,  6)( 38,  5)(  3,   1) | 0.667537746 0.667537746 0.667537746 0.000000000 
Par#163118# E(  6,  7)( 38,  5)(  3,   1) | 0.667537746 0.667537746 0.667537746 0.000000000 
Par#163119# E(  1,  1)(  6,  6)(  3,   1) | 0.332462254 0.332462254 0.332462254 0.000000000 
Par#163120# E(  2,  1)(  6,  6)(  3,   1) | 0.332462254 0.332462254 0.332462254 0.000000000 
Par#163121# E(  3,  1)(  6,  6)(  3,   1) | 0.332462254 0.332462254 0.332462254 0.000000000 
Par#163122# E(  4,  1)(  6,  6)(  3,   1) | 0.332462254 0.332462254 0.332462254 0.000000000 
Par#163123# E(  5,  1)(  6,  6)(  3,   1) | 0.332462254 0.332462254 0.332462254 0.000000000 
Par#163124# E(  6,  1)(  6,  6)(  3,   1) | 0.332462254 0.332462254 0.332462254 0.000000000 
Par#163125# E(  7,  1)(  6,  6)(  3,   1) | 1.000000000 1.000000000 1.000000000 0.000000000 
Par#163126# E(  1,  2)(  6,  6)(  3,   1) | 0.667537746 0.667537746 0.667537746 0.000000000 
Par#163127# E(  2,  3)(  6,  6)(  3,   1) | 0.667537746 0.667537746 0.667537746 0.000000000 
Par#163128# E(  3,  4)(  6,  6)(  3,   1) | 0.667537746 0.667537746 0.667537746 0.000000000 
Par#163129# E(  4,  5)(  6,  6)(  3,   1) | 0.667537746 0.667537746 0.667537746 0.000000000 
Par#163130# E(  5,  6)(  6,  6)(  3,   1) | 0.667537746 0.667537746 0.667537746 0.000000000 
Par#163131# E(  6,  7)(  6,  6)(  3,   1) | 0.667537746 0.667537746 0.667537746 0.000000000 
Par#163132# E(  1,  1)(  7,  6)(  3,   1) | 0.332462254 0.332462254 0.332462254 0.000000000 
Par#163133# E(  2,  1)(  7,  6)(  3,   1) | 0.332462254 0.332462254 0.332462254 0.000000000 
Par#163134# E(  3,  1)(  7,  6)(  3,   1) | 0.332462254 0.332462254 0.332462254 0.000000000 
Par#163135# E(  4,  1)(  7,  6)(  3,   1) | 0.332462254 0.332462254 0.332462254 0.000000000 
Par#163136# E(  5,  1)(  7,  6)(  3,   1) | 0.332462254 0.332462254 0.332462254 0.000000000 
Par#163137# E(  6,  1)(  7,  6)(  3,   1) | 0.332462254 0.332462254 0.332462254 0.000000000 
Par#163138# E(  7,  1)(  7,  6)(  3,   1) | 1.000000000 1.000000000 1.000000000 0.000000000 
Par#163139# E(  1,  2)(  7,  6)(  3,   1) | 0.667537746 0.667537746 0.667537746 0.000000000 
Par#163140# E(  2,  3)(  7,  6)(  3,   1) | 0.667537746 0.667537746 0.667537746 0.000000000 
Par#163141# E(  3,  4)(  7,  6)(  3,   1) | 0.667537746 0.667537746 0.667537746 0.000000000 
Par#163142# E(  4,  5)(  7,  6)(  3,   1) | 0.667537746 0.667537746 0.667537746 0.000000000 
Par#163143# E(  5,  6)(  7,  6)(  3,   1) | 0.667537746 0.667537746 0.667537746 0.000000000 
Par#163144# E(  6,  7)(  7,  6)(  3,   1) | 0.667537746 0.667537746 0.667537746 0.000000000 
Par#163145# E(  1,  1)(  8,  6)(  3,   1) | 0.332462254 0.332462254 0.332462254 0.000000000 
Par#163146# E(  2,  1)(  8,  6)(  3,   1) | 0.332462254 0.332462254 0.332462254 0.000000000 
Par#163147# E(  3,  1)(  8,  6)(  3,   1) | 0.332462254 0.332462254 0.332462254 0.000000000 
Par#163148# E(  4,  1)(  8,  6)(  3,   1) | 0.332462254 0.332462254 0.332462254 0.000000000 
Par#163149# E(  5,  1)(  8,  6)(  3,   1) | 0.332462254 0.332462254 0.332462254 0.000000000 
Par#163150# E(  6,  1)(  8,  6)(  3,   1) | 0.332462254 0.332462254 0.332462254 0.000000000 
Par#163151# E(  7,  1)(  8,  6)(  3,   1) | 1.000000000 1.000000000 1.000000000 0.000000000 
Par#163152# E(  1,  2)(  8,  6)(  3,   1) | 0.667537746 0.667537746 0.667537746 0.000000000 
Par#163153# E(  2,  3)(  8,  6)(  3,   1) | 0.667537746 0.667537746 0.667537746 0.000000000 
Par#163154# E(  3,  4)(  8,  6)(  3,   1) | 0.667537746 0.667537746 0.667537746 0.000000000 
Par#163155# E(  4,  5)(  8,  6)(  3,   1) | 0.667537746 0.667537746 0.667537746 0.000000000 
Par#163156# E(  5,  6)(  8,  6)(  3,   1) | 0.667537746 0.667537746 0.667537746 0.000000000 
Par#163157# E(  6,  7)(  8,  6)(  3,   1) | 0.667537746 0.667537746 0.667537746 0.000000000 
Par#163158# E(  1,  1)(  9,  6)(  3,   1) | 0.332462254 0.332462254 0.332462254 0.000000000 
Par#163159# E(  2,  1)(  9,  6)(  3,   1) | 0.332462254 0.332462254 0.332462254 0.000000000 
Par#163160# E(  3,  1)(  9,  6)(  3,   1) | 0.332462254 0.332462254 0.332462254 0.000000000 
Par#163161# E(  4,  1)(  9,  6)(  3,   1) | 0.332462254 0.332462254 0.332462254 0.000000000 
Par#163162# E(  5,  1)(  9,  6)(  3,   1) | 0.332462254 0.332462254 0.332462254 0.000000000 
Par#163163# E(  6,  1)(  9,  6)(  3,   1) | 0.332462254 0.332462254 0.332462254 0.000000000 
Par#163164# E(  7,  1)(  9,  6)(  3,   1) | 1.000000000 1.000000000 1.000000000 0.000000000 
Par#163165# E(  1,  2)(  9,  6)(  3,   1) | 0.667537746 0.667537746 0.667537746 0.000000000 
Par#163166# E(  2,  3)(  9,  6)(  3,   1) | 0.667537746 0.667537746 0.667537746 0.000000000 
Par#163167# E(  3,  4)(  9,  6)(  3,   1) | 0.667537746 0.667537746 0.667537746 0.000000000 
Par#163168# E(  4,  5)(  9,  6)(  3,   1) | 0.667537746 0.667537746 0.667537746 0.000000000 
Par#163169# E(  5,  6)(  9,  6)(  3,   1) | 0.667537746 0.667537746 0.667537746 0.000000000 
Par#163170# E(  6,  7)(  9,  6)(  3,   1) | 0.667537746 0.667537746 0.667537746 0.000000000 
Par#163171# E(  1,  1)( 10,  6)(  3,   1) | 0.332462254 0.332462254 0.332462254 0.000000000 
Par#163172# E(  2,  1)( 10,  6)(  3,   1) | 0.332462254 0.332462254 0.332462254 0.000000000 
Par#163173# E(  3,  1)( 10,  6)(  3,   1) | 0.332462254 0.332462254 0.332462254 0.000000000 
Par#163174# E(  4,  1)( 10,  6)(  3,   1) | 0.332462254 0.332462254 0.332462254 0.000000000 
Par#163175# E(  5,  1)( 10,  6)(  3,   1) | 0.332462254 0.332462254 0.332462254 0.000000000 
Par#163176# E(  6,  1)( 10,  6)(  3,   1) | 0.332462254 0.332462254 0.332462254 0.000000000 
Par#163177# E(  7,  1)( 10,  6)(  3,   1) | 1.000000000 1.000000000 1.000000000 0.000000000 
Par#163178# E(  1,  2)( 10,  6)(  3,   1) | 0.667537746 0.667537746 0.667537746 0.000000000 
Par#163179# E(  2,  3)( 10,  6)(  3,   1) | 0.667537746 0.667537746 0.667537746 0.000000000 
Par#163180# E(  3,  4)( 10,  6)(  3,   1) | 0.667537746 0.667537746 0.667537746 0.000000000 
Par#163181# E(  4,  5)( 10,  6)(  3,   1) | 0.667537746 0.667537746 0.667537746 0.000000000 
Par#163182# E(  5,  6)( 10,  6)(  3,   1) | 0.667537746 0.667537746 0.667537746 0.000000000 
Par#163183# E(  6,  7)( 10,  6)(  3,   1) | 0.667537746 0.667537746 0.667537746 0.000000000 
Par#163184# E(  1,  1)( 11,  6)(  3,   1) | 0.332462254 0.332462254 0.332462254 0.000000000 
Par#163185# E(  2,  1)( 11,  6)(  3,   1) | 0.332462254 0.332462254 0.332462254 0.000000000 
Par#163186# E(  3,  1)( 11,  6)(  3,   1) | 0.332462254 0.332462254 0.332462254 0.000000000 
Par#163187# E(  4,  1)( 11,  6)(  3,   1) | 0.332462254 0.332462254 0.332462254 0.000000000 
Par#163188# E(  5,  1)( 11,  6)(  3,   1) | 0.332462254 0.332462254 0.332462254 0.000000000 
Par#163189# E(  6,  1)( 11,  6)(  3,   1) | 0.332462254 0.332462254 0.332462254 0.000000000 
Par#163190# E(  7,  1)( 11,  6)(  3,   1) | 1.000000000 1.000000000 1.000000000 0.000000000 
Par#163191# E(  1,  2)( 11,  6)(  3,   1) | 0.667537746 0.667537746 0.667537746 0.000000000 
Par#163192# E(  2,  3)( 11,  6)(  3,   1) | 0.667537746 0.667537746 0.667537746 0.000000000 
Par#163193# E(  3,  4)( 11,  6)(  3,   1) | 0.667537746 0.667537746 0.667537746 0.000000000 
Par#163194# E(  4,  5)( 11,  6)(  3,   1) | 0.667537746 0.667537746 0.667537746 0.000000000 
Par#163195# E(  5,  6)( 11,  6)(  3,   1) | 0.667537746 0.667537746 0.667537746 0.000000000 
Par#163196# E(  6,  7)( 11,  6)(  3,   1) | 0.667537746 0.667537746 0.667537746 0.000000000 
Par#163197# E(  1,  1)( 12,  6)(  3,   1) | 0.332462254 0.332462254 0.332462254 0.000000000 
Par#163198# E(  2,  1)( 12,  6)(  3,   1) | 0.332462254 0.332462254 0.332462254 0.000000000 
Par#163199# E(  3,  1)( 12,  6)(  3,   1) | 0.332462254 0.332462254 0.332462254 0.000000000 
Par#163200# E(  4,  1)( 12,  6)(  3,   1) | 0.332462254 0.332462254 0.332462254 0.000000000 
Par#163201# E(  5,  1)( 12,  6)(  3,   1) | 0.332462254 0.332462254 0.332462254 0.000000000 
Par#163202# E(  6,  1)( 12,  6)(  3,   1) | 0.332462254 0.332462254 0.332462254 0.000000000 
Par#163203# E(  7,  1)( 12,  6)(  3,   1) | 1.000000000 1.000000000 1.000000000 0.000000000 
Par#163204# E(  1,  2)( 12,  6)(  3,   1) | 0.667537746 0.667537746 0.667537746 0.000000000 
Par#163205# E(  2,  3)( 12,  6)(  3,   1) | 0.667537746 0.667537746 0.667537746 0.000000000 
Par#163206# E(  3,  4)( 12,  6)(  3,   1) | 0.667537746 0.667537746 0.667537746 0.000000000 
Par#163207# E(  4,  5)( 12,  6)(  3,   1) | 0.667537746 0.667537746 0.667537746 0.000000000 
Par#163208# E(  5,  6)( 12,  6)(  3,   1) | 0.667537746 0.667537746 0.667537746 0.000000000 
Par#163209# E(  6,  7)( 12,  6)(  3,   1) | 0.667537746 0.667537746 0.667537746 0.000000000 
Par#163210# E(  1,  1)( 13,  6)(  3,   1) | 0.332462254 0.332462254 0.332462254 0.000000000 
Par#163211# E(  2,  1)( 13,  6)(  3,   1) | 0.332462254 0.332462254 0.332462254 0.000000000 
Par#163212# E(  3,  1)( 13,  6)(  3,   1) | 0.332462254 0.332462254 0.332462254 0.000000000 
Par#163213# E(  4,  1)( 13,  6)(  3,   1) | 0.332462254 0.332462254 0.332462254 0.000000000 
Par#163214# E(  5,  1)( 13,  6)(  3,   1) | 0.332462254 0.332462254 0.332462254 0.000000000 
Par#163215# E(  6,  1)( 13,  6)(  3,   1) | 0.332462254 0.332462254 0.332462254 0.000000000 
Par#163216# E(  7,  1)( 13,  6)(  3,   1) | 1.000000000 1.000000000 1.000000000 0.000000000 
Par#163217# E(  1,  2)( 13,  6)(  3,   1) | 0.667537746 0.667537746 0.667537746 0.000000000 
Par#163218# E(  2,  3)( 13,  6)(  3,   1) | 0.667537746 0.667537746 0.667537746 0.000000000 
Par#163219# E(  3,  4)( 13,  6)(  3,   1) | 0.667537746 0.667537746 0.667537746 0.000000000 
Par#163220# E(  4,  5)( 13,  6)(  3,   1) | 0.667537746 0.667537746 0.667537746 0.000000000 
Par#163221# E(  5,  6)( 13,  6)(  3,   1) | 0.667537746 0.667537746 0.667537746 0.000000000 
Par#163222# E(  6,  7)( 13,  6)(  3,   1) | 0.667537746 0.667537746 0.667537746 0.000000000 
Par#163223# E(  1,  1)( 14,  6)(  3,   1) | 0.332462254 0.332462254 0.332462254 0.000000000 
Par#163224# E(  2,  1)( 14,  6)(  3,   1) | 0.332462254 0.332462254 0.332462254 0.000000000 
Par#163225# E(  3,  1)( 14,  6)(  3,   1) | 0.332462254 0.332462254 0.332462254 0.000000000 
Par#163226# E(  4,  1)( 14,  6)(  3,   1) | 0.332462254 0.332462254 0.332462254 0.000000000 
Par#163227# E(  5,  1)( 14,  6)(  3,   1) | 0.332462254 0.332462254 0.332462254 0.000000000 
Par#163228# E(  6,  1)( 14,  6)(  3,   1) | 0.332462254 0.332462254 0.332462254 0.000000000 
Par#163229# E(  7,  1)( 14,  6)(  3,   1) | 1.000000000 1.000000000 1.000000000 0.000000000 
Par#163230# E(  1,  2)( 14,  6)(  3,   1) | 0.667537746 0.667537746 0.667537746 0.000000000 
Par#163231# E(  2,  3)( 14,  6)(  3,   1) | 0.667537746 0.667537746 0.667537746 0.000000000 
Par#163232# E(  3,  4)( 14,  6)(  3,   1) | 0.667537746 0.667537746 0.667537746 0.000000000 
Par#163233# E(  4,  5)( 14,  6)(  3,   1) | 0.667537746 0.667537746 0.667537746 0.000000000 
Par#163234# E(  5,  6)( 14,  6)(  3,   1) | 0.667537746 0.667537746 0.667537746 0.000000000 
Par#163235# E(  6,  7)( 14,  6)(  3,   1) | 0.667537746 0.667537746 0.667537746 0.000000000 
Par#163236# E(  1,  1)( 15,  6)(  3,   1) | 0.332462254 0.332462254 0.332462254 0.000000000 
Par#163237# E(  2,  1)( 15,  6)(  3,   1) | 0.332462254 0.332462254 0.332462254 0.000000000 
Par#163238# E(  3,  1)( 15,  6)(  3,   1) | 0.332462254 0.332462254 0.332462254 0.000000000 
Par#163239# E(  4,  1)( 15,  6)(  3,   1) | 0.332462254 0.332462254 0.332462254 0.000000000 
Par#163240# E(  5,  1)( 15,  6)(  3,   1) | 0.332462254 0.332462254 0.332462254 0.000000000 
Par#163241# E(  6,  1)( 15,  6)(  3,   1) | 0.332462254 0.332462254 0.332462254 0.000000000 
Par#163242# E(  7,  1)( 15,  6)(  3,   1) | 1.000000000 1.000000000 1.000000000 0.000000000 
Par#163243# E(  1,  2)( 15,  6)(  3,   1) | 0.667537746 0.667537746 0.667537746 0.000000000 
Par#163244# E(  2,  3)( 15,  6)(  3,   1) | 0.667537746 0.667537746 0.667537746 0.000000000 
Par#163245# E(  3,  4)( 15,  6)(  3,   1) | 0.667537746 0.667537746 0.667537746 0.000000000 
Par#163246# E(  4,  5)( 15,  6)(  3,   1) | 0.667537746 0.667537746 0.667537746 0.000000000 
Par#163247# E(  5,  6)( 15,  6)(  3,   1) | 0.667537746 0.667537746 0.667537746 0.000000000 
Par#163248# E(  6,  7)( 15,  6)(  3,   1) | 0.667537746 0.667537746 0.667537746 0.000000000 
Par#163249# E(  1,  1)( 16,  6)(  3,   1) | 0.332462254 0.332462254 0.332462254 0.000000000 
Par#163250# E(  2,  1)( 16,  6)(  3,   1) | 0.332462254 0.332462254 0.332462254 0.000000000 
Par#163251# E(  3,  1)( 16,  6)(  3,   1) | 0.332462254 0.332462254 0.332462254 0.000000000 
Par#163252# E(  4,  1)( 16,  6)(  3,   1) | 0.332462254 0.332462254 0.332462254 0.000000000 
Par#163253# E(  5,  1)( 16,  6)(  3,   1) | 0.332462254 0.332462254 0.332462254 0.000000000 
Par#163254# E(  6,  1)( 16,  6)(  3,   1) | 0.332462254 0.332462254 0.332462254 0.000000000 
Par#163255# E(  7,  1)( 16,  6)(  3,   1) | 1.000000000 1.000000000 1.000000000 0.000000000 
Par#163256# E(  1,  2)( 16,  6)(  3,   1) | 0.667537746 0.667537746 0.667537746 0.000000000 
Par#163257# E(  2,  3)( 16,  6)(  3,   1) | 0.667537746 0.667537746 0.667537746 0.000000000 
Par#163258# E(  3,  4)( 16,  6)(  3,   1) | 0.667537746 0.667537746 0.667537746 0.000000000 
Par#163259# E(  4,  5)( 16,  6)(  3,   1) | 0.667537746 0.667537746 0.667537746 0.000000000 
Par#163260# E(  5,  6)( 16,  6)(  3,   1) | 0.667537746 0.667537746 0.667537746 0.000000000 
Par#163261# E(  6,  7)( 16,  6)(  3,   1) | 0.667537746 0.667537746 0.667537746 0.000000000 
Par#163262# E(  1,  1)( 17,  6)(  3,   1) | 0.332462254 0.332462254 0.332462254 0.000000000 
Par#163263# E(  2,  1)( 17,  6)(  3,   1) | 0.332462254 0.332462254 0.332462254 0.000000000 
Par#163264# E(  3,  1)( 17,  6)(  3,   1) | 0.332462254 0.332462254 0.332462254 0.000000000 
Par#163265# E(  4,  1)( 17,  6)(  3,   1) | 0.332462254 0.332462254 0.332462254 0.000000000 
Par#163266# E(  5,  1)( 17,  6)(  3,   1) | 0.332462254 0.332462254 0.332462254 0.000000000 
Par#163267# E(  6,  1)( 17,  6)(  3,   1) | 0.332462254 0.332462254 0.332462254 0.000000000 
Par#163268# E(  7,  1)( 17,  6)(  3,   1) | 1.000000000 1.000000000 1.000000000 0.000000000 
Par#163269# E(  1,  2)( 17,  6)(  3,   1) | 0.667537746 0.667537746 0.667537746 0.000000000 
Par#163270# E(  2,  3)( 17,  6)(  3,   1) | 0.667537746 0.667537746 0.667537746 0.000000000 
Par#163271# E(  3,  4)( 17,  6)(  3,   1) | 0.667537746 0.667537746 0.667537746 0.000000000 
Par#163272# E(  4,  5)( 17,  6)(  3,   1) | 0.667537746 0.667537746 0.667537746 0.000000000 
Par#163273# E(  5,  6)( 17,  6)(  3,   1) | 0.667537746 0.667537746 0.667537746 0.000000000 
Par#163274# E(  6,  7)( 17,  6)(  3,   1) | 0.667537746 0.667537746 0.667537746 0.000000000 
Par#163275# E(  1,  1)( 18,  6)(  3,   1) | 0.332462254 0.332462254 0.332462254 0.000000000 
Par#163276# E(  2,  1)( 18,  6)(  3,   1) | 0.332462254 0.332462254 0.332462254 0.000000000 
Par#163277# E(  3,  1)( 18,  6)(  3,   1) | 0.332462254 0.332462254 0.332462254 0.000000000 
Par#163278# E(  4,  1)( 18,  6)(  3,   1) | 0.332462254 0.332462254 0.332462254 0.000000000 
Par#163279# E(  5,  1)( 18,  6)(  3,   1) | 0.332462254 0.332462254 0.332462254 0.000000000 
Par#163280# E(  6,  1)( 18,  6)(  3,   1) | 0.332462254 0.332462254 0.332462254 0.000000000 
Par#163281# E(  7,  1)( 18,  6)(  3,   1) | 1.000000000 1.000000000 1.000000000 0.000000000 
Par#163282# E(  1,  2)( 18,  6)(  3,   1) | 0.667537746 0.667537746 0.667537746 0.000000000 
Par#163283# E(  2,  3)( 18,  6)(  3,   1) | 0.667537746 0.667537746 0.667537746 0.000000000 
Par#163284# E(  3,  4)( 18,  6)(  3,   1) | 0.667537746 0.667537746 0.667537746 0.000000000 
Par#163285# E(  4,  5)( 18,  6)(  3,   1) | 0.667537746 0.667537746 0.667537746 0.000000000 
Par#163286# E(  5,  6)( 18,  6)(  3,   1) | 0.667537746 0.667537746 0.667537746 0.000000000 
Par#163287# E(  6,  7)( 18,  6)(  3,   1) | 0.667537746 0.667537746 0.667537746 0.000000000 
Par#163288# E(  1,  1)( 19,  6)(  3,   1) | 0.332462254 0.332462254 0.332462254 0.000000000 
Par#163289# E(  2,  1)( 19,  6)(  3,   1) | 0.332462254 0.332462254 0.332462254 0.000000000 
Par#163290# E(  3,  1)( 19,  6)(  3,   1) | 0.332462254 0.332462254 0.332462254 0.000000000 
Par#163291# E(  4,  1)( 19,  6)(  3,   1) | 0.332462254 0.332462254 0.332462254 0.000000000 
Par#163292# E(  5,  1)( 19,  6)(  3,   1) | 0.332462254 0.332462254 0.332462254 0.000000000 
Par#163293# E(  6,  1)( 19,  6)(  3,   1) | 0.332462254 0.332462254 0.332462254 0.000000000 
Par#163294# E(  7,  1)( 19,  6)(  3,   1) | 1.000000000 1.000000000 1.000000000 0.000000000 
Par#163295# E(  1,  2)( 19,  6)(  3,   1) | 0.667537746 0.667537746 0.667537746 0.000000000 
Par#163296# E(  2,  3)( 19,  6)(  3,   1) | 0.667537746 0.667537746 0.667537746 0.000000000 
Par#163297# E(  3,  4)( 19,  6)(  3,   1) | 0.667537746 0.667537746 0.667537746 0.000000000 
Par#163298# E(  4,  5)( 19,  6)(  3,   1) | 0.667537746 0.667537746 0.667537746 0.000000000 
Par#163299# E(  5,  6)( 19,  6)(  3,   1) | 0.667537746 0.667537746 0.667537746 0.000000000 
Par#163300# E(  6,  7)( 19,  6)(  3,   1) | 0.667537746 0.667537746 0.667537746 0.000000000 
Par#163301# E(  1,  1)( 20,  6)(  3,   1) | 0.332462254 0.332462254 0.332462254 0.000000000 
Par#163302# E(  2,  1)( 20,  6)(  3,   1) | 0.332462254 0.332462254 0.332462254 0.000000000 
Par#163303# E(  3,  1)( 20,  6)(  3,   1) | 0.332462254 0.332462254 0.332462254 0.000000000 
Par#163304# E(  4,  1)( 20,  6)(  3,   1) | 0.332462254 0.332462254 0.332462254 0.000000000 
Par#163305# E(  5,  1)( 20,  6)(  3,   1) | 0.332462254 0.332462254 0.332462254 0.000000000 
Par#163306# E(  6,  1)( 20,  6)(  3,   1) | 0.332462254 0.332462254 0.332462254 0.000000000 
Par#163307# E(  7,  1)( 20,  6)(  3,   1) | 1.000000000 1.000000000 1.000000000 0.000000000 
Par#163308# E(  1,  2)( 20,  6)(  3,   1) | 0.667537746 0.667537746 0.667537746 0.000000000 
Par#163309# E(  2,  3)( 20,  6)(  3,   1) | 0.667537746 0.667537746 0.667537746 0.000000000 
Par#163310# E(  3,  4)( 20,  6)(  3,   1) | 0.667537746 0.667537746 0.667537746 0.000000000 
Par#163311# E(  4,  5)( 20,  6)(  3,   1) | 0.667537746 0.667537746 0.667537746 0.000000000 
Par#163312# E(  5,  6)( 20,  6)(  3,   1) | 0.667537746 0.667537746 0.667537746 0.000000000 
Par#163313# E(  6,  7)( 20,  6)(  3,   1) | 0.667537746 0.667537746 0.667537746 0.000000000 
Par#163314# E(  1,  1)( 21,  6)(  3,   1) | 0.332462254 0.332462254 0.332462254 0.000000000 
Par#163315# E(  2,  1)( 21,  6)(  3,   1) | 0.332462254 0.332462254 0.332462254 0.000000000 
Par#163316# E(  3,  1)( 21,  6)(  3,   1) | 0.332462254 0.332462254 0.332462254 0.000000000 
Par#163317# E(  4,  1)( 21,  6)(  3,   1) | 0.332462254 0.332462254 0.332462254 0.000000000 
Par#163318# E(  5,  1)( 21,  6)(  3,   1) | 0.332462254 0.332462254 0.332462254 0.000000000 
Par#163319# E(  6,  1)( 21,  6)(  3,   1) | 0.332462254 0.332462254 0.332462254 0.000000000 
Par#163320# E(  7,  1)( 21,  6)(  3,   1) | 1.000000000 1.000000000 1.000000000 0.000000000 
Par#163321# E(  1,  2)( 21,  6)(  3,   1) | 0.667537746 0.667537746 0.667537746 0.000000000 
Par#163322# E(  2,  3)( 21,  6)(  3,   1) | 0.667537746 0.667537746 0.667537746 0.000000000 
Par#163323# E(  3,  4)( 21,  6)(  3,   1) | 0.667537746 0.667537746 0.667537746 0.000000000 
Par#163324# E(  4,  5)( 21,  6)(  3,   1) | 0.667537746 0.667537746 0.667537746 0.000000000 
Par#163325# E(  5,  6)( 21,  6)(  3,   1) | 0.667537746 0.667537746 0.667537746 0.000000000 
Par#163326# E(  6,  7)( 21,  6)(  3,   1) | 0.667537746 0.667537746 0.667537746 0.000000000 
Par#163327# E(  1,  1)( 22,  6)(  3,   1) | 0.332462254 0.332462254 0.332462254 0.000000000 
Par#163328# E(  2,  1)( 22,  6)(  3,   1) | 0.332462254 0.332462254 0.332462254 0.000000000 
Par#163329# E(  3,  1)( 22,  6)(  3,   1) | 0.332462254 0.332462254 0.332462254 0.000000000 
Par#163330# E(  4,  1)( 22,  6)(  3,   1) | 0.332462254 0.332462254 0.332462254 0.000000000 
Par#163331# E(  5,  1)( 22,  6)(  3,   1) | 0.332462254 0.332462254 0.332462254 0.000000000 
Par#163332# E(  6,  1)( 22,  6)(  3,   1) | 0.332462254 0.332462254 0.332462254 0.000000000 
Par#163333# E(  7,  1)( 22,  6)(  3,   1) | 1.000000000 1.000000000 1.000000000 0.000000000 
Par#163334# E(  1,  2)( 22,  6)(  3,   1) | 0.667537746 0.667537746 0.667537746 0.000000000 
Par#163335# E(  2,  3)( 22,  6)(  3,   1) | 0.667537746 0.667537746 0.667537746 0.000000000 
Par#163336# E(  3,  4)( 22,  6)(  3,   1) | 0.667537746 0.667537746 0.667537746 0.000000000 
Par#163337# E(  4,  5)( 22,  6)(  3,   1) | 0.667537746 0.667537746 0.667537746 0.000000000 
Par#163338# E(  5,  6)( 22,  6)(  3,   1) | 0.667537746 0.667537746 0.667537746 0.000000000 
Par#163339# E(  6,  7)( 22,  6)(  3,   1) | 0.667537746 0.667537746 0.667537746 0.000000000 
Par#163340# E(  1,  1)( 23,  6)(  3,   1) | 0.332462254 0.332462254 0.332462254 0.000000000 
Par#163341# E(  2,  1)( 23,  6)(  3,   1) | 0.332462254 0.332462254 0.332462254 0.000000000 
Par#163342# E(  3,  1)( 23,  6)(  3,   1) | 0.332462254 0.332462254 0.332462254 0.000000000 
Par#163343# E(  4,  1)( 23,  6)(  3,   1) | 0.332462254 0.332462254 0.332462254 0.000000000 
Par#163344# E(  5,  1)( 23,  6)(  3,   1) | 0.332462254 0.332462254 0.332462254 0.000000000 
Par#163345# E(  6,  1)( 23,  6)(  3,   1) | 0.332462254 0.332462254 0.332462254 0.000000000 
Par#163346# E(  7,  1)( 23,  6)(  3,   1) | 1.000000000 1.000000000 1.000000000 0.000000000 
Par#163347# E(  1,  2)( 23,  6)(  3,   1) | 0.667537746 0.667537746 0.667537746 0.000000000 
Par#163348# E(  2,  3)( 23,  6)(  3,   1) | 0.667537746 0.667537746 0.667537746 0.000000000 
Par#163349# E(  3,  4)( 23,  6)(  3,   1) | 0.667537746 0.667537746 0.667537746 0.000000000 
Par#163350# E(  4,  5)( 23,  6)(  3,   1) | 0.667537746 0.667537746 0.667537746 0.000000000 
Par#163351# E(  5,  6)( 23,  6)(  3,   1) | 0.667537746 0.667537746 0.667537746 0.000000000 
Par#163352# E(  6,  7)( 23,  6)(  3,   1) | 0.667537746 0.667537746 0.667537746 0.000000000 
Par#163353# E(  1,  1)( 24,  6)(  3,   1) | 0.332462254 0.332462254 0.332462254 0.000000000 
Par#163354# E(  2,  1)( 24,  6)(  3,   1) | 0.332462254 0.332462254 0.332462254 0.000000000 
Par#163355# E(  3,  1)( 24,  6)(  3,   1) | 0.332462254 0.332462254 0.332462254 0.000000000 
Par#163356# E(  4,  1)( 24,  6)(  3,   1) | 0.332462254 0.332462254 0.332462254 0.000000000 
Par#163357# E(  5,  1)( 24,  6)(  3,   1) | 0.332462254 0.332462254 0.332462254 0.000000000 
Par#163358# E(  6,  1)( 24,  6)(  3,   1) | 0.332462254 0.332462254 0.332462254 0.000000000 
Par#163359# E(  7,  1)( 24,  6)(  3,   1) | 1.000000000 1.000000000 1.000000000 0.000000000 
Par#163360# E(  1,  2)( 24,  6)(  3,   1) | 0.667537746 0.667537746 0.667537746 0.000000000 
Par#163361# E(  2,  3)( 24,  6)(  3,   1) | 0.667537746 0.667537746 0.667537746 0.000000000 
Par#163362# E(  3,  4)( 24,  6)(  3,   1) | 0.667537746 0.667537746 0.667537746 0.000000000 
Par#163363# E(  4,  5)( 24,  6)(  3,   1) | 0.667537746 0.667537746 0.667537746 0.000000000 
Par#163364# E(  5,  6)( 24,  6)(  3,   1) | 0.667537746 0.667537746 0.667537746 0.000000000 
Par#163365# E(  6,  7)( 24,  6)(  3,   1) | 0.667537746 0.667537746 0.667537746 0.000000000 
Par#163366# E(  1,  1)( 25,  6)(  3,   1) | 0.332462254 0.332462254 0.332462254 0.000000000 
Par#163367# E(  2,  1)( 25,  6)(  3,   1) | 0.332462254 0.332462254 0.332462254 0.000000000 
Par#163368# E(  3,  1)( 25,  6)(  3,   1) | 0.332462254 0.332462254 0.332462254 0.000000000 
Par#163369# E(  4,  1)( 25,  6)(  3,   1) | 0.332462254 0.332462254 0.332462254 0.000000000 
Par#163370# E(  5,  1)( 25,  6)(  3,   1) | 0.332462254 0.332462254 0.332462254 0.000000000 
Par#163371# E(  6,  1)( 25,  6)(  3,   1) | 0.332462254 0.332462254 0.332462254 0.000000000 
Par#163372# E(  7,  1)( 25,  6)(  3,   1) | 1.000000000 1.000000000 1.000000000 0.000000000 
Par#163373# E(  1,  2)( 25,  6)(  3,   1) | 0.667537746 0.667537746 0.667537746 0.000000000 
Par#163374# E(  2,  3)( 25,  6)(  3,   1) | 0.667537746 0.667537746 0.667537746 0.000000000 
Par#163375# E(  3,  4)( 25,  6)(  3,   1) | 0.667537746 0.667537746 0.667537746 0.000000000 
Par#163376# E(  4,  5)( 25,  6)(  3,   1) | 0.667537746 0.667537746 0.667537746 0.000000000 
Par#163377# E(  5,  6)( 25,  6)(  3,   1) | 0.667537746 0.667537746 0.667537746 0.000000000 
Par#163378# E(  6,  7)( 25,  6)(  3,   1) | 0.667537746 0.667537746 0.667537746 0.000000000 
Par#163379# E(  1,  1)( 26,  6)(  3,   1) | 0.332462254 0.332462254 0.332462254 0.000000000 
Par#163380# E(  2,  1)( 26,  6)(  3,   1) | 0.332462254 0.332462254 0.332462254 0.000000000 
Par#163381# E(  3,  1)( 26,  6)(  3,   1) | 0.332462254 0.332462254 0.332462254 0.000000000 
Par#163382# E(  4,  1)( 26,  6)(  3,   1) | 0.332462254 0.332462254 0.332462254 0.000000000 
Par#163383# E(  5,  1)( 26,  6)(  3,   1) | 0.332462254 0.332462254 0.332462254 0.000000000 
Par#163384# E(  6,  1)( 26,  6)(  3,   1) | 0.332462254 0.332462254 0.332462254 0.000000000 
Par#163385# E(  7,  1)( 26,  6)(  3,   1) | 1.000000000 1.000000000 1.000000000 0.000000000 
Par#163386# E(  1,  2)( 26,  6)(  3,   1) | 0.667537746 0.667537746 0.667537746 0.000000000 
Par#163387# E(  2,  3)( 26,  6)(  3,   1) | 0.667537746 0.667537746 0.667537746 0.000000000 
Par#163388# E(  3,  4)( 26,  6)(  3,   1) | 0.667537746 0.667537746 0.667537746 0.000000000 
Par#163389# E(  4,  5)( 26,  6)(  3,   1) | 0.667537746 0.667537746 0.667537746 0.000000000 
Par#163390# E(  5,  6)( 26,  6)(  3,   1) | 0.667537746 0.667537746 0.667537746 0.000000000 
Par#163391# E(  6,  7)( 26,  6)(  3,   1) | 0.667537746 0.667537746 0.667537746 0.000000000 
Par#163392# E(  1,  1)( 27,  6)(  3,   1) | 0.332462254 0.332462254 0.332462254 0.000000000 
Par#163393# E(  2,  1)( 27,  6)(  3,   1) | 0.332462254 0.332462254 0.332462254 0.000000000 
Par#163394# E(  3,  1)( 27,  6)(  3,   1) | 0.332462254 0.332462254 0.332462254 0.000000000 
Par#163395# E(  4,  1)( 27,  6)(  3,   1) | 0.332462254 0.332462254 0.332462254 0.000000000 
Par#163396# E(  5,  1)( 27,  6)(  3,   1) | 0.332462254 0.332462254 0.332462254 0.000000000 
Par#163397# E(  6,  1)( 27,  6)(  3,   1) | 0.332462254 0.332462254 0.332462254 0.000000000 
Par#163398# E(  7,  1)( 27,  6)(  3,   1) | 1.000000000 1.000000000 1.000000000 0.000000000 
Par#163399# E(  1,  2)( 27,  6)(  3,   1) | 0.667537746 0.667537746 0.667537746 0.000000000 
Par#163400# E(  2,  3)( 27,  6)(  3,   1) | 0.667537746 0.667537746 0.667537746 0.000000000 
Par#163401# E(  3,  4)( 27,  6)(  3,   1) | 0.667537746 0.667537746 0.667537746 0.000000000 
Par#163402# E(  4,  5)( 27,  6)(  3,   1) | 0.667537746 0.667537746 0.667537746 0.000000000 
Par#163403# E(  5,  6)( 27,  6)(  3,   1) | 0.667537746 0.667537746 0.667537746 0.000000000 
Par#163404# E(  6,  7)( 27,  6)(  3,   1) | 0.667537746 0.667537746 0.667537746 0.000000000 
Par#163405# E(  1,  1)( 28,  6)(  3,   1) | 0.332462254 0.332462254 0.332462254 0.000000000 
Par#163406# E(  2,  1)( 28,  6)(  3,   1) | 0.332462254 0.332462254 0.332462254 0.000000000 
Par#163407# E(  3,  1)( 28,  6)(  3,   1) | 0.332462254 0.332462254 0.332462254 0.000000000 
Par#163408# E(  4,  1)( 28,  6)(  3,   1) | 0.332462254 0.332462254 0.332462254 0.000000000 
Par#163409# E(  5,  1)( 28,  6)(  3,   1) | 0.332462254 0.332462254 0.332462254 0.000000000 
Par#163410# E(  6,  1)( 28,  6)(  3,   1) | 0.332462254 0.332462254 0.332462254 0.000000000 
Par#163411# E(  7,  1)( 28,  6)(  3,   1) | 1.000000000 1.000000000 1.000000000 0.000000000 
Par#163412# E(  1,  2)( 28,  6)(  3,   1) | 0.667537746 0.667537746 0.667537746 0.000000000 
Par#163413# E(  2,  3)( 28,  6)(  3,   1) | 0.667537746 0.667537746 0.667537746 0.000000000 
Par#163414# E(  3,  4)( 28,  6)(  3,   1) | 0.667537746 0.667537746 0.667537746 0.000000000 
Par#163415# E(  4,  5)( 28,  6)(  3,   1) | 0.667537746 0.667537746 0.667537746 0.000000000 
Par#163416# E(  5,  6)( 28,  6)(  3,   1) | 0.667537746 0.667537746 0.667537746 0.000000000 
Par#163417# E(  6,  7)( 28,  6)(  3,   1) | 0.667537746 0.667537746 0.667537746 0.000000000 
Par#163418# E(  1,  1)( 29,  6)(  3,   1) | 0.332462254 0.332462254 0.332462254 0.000000000 
Par#163419# E(  2,  1)( 29,  6)(  3,   1) | 0.332462254 0.332462254 0.332462254 0.000000000 
Par#163420# E(  3,  1)( 29,  6)(  3,   1) | 0.332462254 0.332462254 0.332462254 0.000000000 
Par#163421# E(  4,  1)( 29,  6)(  3,   1) | 0.332462254 0.332462254 0.332462254 0.000000000 
Par#163422# E(  5,  1)( 29,  6)(  3,   1) | 0.332462254 0.332462254 0.332462254 0.000000000 
Par#163423# E(  6,  1)( 29,  6)(  3,   1) | 0.332462254 0.332462254 0.332462254 0.000000000 
Par#163424# E(  7,  1)( 29,  6)(  3,   1) | 1.000000000 1.000000000 1.000000000 0.000000000 
Par#163425# E(  1,  2)( 29,  6)(  3,   1) | 0.667537746 0.667537746 0.667537746 0.000000000 
Par#163426# E(  2,  3)( 29,  6)(  3,   1) | 0.667537746 0.667537746 0.667537746 0.000000000 
Par#163427# E(  3,  4)( 29,  6)(  3,   1) | 0.667537746 0.667537746 0.667537746 0.000000000 
Par#163428# E(  4,  5)( 29,  6)(  3,   1) | 0.667537746 0.667537746 0.667537746 0.000000000 
Par#163429# E(  5,  6)( 29,  6)(  3,   1) | 0.667537746 0.667537746 0.667537746 0.000000000 
Par#163430# E(  6,  7)( 29,  6)(  3,   1) | 0.667537746 0.667537746 0.667537746 0.000000000 
Par#163431# E(  1,  1)( 30,  6)(  3,   1) | 0.332462254 0.332462254 0.332462254 0.000000000 
Par#163432# E(  2,  1)( 30,  6)(  3,   1) | 0.332462254 0.332462254 0.332462254 0.000000000 
Par#163433# E(  3,  1)( 30,  6)(  3,   1) | 0.332462254 0.332462254 0.332462254 0.000000000 
Par#163434# E(  4,  1)( 30,  6)(  3,   1) | 0.332462254 0.332462254 0.332462254 0.000000000 
Par#163435# E(  5,  1)( 30,  6)(  3,   1) | 0.332462254 0.332462254 0.332462254 0.000000000 
Par#163436# E(  6,  1)( 30,  6)(  3,   1) | 0.332462254 0.332462254 0.332462254 0.000000000 
Par#163437# E(  7,  1)( 30,  6)(  3,   1) | 1.000000000 1.000000000 1.000000000 0.000000000 
Par#163438# E(  1,  2)( 30,  6)(  3,   1) | 0.667537746 0.667537746 0.667537746 0.000000000 
Par#163439# E(  2,  3)( 30,  6)(  3,   1) | 0.667537746 0.667537746 0.667537746 0.000000000 
Par#163440# E(  3,  4)( 30,  6)(  3,   1) | 0.667537746 0.667537746 0.667537746 0.000000000 
Par#163441# E(  4,  5)( 30,  6)(  3,   1) | 0.667537746 0.667537746 0.667537746 0.000000000 
Par#163442# E(  5,  6)( 30,  6)(  3,   1) | 0.667537746 0.667537746 0.667537746 0.000000000 
Par#163443# E(  6,  7)( 30,  6)(  3,   1) | 0.667537746 0.667537746 0.667537746 0.000000000 
Par#163444# E(  1,  1)( 31,  6)(  3,   1) | 0.332462254 0.332462254 0.332462254 0.000000000 
Par#163445# E(  2,  1)( 31,  6)(  3,   1) | 0.332462254 0.332462254 0.332462254 0.000000000 
Par#163446# E(  3,  1)( 31,  6)(  3,   1) | 0.332462254 0.332462254 0.332462254 0.000000000 
Par#163447# E(  4,  1)( 31,  6)(  3,   1) | 0.332462254 0.332462254 0.332462254 0.000000000 
Par#163448# E(  5,  1)( 31,  6)(  3,   1) | 0.332462254 0.332462254 0.332462254 0.000000000 
Par#163449# E(  6,  1)( 31,  6)(  3,   1) | 0.332462254 0.332462254 0.332462254 0.000000000 
Par#163450# E(  7,  1)( 31,  6)(  3,   1) | 1.000000000 1.000000000 1.000000000 0.000000000 
Par#163451# E(  1,  2)( 31,  6)(  3,   1) | 0.667537746 0.667537746 0.667537746 0.000000000 
Par#163452# E(  2,  3)( 31,  6)(  3,   1) | 0.667537746 0.667537746 0.667537746 0.000000000 
Par#163453# E(  3,  4)( 31,  6)(  3,   1) | 0.667537746 0.667537746 0.667537746 0.000000000 
Par#163454# E(  4,  5)( 31,  6)(  3,   1) | 0.667537746 0.667537746 0.667537746 0.000000000 
Par#163455# E(  5,  6)( 31,  6)(  3,   1) | 0.667537746 0.667537746 0.667537746 0.000000000 
Par#163456# E(  6,  7)( 31,  6)(  3,   1) | 0.667537746 0.667537746 0.667537746 0.000000000 
Par#163457# E(  1,  1)( 32,  6)(  3,   1) | 0.332462254 0.332462254 0.332462254 0.000000000 
Par#163458# E(  2,  1)( 32,  6)(  3,   1) | 0.332462254 0.332462254 0.332462254 0.000000000 
Par#163459# E(  3,  1)( 32,  6)(  3,   1) | 0.332462254 0.332462254 0.332462254 0.000000000 
Par#163460# E(  4,  1)( 32,  6)(  3,   1) | 0.332462254 0.332462254 0.332462254 0.000000000 
Par#163461# E(  5,  1)( 32,  6)(  3,   1) | 0.332462254 0.332462254 0.332462254 0.000000000 
Par#163462# E(  6,  1)( 32,  6)(  3,   1) | 0.332462254 0.332462254 0.332462254 0.000000000 
Par#163463# E(  7,  1)( 32,  6)(  3,   1) | 1.000000000 1.000000000 1.000000000 0.000000000 
Par#163464# E(  1,  2)( 32,  6)(  3,   1) | 0.667537746 0.667537746 0.667537746 0.000000000 
Par#163465# E(  2,  3)( 32,  6)(  3,   1) | 0.667537746 0.667537746 0.667537746 0.000000000 
Par#163466# E(  3,  4)( 32,  6)(  3,   1) | 0.667537746 0.667537746 0.667537746 0.000000000 
Par#163467# E(  4,  5)( 32,  6)(  3,   1) | 0.667537746 0.667537746 0.667537746 0.000000000 
Par#163468# E(  5,  6)( 32,  6)(  3,   1) | 0.667537746 0.667537746 0.667537746 0.000000000 
Par#163469# E(  6,  7)( 32,  6)(  3,   1) | 0.667537746 0.667537746 0.667537746 0.000000000 
Par#163470# E(  1,  1)( 33,  6)(  3,   1) | 0.332462254 0.332462254 0.332462254 0.000000000 
Par#163471# E(  2,  1)( 33,  6)(  3,   1) | 0.332462254 0.332462254 0.332462254 0.000000000 
Par#163472# E(  3,  1)( 33,  6)(  3,   1) | 0.332462254 0.332462254 0.332462254 0.000000000 
Par#163473# E(  4,  1)( 33,  6)(  3,   1) | 0.332462254 0.332462254 0.332462254 0.000000000 
Par#163474# E(  5,  1)( 33,  6)(  3,   1) | 0.332462254 0.332462254 0.332462254 0.000000000 
Par#163475# E(  6,  1)( 33,  6)(  3,   1) | 0.332462254 0.332462254 0.332462254 0.000000000 
Par#163476# E(  7,  1)( 33,  6)(  3,   1) | 1.000000000 1.000000000 1.000000000 0.000000000 
Par#163477# E(  1,  2)( 33,  6)(  3,   1) | 0.667537746 0.667537746 0.667537746 0.000000000 
Par#163478# E(  2,  3)( 33,  6)(  3,   1) | 0.667537746 0.667537746 0.667537746 0.000000000 
Par#163479# E(  3,  4)( 33,  6)(  3,   1) | 0.667537746 0.667537746 0.667537746 0.000000000 
Par#163480# E(  4,  5)( 33,  6)(  3,   1) | 0.667537746 0.667537746 0.667537746 0.000000000 
Par#163481# E(  5,  6)( 33,  6)(  3,   1) | 0.667537746 0.667537746 0.667537746 0.000000000 
Par#163482# E(  6,  7)( 33,  6)(  3,   1) | 0.667537746 0.667537746 0.667537746 0.000000000 
Par#163483# E(  1,  1)( 34,  6)(  3,   1) | 0.332462254 0.332462254 0.332462254 0.000000000 
Par#163484# E(  2,  1)( 34,  6)(  3,   1) | 0.332462254 0.332462254 0.332462254 0.000000000 
Par#163485# E(  3,  1)( 34,  6)(  3,   1) | 0.332462254 0.332462254 0.332462254 0.000000000 
Par#163486# E(  4,  1)( 34,  6)(  3,   1) | 0.332462254 0.332462254 0.332462254 0.000000000 
Par#163487# E(  5,  1)( 34,  6)(  3,   1) | 0.332462254 0.332462254 0.332462254 0.000000000 
Par#163488# E(  6,  1)( 34,  6)(  3,   1) | 0.332462254 0.332462254 0.332462254 0.000000000 
Par#163489# E(  7,  1)( 34,  6)(  3,   1) | 1.000000000 1.000000000 1.000000000 0.000000000 
Par#163490# E(  1,  2)( 34,  6)(  3,   1) | 0.667537746 0.667537746 0.667537746 0.000000000 
Par#163491# E(  2,  3)( 34,  6)(  3,   1) | 0.667537746 0.667537746 0.667537746 0.000000000 
Par#163492# E(  3,  4)( 34,  6)(  3,   1) | 0.667537746 0.667537746 0.667537746 0.000000000 
Par#163493# E(  4,  5)( 34,  6)(  3,   1) | 0.667537746 0.667537746 0.667537746 0.000000000 
Par#163494# E(  5,  6)( 34,  6)(  3,   1) | 0.667537746 0.667537746 0.667537746 0.000000000 
Par#163495# E(  6,  7)( 34,  6)(  3,   1) | 0.667537746 0.667537746 0.667537746 0.000000000 
Par#163496# E(  1,  1)( 35,  6)(  3,   1) | 0.332462254 0.332462254 0.332462254 0.000000000 
Par#163497# E(  2,  1)( 35,  6)(  3,   1) | 0.332462254 0.332462254 0.332462254 0.000000000 
Par#163498# E(  3,  1)( 35,  6)(  3,   1) | 0.332462254 0.332462254 0.332462254 0.000000000 
Par#163499# E(  4,  1)( 35,  6)(  3,   1) | 0.332462254 0.332462254 0.332462254 0.000000000 
Par#163500# E(  5,  1)( 35,  6)(  3,   1) | 0.332462254 0.332462254 0.332462254 0.000000000 
Par#163501# E(  6,  1)( 35,  6)(  3,   1) | 0.332462254 0.332462254 0.332462254 0.000000000 
Par#163502# E(  7,  1)( 35,  6)(  3,   1) | 1.000000000 1.000000000 1.000000000 0.000000000 
Par#163503# E(  1,  2)( 35,  6)(  3,   1) | 0.667537746 0.667537746 0.667537746 0.000000000 
Par#163504# E(  2,  3)( 35,  6)(  3,   1) | 0.667537746 0.667537746 0.667537746 0.000000000 
Par#163505# E(  3,  4)( 35,  6)(  3,   1) | 0.667537746 0.667537746 0.667537746 0.000000000 
Par#163506# E(  4,  5)( 35,  6)(  3,   1) | 0.667537746 0.667537746 0.667537746 0.000000000 
Par#163507# E(  5,  6)( 35,  6)(  3,   1) | 0.667537746 0.667537746 0.667537746 0.000000000 
Par#163508# E(  6,  7)( 35,  6)(  3,   1) | 0.667537746 0.667537746 0.667537746 0.000000000 
Par#163509# E(  1,  1)( 36,  6)(  3,   1) | 0.332462254 0.332462254 0.332462254 0.000000000 
Par#163510# E(  2,  1)( 36,  6)(  3,   1) | 0.332462254 0.332462254 0.332462254 0.000000000 
Par#163511# E(  3,  1)( 36,  6)(  3,   1) | 0.332462254 0.332462254 0.332462254 0.000000000 
Par#163512# E(  4,  1)( 36,  6)(  3,   1) | 0.332462254 0.332462254 0.332462254 0.000000000 
Par#163513# E(  5,  1)( 36,  6)(  3,   1) | 0.332462254 0.332462254 0.332462254 0.000000000 
Par#163514# E(  6,  1)( 36,  6)(  3,   1) | 0.332462254 0.332462254 0.332462254 0.000000000 
Par#163515# E(  7,  1)( 36,  6)(  3,   1) | 1.000000000 1.000000000 1.000000000 0.000000000 
Par#163516# E(  1,  2)( 36,  6)(  3,   1) | 0.667537746 0.667537746 0.667537746 0.000000000 
Par#163517# E(  2,  3)( 36,  6)(  3,   1) | 0.667537746 0.667537746 0.667537746 0.000000000 
Par#163518# E(  3,  4)( 36,  6)(  3,   1) | 0.667537746 0.667537746 0.667537746 0.000000000 
Par#163519# E(  4,  5)( 36,  6)(  3,   1) | 0.667537746 0.667537746 0.667537746 0.000000000 
Par#163520# E(  5,  6)( 36,  6)(  3,   1) | 0.667537746 0.667537746 0.667537746 0.000000000 
Par#163521# E(  6,  7)( 36,  6)(  3,   1) | 0.667537746 0.667537746 0.667537746 0.000000000 
Par#163522# E(  1,  1)( 37,  6)(  3,   1) | 0.332462254 0.332462254 0.332462254 0.000000000 
Par#163523# E(  2,  1)( 37,  6)(  3,   1) | 0.332462254 0.332462254 0.332462254 0.000000000 
Par#163524# E(  3,  1)( 37,  6)(  3,   1) | 0.332462254 0.332462254 0.332462254 0.000000000 
Par#163525# E(  4,  1)( 37,  6)(  3,   1) | 0.332462254 0.332462254 0.332462254 0.000000000 
Par#163526# E(  5,  1)( 37,  6)(  3,   1) | 0.332462254 0.332462254 0.332462254 0.000000000 
Par#163527# E(  6,  1)( 37,  6)(  3,   1) | 0.332462254 0.332462254 0.332462254 0.000000000 
Par#163528# E(  7,  1)( 37,  6)(  3,   1) | 1.000000000 1.000000000 1.000000000 0.000000000 
Par#163529# E(  1,  2)( 37,  6)(  3,   1) | 0.667537746 0.667537746 0.667537746 0.000000000 
Par#163530# E(  2,  3)( 37,  6)(  3,   1) | 0.667537746 0.667537746 0.667537746 0.000000000 
Par#163531# E(  3,  4)( 37,  6)(  3,   1) | 0.667537746 0.667537746 0.667537746 0.000000000 
Par#163532# E(  4,  5)( 37,  6)(  3,   1) | 0.667537746 0.667537746 0.667537746 0.000000000 
Par#163533# E(  5,  6)( 37,  6)(  3,   1) | 0.667537746 0.667537746 0.667537746 0.000000000 
Par#163534# E(  6,  7)( 37,  6)(  3,   1) | 0.667537746 0.667537746 0.667537746 0.000000000 
Par#163535# E(  1,  1)( 38,  6)(  3,   1) | 0.332462254 0.332462254 0.332462254 0.000000000 
Par#163536# E(  2,  1)( 38,  6)(  3,   1) | 0.332462254 0.332462254 0.332462254 0.000000000 
Par#163537# E(  3,  1)( 38,  6)(  3,   1) | 0.332462254 0.332462254 0.332462254 0.000000000 
Par#163538# E(  4,  1)( 38,  6)(  3,   1) | 0.332462254 0.332462254 0.332462254 0.000000000 
Par#163539# E(  5,  1)( 38,  6)(  3,   1) | 0.332462254 0.332462254 0.332462254 0.000000000 
Par#163540# E(  6,  1)( 38,  6)(  3,   1) | 0.332462254 0.332462254 0.332462254 0.000000000 
Par#163541# E(  7,  1)( 38,  6)(  3,   1) | 1.000000000 1.000000000 1.000000000 0.000000000 
Par#163542# E(  1,  2)( 38,  6)(  3,   1) | 0.667537746 0.667537746 0.667537746 0.000000000 
Par#163543# E(  2,  3)( 38,  6)(  3,   1) | 0.667537746 0.667537746 0.667537746 0.000000000 
Par#163544# E(  3,  4)( 38,  6)(  3,   1) | 0.667537746 0.667537746 0.667537746 0.000000000 
Par#163545# E(  4,  5)( 38,  6)(  3,   1) | 0.667537746 0.667537746 0.667537746 0.000000000 
Par#163546# E(  5,  6)( 38,  6)(  3,   1) | 0.667537746 0.667537746 0.667537746 0.000000000 
Par#163547# E(  6,  7)( 38,  6)(  3,   1) | 0.667537746 0.667537746 0.667537746 0.000000000 
Par#163548# E(  1,  1)(  7,  7)(  3,   1) | 0.332462254 0.332462254 0.332462254 0.000000000 
Par#163549# E(  2,  1)(  7,  7)(  3,   1) | 0.332462254 0.332462254 0.332462254 0.000000000 
Par#163550# E(  3,  1)(  7,  7)(  3,   1) | 0.332462254 0.332462254 0.332462254 0.000000000 
Par#163551# E(  4,  1)(  7,  7)(  3,   1) | 0.332462254 0.332462254 0.332462254 0.000000000 
Par#163552# E(  5,  1)(  7,  7)(  3,   1) | 0.332462254 0.332462254 0.332462254 0.000000000 
Par#163553# E(  6,  1)(  7,  7)(  3,   1) | 0.332462254 0.332462254 0.332462254 0.000000000 
Par#163554# E(  7,  1)(  7,  7)(  3,   1) | 1.000000000 1.000000000 1.000000000 0.000000000 
Par#163555# E(  1,  2)(  7,  7)(  3,   1) | 0.667537746 0.667537746 0.667537746 0.000000000 
Par#163556# E(  2,  3)(  7,  7)(  3,   1) | 0.667537746 0.667537746 0.667537746 0.000000000 
Par#163557# E(  3,  4)(  7,  7)(  3,   1) | 0.667537746 0.667537746 0.667537746 0.000000000 
Par#163558# E(  4,  5)(  7,  7)(  3,   1) | 0.667537746 0.667537746 0.667537746 0.000000000 
Par#163559# E(  5,  6)(  7,  7)(  3,   1) | 0.667537746 0.667537746 0.667537746 0.000000000 
Par#163560# E(  6,  7)(  7,  7)(  3,   1) | 0.667537746 0.667537746 0.667537746 0.000000000 
Par#163561# E(  1,  1)(  8,  7)(  3,   1) | 0.332462254 0.332462254 0.332462254 0.000000000 
Par#163562# E(  2,  1)(  8,  7)(  3,   1) | 0.332462254 0.332462254 0.332462254 0.000000000 
Par#163563# E(  3,  1)(  8,  7)(  3,   1) | 0.332462254 0.332462254 0.332462254 0.000000000 
Par#163564# E(  4,  1)(  8,  7)(  3,   1) | 0.332462254 0.332462254 0.332462254 0.000000000 
Par#163565# E(  5,  1)(  8,  7)(  3,   1) | 0.332462254 0.332462254 0.332462254 0.000000000 
Par#163566# E(  6,  1)(  8,  7)(  3,   1) | 0.332462254 0.332462254 0.332462254 0.000000000 
Par#163567# E(  7,  1)(  8,  7)(  3,   1) | 1.000000000 1.000000000 1.000000000 0.000000000 
Par#163568# E(  1,  2)(  8,  7)(  3,   1) | 0.667537746 0.667537746 0.667537746 0.000000000 
Par#163569# E(  2,  3)(  8,  7)(  3,   1) | 0.667537746 0.667537746 0.667537746 0.000000000 
Par#163570# E(  3,  4)(  8,  7)(  3,   1) | 0.667537746 0.667537746 0.667537746 0.000000000 
Par#163571# E(  4,  5)(  8,  7)(  3,   1) | 0.667537746 0.667537746 0.667537746 0.000000000 
Par#163572# E(  5,  6)(  8,  7)(  3,   1) | 0.667537746 0.667537746 0.667537746 0.000000000 
Par#163573# E(  6,  7)(  8,  7)(  3,   1) | 0.667537746 0.667537746 0.667537746 0.000000000 
Par#163574# E(  1,  1)(  9,  7)(  3,   1) | 0.332462254 0.332462254 0.332462254 0.000000000 
Par#163575# E(  2,  1)(  9,  7)(  3,   1) | 0.332462254 0.332462254 0.332462254 0.000000000 
Par#163576# E(  3,  1)(  9,  7)(  3,   1) | 0.332462254 0.332462254 0.332462254 0.000000000 
Par#163577# E(  4,  1)(  9,  7)(  3,   1) | 0.332462254 0.332462254 0.332462254 0.000000000 
Par#163578# E(  5,  1)(  9,  7)(  3,   1) | 0.332462254 0.332462254 0.332462254 0.000000000 
Par#163579# E(  6,  1)(  9,  7)(  3,   1) | 0.332462254 0.332462254 0.332462254 0.000000000 
Par#163580# E(  7,  1)(  9,  7)(  3,   1) | 1.000000000 1.000000000 1.000000000 0.000000000 
Par#163581# E(  1,  2)(  9,  7)(  3,   1) | 0.667537746 0.667537746 0.667537746 0.000000000 
Par#163582# E(  2,  3)(  9,  7)(  3,   1) | 0.667537746 0.667537746 0.667537746 0.000000000 
Par#163583# E(  3,  4)(  9,  7)(  3,   1) | 0.667537746 0.667537746 0.667537746 0.000000000 
Par#163584# E(  4,  5)(  9,  7)(  3,   1) | 0.667537746 0.667537746 0.667537746 0.000000000 
Par#163585# E(  5,  6)(  9,  7)(  3,   1) | 0.667537746 0.667537746 0.667537746 0.000000000 
Par#163586# E(  6,  7)(  9,  7)(  3,   1) | 0.667537746 0.667537746 0.667537746 0.000000000 
Par#163587# E(  1,  1)( 10,  7)(  3,   1) | 0.332462254 0.332462254 0.332462254 0.000000000 
Par#163588# E(  2,  1)( 10,  7)(  3,   1) | 0.332462254 0.332462254 0.332462254 0.000000000 
Par#163589# E(  3,  1)( 10,  7)(  3,   1) | 0.332462254 0.332462254 0.332462254 0.000000000 
Par#163590# E(  4,  1)( 10,  7)(  3,   1) | 0.332462254 0.332462254 0.332462254 0.000000000 
Par#163591# E(  5,  1)( 10,  7)(  3,   1) | 0.332462254 0.332462254 0.332462254 0.000000000 
Par#163592# E(  6,  1)( 10,  7)(  3,   1) | 0.332462254 0.332462254 0.332462254 0.000000000 
Par#163593# E(  7,  1)( 10,  7)(  3,   1) | 1.000000000 1.000000000 1.000000000 0.000000000 
Par#163594# E(  1,  2)( 10,  7)(  3,   1) | 0.667537746 0.667537746 0.667537746 0.000000000 
Par#163595# E(  2,  3)( 10,  7)(  3,   1) | 0.667537746 0.667537746 0.667537746 0.000000000 
Par#163596# E(  3,  4)( 10,  7)(  3,   1) | 0.667537746 0.667537746 0.667537746 0.000000000 
Par#163597# E(  4,  5)( 10,  7)(  3,   1) | 0.667537746 0.667537746 0.667537746 0.000000000 
Par#163598# E(  5,  6)( 10,  7)(  3,   1) | 0.667537746 0.667537746 0.667537746 0.000000000 
Par#163599# E(  6,  7)( 10,  7)(  3,   1) | 0.667537746 0.667537746 0.667537746 0.000000000 
Par#163600# E(  1,  1)( 11,  7)(  3,   1) | 0.332462254 0.332462254 0.332462254 0.000000000 
Par#163601# E(  2,  1)( 11,  7)(  3,   1) | 0.332462254 0.332462254 0.332462254 0.000000000 
Par#163602# E(  3,  1)( 11,  7)(  3,   1) | 0.332462254 0.332462254 0.332462254 0.000000000 
Par#163603# E(  4,  1)( 11,  7)(  3,   1) | 0.332462254 0.332462254 0.332462254 0.000000000 
Par#163604# E(  5,  1)( 11,  7)(  3,   1) | 0.332462254 0.332462254 0.332462254 0.000000000 
Par#163605# E(  6,  1)( 11,  7)(  3,   1) | 0.332462254 0.332462254 0.332462254 0.000000000 
Par#163606# E(  7,  1)( 11,  7)(  3,   1) | 1.000000000 1.000000000 1.000000000 0.000000000 
Par#163607# E(  1,  2)( 11,  7)(  3,   1) | 0.667537746 0.667537746 0.667537746 0.000000000 
Par#163608# E(  2,  3)( 11,  7)(  3,   1) | 0.667537746 0.667537746 0.667537746 0.000000000 
Par#163609# E(  3,  4)( 11,  7)(  3,   1) | 0.667537746 0.667537746 0.667537746 0.000000000 
Par#163610# E(  4,  5)( 11,  7)(  3,   1) | 0.667537746 0.667537746 0.667537746 0.000000000 
Par#163611# E(  5,  6)( 11,  7)(  3,   1) | 0.667537746 0.667537746 0.667537746 0.000000000 
Par#163612# E(  6,  7)( 11,  7)(  3,   1) | 0.667537746 0.667537746 0.667537746 0.000000000 
Par#163613# E(  1,  1)( 12,  7)(  3,   1) | 0.332462254 0.332462254 0.332462254 0.000000000 
Par#163614# E(  2,  1)( 12,  7)(  3,   1) | 0.332462254 0.332462254 0.332462254 0.000000000 
Par#163615# E(  3,  1)( 12,  7)(  3,   1) | 0.332462254 0.332462254 0.332462254 0.000000000 
Par#163616# E(  4,  1)( 12,  7)(  3,   1) | 0.332462254 0.332462254 0.332462254 0.000000000 
Par#163617# E(  5,  1)( 12,  7)(  3,   1) | 0.332462254 0.332462254 0.332462254 0.000000000 
Par#163618# E(  6,  1)( 12,  7)(  3,   1) | 0.332462254 0.332462254 0.332462254 0.000000000 
Par#163619# E(  7,  1)( 12,  7)(  3,   1) | 1.000000000 1.000000000 1.000000000 0.000000000 
Par#163620# E(  1,  2)( 12,  7)(  3,   1) | 0.667537746 0.667537746 0.667537746 0.000000000 
Par#163621# E(  2,  3)( 12,  7)(  3,   1) | 0.667537746 0.667537746 0.667537746 0.000000000 
Par#163622# E(  3,  4)( 12,  7)(  3,   1) | 0.667537746 0.667537746 0.667537746 0.000000000 
Par#163623# E(  4,  5)( 12,  7)(  3,   1) | 0.667537746 0.667537746 0.667537746 0.000000000 
Par#163624# E(  5,  6)( 12,  7)(  3,   1) | 0.667537746 0.667537746 0.667537746 0.000000000 
Par#163625# E(  6,  7)( 12,  7)(  3,   1) | 0.667537746 0.667537746 0.667537746 0.000000000 
Par#163626# E(  1,  1)( 13,  7)(  3,   1) | 0.332462254 0.332462254 0.332462254 0.000000000 
Par#163627# E(  2,  1)( 13,  7)(  3,   1) | 0.332462254 0.332462254 0.332462254 0.000000000 
Par#163628# E(  3,  1)( 13,  7)(  3,   1) | 0.332462254 0.332462254 0.332462254 0.000000000 
Par#163629# E(  4,  1)( 13,  7)(  3,   1) | 0.332462254 0.332462254 0.332462254 0.000000000 
Par#163630# E(  5,  1)( 13,  7)(  3,   1) | 0.332462254 0.332462254 0.332462254 0.000000000 
Par#163631# E(  6,  1)( 13,  7)(  3,   1) | 0.332462254 0.332462254 0.332462254 0.000000000 
Par#163632# E(  7,  1)( 13,  7)(  3,   1) | 1.000000000 1.000000000 1.000000000 0.000000000 
Par#163633# E(  1,  2)( 13,  7)(  3,   1) | 0.667537746 0.667537746 0.667537746 0.000000000 
Par#163634# E(  2,  3)( 13,  7)(  3,   1) | 0.667537746 0.667537746 0.667537746 0.000000000 
Par#163635# E(  3,  4)( 13,  7)(  3,   1) | 0.667537746 0.667537746 0.667537746 0.000000000 
Par#163636# E(  4,  5)( 13,  7)(  3,   1) | 0.667537746 0.667537746 0.667537746 0.000000000 
Par#163637# E(  5,  6)( 13,  7)(  3,   1) | 0.667537746 0.667537746 0.667537746 0.000000000 
Par#163638# E(  6,  7)( 13,  7)(  3,   1) | 0.667537746 0.667537746 0.667537746 0.000000000 
Par#163639# E(  1,  1)( 14,  7)(  3,   1) | 0.332462254 0.332462254 0.332462254 0.000000000 
Par#163640# E(  2,  1)( 14,  7)(  3,   1) | 0.332462254 0.332462254 0.332462254 0.000000000 
Par#163641# E(  3,  1)( 14,  7)(  3,   1) | 0.332462254 0.332462254 0.332462254 0.000000000 
Par#163642# E(  4,  1)( 14,  7)(  3,   1) | 0.332462254 0.332462254 0.332462254 0.000000000 
Par#163643# E(  5,  1)( 14,  7)(  3,   1) | 0.332462254 0.332462254 0.332462254 0.000000000 
Par#163644# E(  6,  1)( 14,  7)(  3,   1) | 0.332462254 0.332462254 0.332462254 0.000000000 
Par#163645# E(  7,  1)( 14,  7)(  3,   1) | 1.000000000 1.000000000 1.000000000 0.000000000 
Par#163646# E(  1,  2)( 14,  7)(  3,   1) | 0.667537746 0.667537746 0.667537746 0.000000000 
Par#163647# E(  2,  3)( 14,  7)(  3,   1) | 0.667537746 0.667537746 0.667537746 0.000000000 
Par#163648# E(  3,  4)( 14,  7)(  3,   1) | 0.667537746 0.667537746 0.667537746 0.000000000 
Par#163649# E(  4,  5)( 14,  7)(  3,   1) | 0.667537746 0.667537746 0.667537746 0.000000000 
Par#163650# E(  5,  6)( 14,  7)(  3,   1) | 0.667537746 0.667537746 0.667537746 0.000000000 
Par#163651# E(  6,  7)( 14,  7)(  3,   1) | 0.667537746 0.667537746 0.667537746 0.000000000 
Par#163652# E(  1,  1)( 15,  7)(  3,   1) | 0.332462254 0.332462254 0.332462254 0.000000000 
Par#163653# E(  2,  1)( 15,  7)(  3,   1) | 0.332462254 0.332462254 0.332462254 0.000000000 
Par#163654# E(  3,  1)( 15,  7)(  3,   1) | 0.332462254 0.332462254 0.332462254 0.000000000 
Par#163655# E(  4,  1)( 15,  7)(  3,   1) | 0.332462254 0.332462254 0.332462254 0.000000000 
Par#163656# E(  5,  1)( 15,  7)(  3,   1) | 0.332462254 0.332462254 0.332462254 0.000000000 
Par#163657# E(  6,  1)( 15,  7)(  3,   1) | 0.332462254 0.332462254 0.332462254 0.000000000 
Par#163658# E(  7,  1)( 15,  7)(  3,   1) | 1.000000000 1.000000000 1.000000000 0.000000000 
Par#163659# E(  1,  2)( 15,  7)(  3,   1) | 0.667537746 0.667537746 0.667537746 0.000000000 
Par#163660# E(  2,  3)( 15,  7)(  3,   1) | 0.667537746 0.667537746 0.667537746 0.000000000 
Par#163661# E(  3,  4)( 15,  7)(  3,   1) | 0.667537746 0.667537746 0.667537746 0.000000000 
Par#163662# E(  4,  5)( 15,  7)(  3,   1) | 0.667537746 0.667537746 0.667537746 0.000000000 
Par#163663# E(  5,  6)( 15,  7)(  3,   1) | 0.667537746 0.667537746 0.667537746 0.000000000 
Par#163664# E(  6,  7)( 15,  7)(  3,   1) | 0.667537746 0.667537746 0.667537746 0.000000000 
Par#163665# E(  1,  1)( 16,  7)(  3,   1) | 0.332462254 0.332462254 0.332462254 0.000000000 
Par#163666# E(  2,  1)( 16,  7)(  3,   1) | 0.332462254 0.332462254 0.332462254 0.000000000 
Par#163667# E(  3,  1)( 16,  7)(  3,   1) | 0.332462254 0.332462254 0.332462254 0.000000000 
Par#163668# E(  4,  1)( 16,  7)(  3,   1) | 0.332462254 0.332462254 0.332462254 0.000000000 
Par#163669# E(  5,  1)( 16,  7)(  3,   1) | 0.332462254 0.332462254 0.332462254 0.000000000 
Par#163670# E(  6,  1)( 16,  7)(  3,   1) | 0.332462254 0.332462254 0.332462254 0.000000000 
Par#163671# E(  7,  1)( 16,  7)(  3,   1) | 1.000000000 1.000000000 1.000000000 0.000000000 
Par#163672# E(  1,  2)( 16,  7)(  3,   1) | 0.667537746 0.667537746 0.667537746 0.000000000 
Par#163673# E(  2,  3)( 16,  7)(  3,   1) | 0.667537746 0.667537746 0.667537746 0.000000000 
Par#163674# E(  3,  4)( 16,  7)(  3,   1) | 0.667537746 0.667537746 0.667537746 0.000000000 
Par#163675# E(  4,  5)( 16,  7)(  3,   1) | 0.667537746 0.667537746 0.667537746 0.000000000 
Par#163676# E(  5,  6)( 16,  7)(  3,   1) | 0.667537746 0.667537746 0.667537746 0.000000000 
Par#163677# E(  6,  7)( 16,  7)(  3,   1) | 0.667537746 0.667537746 0.667537746 0.000000000 
Par#163678# E(  1,  1)( 17,  7)(  3,   1) | 0.332462254 0.332462254 0.332462254 0.000000000 
Par#163679# E(  2,  1)( 17,  7)(  3,   1) | 0.332462254 0.332462254 0.332462254 0.000000000 
Par#163680# E(  3,  1)( 17,  7)(  3,   1) | 0.332462254 0.332462254 0.332462254 0.000000000 
Par#163681# E(  4,  1)( 17,  7)(  3,   1) | 0.332462254 0.332462254 0.332462254 0.000000000 
Par#163682# E(  5,  1)( 17,  7)(  3,   1) | 0.332462254 0.332462254 0.332462254 0.000000000 
Par#163683# E(  6,  1)( 17,  7)(  3,   1) | 0.332462254 0.332462254 0.332462254 0.000000000 
Par#163684# E(  7,  1)( 17,  7)(  3,   1) | 1.000000000 1.000000000 1.000000000 0.000000000 
Par#163685# E(  1,  2)( 17,  7)(  3,   1) | 0.667537746 0.667537746 0.667537746 0.000000000 
Par#163686# E(  2,  3)( 17,  7)(  3,   1) | 0.667537746 0.667537746 0.667537746 0.000000000 
Par#163687# E(  3,  4)( 17,  7)(  3,   1) | 0.667537746 0.667537746 0.667537746 0.000000000 
Par#163688# E(  4,  5)( 17,  7)(  3,   1) | 0.667537746 0.667537746 0.667537746 0.000000000 
Par#163689# E(  5,  6)( 17,  7)(  3,   1) | 0.667537746 0.667537746 0.667537746 0.000000000 
Par#163690# E(  6,  7)( 17,  7)(  3,   1) | 0.667537746 0.667537746 0.667537746 0.000000000 
Par#163691# E(  1,  1)( 18,  7)(  3,   1) | 0.332462254 0.332462254 0.332462254 0.000000000 
Par#163692# E(  2,  1)( 18,  7)(  3,   1) | 0.332462254 0.332462254 0.332462254 0.000000000 
Par#163693# E(  3,  1)( 18,  7)(  3,   1) | 0.332462254 0.332462254 0.332462254 0.000000000 
Par#163694# E(  4,  1)( 18,  7)(  3,   1) | 0.332462254 0.332462254 0.332462254 0.000000000 
Par#163695# E(  5,  1)( 18,  7)(  3,   1) | 0.332462254 0.332462254 0.332462254 0.000000000 
Par#163696# E(  6,  1)( 18,  7)(  3,   1) | 0.332462254 0.332462254 0.332462254 0.000000000 
Par#163697# E(  7,  1)( 18,  7)(  3,   1) | 1.000000000 1.000000000 1.000000000 0.000000000 
Par#163698# E(  1,  2)( 18,  7)(  3,   1) | 0.667537746 0.667537746 0.667537746 0.000000000 
Par#163699# E(  2,  3)( 18,  7)(  3,   1) | 0.667537746 0.667537746 0.667537746 0.000000000 
Par#163700# E(  3,  4)( 18,  7)(  3,   1) | 0.667537746 0.667537746 0.667537746 0.000000000 
Par#163701# E(  4,  5)( 18,  7)(  3,   1) | 0.667537746 0.667537746 0.667537746 0.000000000 
Par#163702# E(  5,  6)( 18,  7)(  3,   1) | 0.667537746 0.667537746 0.667537746 0.000000000 
Par#163703# E(  6,  7)( 18,  7)(  3,   1) | 0.667537746 0.667537746 0.667537746 0.000000000 
Par#163704# E(  1,  1)( 19,  7)(  3,   1) | 0.332462254 0.332462254 0.332462254 0.000000000 
Par#163705# E(  2,  1)( 19,  7)(  3,   1) | 0.332462254 0.332462254 0.332462254 0.000000000 
Par#163706# E(  3,  1)( 19,  7)(  3,   1) | 0.332462254 0.332462254 0.332462254 0.000000000 
Par#163707# E(  4,  1)( 19,  7)(  3,   1) | 0.332462254 0.332462254 0.332462254 0.000000000 
Par#163708# E(  5,  1)( 19,  7)(  3,   1) | 0.332462254 0.332462254 0.332462254 0.000000000 
Par#163709# E(  6,  1)( 19,  7)(  3,   1) | 0.332462254 0.332462254 0.332462254 0.000000000 
Par#163710# E(  7,  1)( 19,  7)(  3,   1) | 1.000000000 1.000000000 1.000000000 0.000000000 
Par#163711# E(  1,  2)( 19,  7)(  3,   1) | 0.667537746 0.667537746 0.667537746 0.000000000 
Par#163712# E(  2,  3)( 19,  7)(  3,   1) | 0.667537746 0.667537746 0.667537746 0.000000000 
Par#163713# E(  3,  4)( 19,  7)(  3,   1) | 0.667537746 0.667537746 0.667537746 0.000000000 
Par#163714# E(  4,  5)( 19,  7)(  3,   1) | 0.667537746 0.667537746 0.667537746 0.000000000 
Par#163715# E(  5,  6)( 19,  7)(  3,   1) | 0.667537746 0.667537746 0.667537746 0.000000000 
Par#163716# E(  6,  7)( 19,  7)(  3,   1) | 0.667537746 0.667537746 0.667537746 0.000000000 
Par#163717# E(  1,  1)( 20,  7)(  3,   1) | 0.332462254 0.332462254 0.332462254 0.000000000 
Par#163718# E(  2,  1)( 20,  7)(  3,   1) | 0.332462254 0.332462254 0.332462254 0.000000000 
Par#163719# E(  3,  1)( 20,  7)(  3,   1) | 0.332462254 0.332462254 0.332462254 0.000000000 
Par#163720# E(  4,  1)( 20,  7)(  3,   1) | 0.332462254 0.332462254 0.332462254 0.000000000 
Par#163721# E(  5,  1)( 20,  7)(  3,   1) | 0.332462254 0.332462254 0.332462254 0.000000000 
Par#163722# E(  6,  1)( 20,  7)(  3,   1) | 0.332462254 0.332462254 0.332462254 0.000000000 
Par#163723# E(  7,  1)( 20,  7)(  3,   1) | 1.000000000 1.000000000 1.000000000 0.000000000 
Par#163724# E(  1,  2)( 20,  7)(  3,   1) | 0.667537746 0.667537746 0.667537746 0.000000000 
Par#163725# E(  2,  3)( 20,  7)(  3,   1) | 0.667537746 0.667537746 0.667537746 0.000000000 
Par#163726# E(  3,  4)( 20,  7)(  3,   1) | 0.667537746 0.667537746 0.667537746 0.000000000 
Par#163727# E(  4,  5)( 20,  7)(  3,   1) | 0.667537746 0.667537746 0.667537746 0.000000000 
Par#163728# E(  5,  6)( 20,  7)(  3,   1) | 0.667537746 0.667537746 0.667537746 0.000000000 
Par#163729# E(  6,  7)( 20,  7)(  3,   1) | 0.667537746 0.667537746 0.667537746 0.000000000 
Par#163730# E(  1,  1)( 21,  7)(  3,   1) | 0.332462254 0.332462254 0.332462254 0.000000000 
Par#163731# E(  2,  1)( 21,  7)(  3,   1) | 0.332462254 0.332462254 0.332462254 0.000000000 
Par#163732# E(  3,  1)( 21,  7)(  3,   1) | 0.332462254 0.332462254 0.332462254 0.000000000 
Par#163733# E(  4,  1)( 21,  7)(  3,   1) | 0.332462254 0.332462254 0.332462254 0.000000000 
Par#163734# E(  5,  1)( 21,  7)(  3,   1) | 0.332462254 0.332462254 0.332462254 0.000000000 
Par#163735# E(  6,  1)( 21,  7)(  3,   1) | 0.332462254 0.332462254 0.332462254 0.000000000 
Par#163736# E(  7,  1)( 21,  7)(  3,   1) | 1.000000000 1.000000000 1.000000000 0.000000000 
Par#163737# E(  1,  2)( 21,  7)(  3,   1) | 0.667537746 0.667537746 0.667537746 0.000000000 
Par#163738# E(  2,  3)( 21,  7)(  3,   1) | 0.667537746 0.667537746 0.667537746 0.000000000 
Par#163739# E(  3,  4)( 21,  7)(  3,   1) | 0.667537746 0.667537746 0.667537746 0.000000000 
Par#163740# E(  4,  5)( 21,  7)(  3,   1) | 0.667537746 0.667537746 0.667537746 0.000000000 
Par#163741# E(  5,  6)( 21,  7)(  3,   1) | 0.667537746 0.667537746 0.667537746 0.000000000 
Par#163742# E(  6,  7)( 21,  7)(  3,   1) | 0.667537746 0.667537746 0.667537746 0.000000000 
Par#163743# E(  1,  1)( 22,  7)(  3,   1) | 0.332462254 0.332462254 0.332462254 0.000000000 
Par#163744# E(  2,  1)( 22,  7)(  3,   1) | 0.332462254 0.332462254 0.332462254 0.000000000 
Par#163745# E(  3,  1)( 22,  7)(  3,   1) | 0.332462254 0.332462254 0.332462254 0.000000000 
Par#163746# E(  4,  1)( 22,  7)(  3,   1) | 0.332462254 0.332462254 0.332462254 0.000000000 
Par#163747# E(  5,  1)( 22,  7)(  3,   1) | 0.332462254 0.332462254 0.332462254 0.000000000 
Par#163748# E(  6,  1)( 22,  7)(  3,   1) | 0.332462254 0.332462254 0.332462254 0.000000000 
Par#163749# E(  7,  1)( 22,  7)(  3,   1) | 1.000000000 1.000000000 1.000000000 0.000000000 
Par#163750# E(  1,  2)( 22,  7)(  3,   1) | 0.667537746 0.667537746 0.667537746 0.000000000 
Par#163751# E(  2,  3)( 22,  7)(  3,   1) | 0.667537746 0.667537746 0.667537746 0.000000000 
Par#163752# E(  3,  4)( 22,  7)(  3,   1) | 0.667537746 0.667537746 0.667537746 0.000000000 
Par#163753# E(  4,  5)( 22,  7)(  3,   1) | 0.667537746 0.667537746 0.667537746 0.000000000 
Par#163754# E(  5,  6)( 22,  7)(  3,   1) | 0.667537746 0.667537746 0.667537746 0.000000000 
Par#163755# E(  6,  7)( 22,  7)(  3,   1) | 0.667537746 0.667537746 0.667537746 0.000000000 
Par#163756# E(  1,  1)( 23,  7)(  3,   1) | 0.332462254 0.332462254 0.332462254 0.000000000 
Par#163757# E(  2,  1)( 23,  7)(  3,   1) | 0.332462254 0.332462254 0.332462254 0.000000000 
Par#163758# E(  3,  1)( 23,  7)(  3,   1) | 0.332462254 0.332462254 0.332462254 0.000000000 
Par#163759# E(  4,  1)( 23,  7)(  3,   1) | 0.332462254 0.332462254 0.332462254 0.000000000 
Par#163760# E(  5,  1)( 23,  7)(  3,   1) | 0.332462254 0.332462254 0.332462254 0.000000000 
Par#163761# E(  6,  1)( 23,  7)(  3,   1) | 0.332462254 0.332462254 0.332462254 0.000000000 
Par#163762# E(  7,  1)( 23,  7)(  3,   1) | 1.000000000 1.000000000 1.000000000 0.000000000 
Par#163763# E(  1,  2)( 23,  7)(  3,   1) | 0.667537746 0.667537746 0.667537746 0.000000000 
Par#163764# E(  2,  3)( 23,  7)(  3,   1) | 0.667537746 0.667537746 0.667537746 0.000000000 
Par#163765# E(  3,  4)( 23,  7)(  3,   1) | 0.667537746 0.667537746 0.667537746 0.000000000 
Par#163766# E(  4,  5)( 23,  7)(  3,   1) | 0.667537746 0.667537746 0.667537746 0.000000000 
Par#163767# E(  5,  6)( 23,  7)(  3,   1) | 0.667537746 0.667537746 0.667537746 0.000000000 
Par#163768# E(  6,  7)( 23,  7)(  3,   1) | 0.667537746 0.667537746 0.667537746 0.000000000 
Par#163769# E(  1,  1)( 24,  7)(  3,   1) | 0.332462254 0.332462254 0.332462254 0.000000000 
Par#163770# E(  2,  1)( 24,  7)(  3,   1) | 0.332462254 0.332462254 0.332462254 0.000000000 
Par#163771# E(  3,  1)( 24,  7)(  3,   1) | 0.332462254 0.332462254 0.332462254 0.000000000 
Par#163772# E(  4,  1)( 24,  7)(  3,   1) | 0.332462254 0.332462254 0.332462254 0.000000000 
Par#163773# E(  5,  1)( 24,  7)(  3,   1) | 0.332462254 0.332462254 0.332462254 0.000000000 
Par#163774# E(  6,  1)( 24,  7)(  3,   1) | 0.332462254 0.332462254 0.332462254 0.000000000 
Par#163775# E(  7,  1)( 24,  7)(  3,   1) | 1.000000000 1.000000000 1.000000000 0.000000000 
Par#163776# E(  1,  2)( 24,  7)(  3,   1) | 0.667537746 0.667537746 0.667537746 0.000000000 
Par#163777# E(  2,  3)( 24,  7)(  3,   1) | 0.667537746 0.667537746 0.667537746 0.000000000 
Par#163778# E(  3,  4)( 24,  7)(  3,   1) | 0.667537746 0.667537746 0.667537746 0.000000000 
Par#163779# E(  4,  5)( 24,  7)(  3,   1) | 0.667537746 0.667537746 0.667537746 0.000000000 
Par#163780# E(  5,  6)( 24,  7)(  3,   1) | 0.667537746 0.667537746 0.667537746 0.000000000 
Par#163781# E(  6,  7)( 24,  7)(  3,   1) | 0.667537746 0.667537746 0.667537746 0.000000000 
Par#163782# E(  1,  1)( 25,  7)(  3,   1) | 0.332462254 0.332462254 0.332462254 0.000000000 
Par#163783# E(  2,  1)( 25,  7)(  3,   1) | 0.332462254 0.332462254 0.332462254 0.000000000 
Par#163784# E(  3,  1)( 25,  7)(  3,   1) | 0.332462254 0.332462254 0.332462254 0.000000000 
Par#163785# E(  4,  1)( 25,  7)(  3,   1) | 0.332462254 0.332462254 0.332462254 0.000000000 
Par#163786# E(  5,  1)( 25,  7)(  3,   1) | 0.332462254 0.332462254 0.332462254 0.000000000 
Par#163787# E(  6,  1)( 25,  7)(  3,   1) | 0.332462254 0.332462254 0.332462254 0.000000000 
Par#163788# E(  7,  1)( 25,  7)(  3,   1) | 1.000000000 1.000000000 1.000000000 0.000000000 
Par#163789# E(  1,  2)( 25,  7)(  3,   1) | 0.667537746 0.667537746 0.667537746 0.000000000 
Par#163790# E(  2,  3)( 25,  7)(  3,   1) | 0.667537746 0.667537746 0.667537746 0.000000000 
Par#163791# E(  3,  4)( 25,  7)(  3,   1) | 0.667537746 0.667537746 0.667537746 0.000000000 
Par#163792# E(  4,  5)( 25,  7)(  3,   1) | 0.667537746 0.667537746 0.667537746 0.000000000 
Par#163793# E(  5,  6)( 25,  7)(  3,   1) | 0.667537746 0.667537746 0.667537746 0.000000000 
Par#163794# E(  6,  7)( 25,  7)(  3,   1) | 0.667537746 0.667537746 0.667537746 0.000000000 
Par#163795# E(  1,  1)( 26,  7)(  3,   1) | 0.332462254 0.332462254 0.332462254 0.000000000 
Par#163796# E(  2,  1)( 26,  7)(  3,   1) | 0.332462254 0.332462254 0.332462254 0.000000000 
Par#163797# E(  3,  1)( 26,  7)(  3,   1) | 0.332462254 0.332462254 0.332462254 0.000000000 
Par#163798# E(  4,  1)( 26,  7)(  3,   1) | 0.332462254 0.332462254 0.332462254 0.000000000 
Par#163799# E(  5,  1)( 26,  7)(  3,   1) | 0.332462254 0.332462254 0.332462254 0.000000000 
Par#163800# E(  6,  1)( 26,  7)(  3,   1) | 0.332462254 0.332462254 0.332462254 0.000000000 
Par#163801# E(  7,  1)( 26,  7)(  3,   1) | 1.000000000 1.000000000 1.000000000 0.000000000 
Par#163802# E(  1,  2)( 26,  7)(  3,   1) | 0.667537746 0.667537746 0.667537746 0.000000000 
Par#163803# E(  2,  3)( 26,  7)(  3,   1) | 0.667537746 0.667537746 0.667537746 0.000000000 
Par#163804# E(  3,  4)( 26,  7)(  3,   1) | 0.667537746 0.667537746 0.667537746 0.000000000 
Par#163805# E(  4,  5)( 26,  7)(  3,   1) | 0.667537746 0.667537746 0.667537746 0.000000000 
Par#163806# E(  5,  6)( 26,  7)(  3,   1) | 0.667537746 0.667537746 0.667537746 0.000000000 
Par#163807# E(  6,  7)( 26,  7)(  3,   1) | 0.667537746 0.667537746 0.667537746 0.000000000 
Par#163808# E(  1,  1)( 27,  7)(  3,   1) | 0.332462254 0.332462254 0.332462254 0.000000000 
Par#163809# E(  2,  1)( 27,  7)(  3,   1) | 0.332462254 0.332462254 0.332462254 0.000000000 
Par#163810# E(  3,  1)( 27,  7)(  3,   1) | 0.332462254 0.332462254 0.332462254 0.000000000 
Par#163811# E(  4,  1)( 27,  7)(  3,   1) | 0.332462254 0.332462254 0.332462254 0.000000000 
Par#163812# E(  5,  1)( 27,  7)(  3,   1) | 0.332462254 0.332462254 0.332462254 0.000000000 
Par#163813# E(  6,  1)( 27,  7)(  3,   1) | 0.332462254 0.332462254 0.332462254 0.000000000 
Par#163814# E(  7,  1)( 27,  7)(  3,   1) | 1.000000000 1.000000000 1.000000000 0.000000000 
Par#163815# E(  1,  2)( 27,  7)(  3,   1) | 0.667537746 0.667537746 0.667537746 0.000000000 
Par#163816# E(  2,  3)( 27,  7)(  3,   1) | 0.667537746 0.667537746 0.667537746 0.000000000 
Par#163817# E(  3,  4)( 27,  7)(  3,   1) | 0.667537746 0.667537746 0.667537746 0.000000000 
Par#163818# E(  4,  5)( 27,  7)(  3,   1) | 0.667537746 0.667537746 0.667537746 0.000000000 
Par#163819# E(  5,  6)( 27,  7)(  3,   1) | 0.667537746 0.667537746 0.667537746 0.000000000 
Par#163820# E(  6,  7)( 27,  7)(  3,   1) | 0.667537746 0.667537746 0.667537746 0.000000000 
Par#163821# E(  1,  1)( 28,  7)(  3,   1) | 0.332462254 0.332462254 0.332462254 0.000000000 
Par#163822# E(  2,  1)( 28,  7)(  3,   1) | 0.332462254 0.332462254 0.332462254 0.000000000 
Par#163823# E(  3,  1)( 28,  7)(  3,   1) | 0.332462254 0.332462254 0.332462254 0.000000000 
Par#163824# E(  4,  1)( 28,  7)(  3,   1) | 0.332462254 0.332462254 0.332462254 0.000000000 
Par#163825# E(  5,  1)( 28,  7)(  3,   1) | 0.332462254 0.332462254 0.332462254 0.000000000 
Par#163826# E(  6,  1)( 28,  7)(  3,   1) | 0.332462254 0.332462254 0.332462254 0.000000000 
Par#163827# E(  7,  1)( 28,  7)(  3,   1) | 1.000000000 1.000000000 1.000000000 0.000000000 
Par#163828# E(  1,  2)( 28,  7)(  3,   1) | 0.667537746 0.667537746 0.667537746 0.000000000 
Par#163829# E(  2,  3)( 28,  7)(  3,   1) | 0.667537746 0.667537746 0.667537746 0.000000000 
Par#163830# E(  3,  4)( 28,  7)(  3,   1) | 0.667537746 0.667537746 0.667537746 0.000000000 
Par#163831# E(  4,  5)( 28,  7)(  3,   1) | 0.667537746 0.667537746 0.667537746 0.000000000 
Par#163832# E(  5,  6)( 28,  7)(  3,   1) | 0.667537746 0.667537746 0.667537746 0.000000000 
Par#163833# E(  6,  7)( 28,  7)(  3,   1) | 0.667537746 0.667537746 0.667537746 0.000000000 
Par#163834# E(  1,  1)( 29,  7)(  3,   1) | 0.332462254 0.332462254 0.332462254 0.000000000 
Par#163835# E(  2,  1)( 29,  7)(  3,   1) | 0.332462254 0.332462254 0.332462254 0.000000000 
Par#163836# E(  3,  1)( 29,  7)(  3,   1) | 0.332462254 0.332462254 0.332462254 0.000000000 
Par#163837# E(  4,  1)( 29,  7)(  3,   1) | 0.332462254 0.332462254 0.332462254 0.000000000 
Par#163838# E(  5,  1)( 29,  7)(  3,   1) | 0.332462254 0.332462254 0.332462254 0.000000000 
Par#163839# E(  6,  1)( 29,  7)(  3,   1) | 0.332462254 0.332462254 0.332462254 0.000000000 
Par#163840# E(  7,  1)( 29,  7)(  3,   1) | 1.000000000 1.000000000 1.000000000 0.000000000 
Par#163841# E(  1,  2)( 29,  7)(  3,   1) | 0.667537746 0.667537746 0.667537746 0.000000000 
Par#163842# E(  2,  3)( 29,  7)(  3,   1) | 0.667537746 0.667537746 0.667537746 0.000000000 
Par#163843# E(  3,  4)( 29,  7)(  3,   1) | 0.667537746 0.667537746 0.667537746 0.000000000 
Par#163844# E(  4,  5)( 29,  7)(  3,   1) | 0.667537746 0.667537746 0.667537746 0.000000000 
Par#163845# E(  5,  6)( 29,  7)(  3,   1) | 0.667537746 0.667537746 0.667537746 0.000000000 
Par#163846# E(  6,  7)( 29,  7)(  3,   1) | 0.667537746 0.667537746 0.667537746 0.000000000 
Par#163847# E(  1,  1)( 30,  7)(  3,   1) | 0.332462254 0.332462254 0.332462254 0.000000000 
Par#163848# E(  2,  1)( 30,  7)(  3,   1) | 0.332462254 0.332462254 0.332462254 0.000000000 
Par#163849# E(  3,  1)( 30,  7)(  3,   1) | 0.332462254 0.332462254 0.332462254 0.000000000 
Par#163850# E(  4,  1)( 30,  7)(  3,   1) | 0.332462254 0.332462254 0.332462254 0.000000000 
Par#163851# E(  5,  1)( 30,  7)(  3,   1) | 0.332462254 0.332462254 0.332462254 0.000000000 
Par#163852# E(  6,  1)( 30,  7)(  3,   1) | 0.332462254 0.332462254 0.332462254 0.000000000 
Par#163853# E(  7,  1)( 30,  7)(  3,   1) | 1.000000000 1.000000000 1.000000000 0.000000000 
Par#163854# E(  1,  2)( 30,  7)(  3,   1) | 0.667537746 0.667537746 0.667537746 0.000000000 
Par#163855# E(  2,  3)( 30,  7)(  3,   1) | 0.667537746 0.667537746 0.667537746 0.000000000 
Par#163856# E(  3,  4)( 30,  7)(  3,   1) | 0.667537746 0.667537746 0.667537746 0.000000000 
Par#163857# E(  4,  5)( 30,  7)(  3,   1) | 0.667537746 0.667537746 0.667537746 0.000000000 
Par#163858# E(  5,  6)( 30,  7)(  3,   1) | 0.667537746 0.667537746 0.667537746 0.000000000 
Par#163859# E(  6,  7)( 30,  7)(  3,   1) | 0.667537746 0.667537746 0.667537746 0.000000000 
Par#163860# E(  1,  1)( 31,  7)(  3,   1) | 0.332462254 0.332462254 0.332462254 0.000000000 
Par#163861# E(  2,  1)( 31,  7)(  3,   1) | 0.332462254 0.332462254 0.332462254 0.000000000 
Par#163862# E(  3,  1)( 31,  7)(  3,   1) | 0.332462254 0.332462254 0.332462254 0.000000000 
Par#163863# E(  4,  1)( 31,  7)(  3,   1) | 0.332462254 0.332462254 0.332462254 0.000000000 
Par#163864# E(  5,  1)( 31,  7)(  3,   1) | 0.332462254 0.332462254 0.332462254 0.000000000 
Par#163865# E(  6,  1)( 31,  7)(  3,   1) | 0.332462254 0.332462254 0.332462254 0.000000000 
Par#163866# E(  7,  1)( 31,  7)(  3,   1) | 1.000000000 1.000000000 1.000000000 0.000000000 
Par#163867# E(  1,  2)( 31,  7)(  3,   1) | 0.667537746 0.667537746 0.667537746 0.000000000 
Par#163868# E(  2,  3)( 31,  7)(  3,   1) | 0.667537746 0.667537746 0.667537746 0.000000000 
Par#163869# E(  3,  4)( 31,  7)(  3,   1) | 0.667537746 0.667537746 0.667537746 0.000000000 
Par#163870# E(  4,  5)( 31,  7)(  3,   1) | 0.667537746 0.667537746 0.667537746 0.000000000 
Par#163871# E(  5,  6)( 31,  7)(  3,   1) | 0.667537746 0.667537746 0.667537746 0.000000000 
Par#163872# E(  6,  7)( 31,  7)(  3,   1) | 0.667537746 0.667537746 0.667537746 0.000000000 
Par#163873# E(  1,  1)( 32,  7)(  3,   1) | 0.332462254 0.332462254 0.332462254 0.000000000 
Par#163874# E(  2,  1)( 32,  7)(  3,   1) | 0.332462254 0.332462254 0.332462254 0.000000000 
Par#163875# E(  3,  1)( 32,  7)(  3,   1) | 0.332462254 0.332462254 0.332462254 0.000000000 
Par#163876# E(  4,  1)( 32,  7)(  3,   1) | 0.332462254 0.332462254 0.332462254 0.000000000 
Par#163877# E(  5,  1)( 32,  7)(  3,   1) | 0.332462254 0.332462254 0.332462254 0.000000000 
Par#163878# E(  6,  1)( 32,  7)(  3,   1) | 0.332462254 0.332462254 0.332462254 0.000000000 
Par#163879# E(  7,  1)( 32,  7)(  3,   1) | 1.000000000 1.000000000 1.000000000 0.000000000 
Par#163880# E(  1,  2)( 32,  7)(  3,   1) | 0.667537746 0.667537746 0.667537746 0.000000000 
Par#163881# E(  2,  3)( 32,  7)(  3,   1) | 0.667537746 0.667537746 0.667537746 0.000000000 
Par#163882# E(  3,  4)( 32,  7)(  3,   1) | 0.667537746 0.667537746 0.667537746 0.000000000 
Par#163883# E(  4,  5)( 32,  7)(  3,   1) | 0.667537746 0.667537746 0.667537746 0.000000000 
Par#163884# E(  5,  6)( 32,  7)(  3,   1) | 0.667537746 0.667537746 0.667537746 0.000000000 
Par#163885# E(  6,  7)( 32,  7)(  3,   1) | 0.667537746 0.667537746 0.667537746 0.000000000 
Par#163886# E(  1,  1)( 33,  7)(  3,   1) | 0.332462254 0.332462254 0.332462254 0.000000000 
Par#163887# E(  2,  1)( 33,  7)(  3,   1) | 0.332462254 0.332462254 0.332462254 0.000000000 
Par#163888# E(  3,  1)( 33,  7)(  3,   1) | 0.332462254 0.332462254 0.332462254 0.000000000 
Par#163889# E(  4,  1)( 33,  7)(  3,   1) | 0.332462254 0.332462254 0.332462254 0.000000000 
Par#163890# E(  5,  1)( 33,  7)(  3,   1) | 0.332462254 0.332462254 0.332462254 0.000000000 
Par#163891# E(  6,  1)( 33,  7)(  3,   1) | 0.332462254 0.332462254 0.332462254 0.000000000 
Par#163892# E(  7,  1)( 33,  7)(  3,   1) | 1.000000000 1.000000000 1.000000000 0.000000000 
Par#163893# E(  1,  2)( 33,  7)(  3,   1) | 0.667537746 0.667537746 0.667537746 0.000000000 
Par#163894# E(  2,  3)( 33,  7)(  3,   1) | 0.667537746 0.667537746 0.667537746 0.000000000 
Par#163895# E(  3,  4)( 33,  7)(  3,   1) | 0.667537746 0.667537746 0.667537746 0.000000000 
Par#163896# E(  4,  5)( 33,  7)(  3,   1) | 0.667537746 0.667537746 0.667537746 0.000000000 
Par#163897# E(  5,  6)( 33,  7)(  3,   1) | 0.667537746 0.667537746 0.667537746 0.000000000 
Par#163898# E(  6,  7)( 33,  7)(  3,   1) | 0.667537746 0.667537746 0.667537746 0.000000000 
Par#163899# E(  1,  1)( 34,  7)(  3,   1) | 0.332462254 0.332462254 0.332462254 0.000000000 
Par#163900# E(  2,  1)( 34,  7)(  3,   1) | 0.332462254 0.332462254 0.332462254 0.000000000 
Par#163901# E(  3,  1)( 34,  7)(  3,   1) | 0.332462254 0.332462254 0.332462254 0.000000000 
Par#163902# E(  4,  1)( 34,  7)(  3,   1) | 0.332462254 0.332462254 0.332462254 0.000000000 
Par#163903# E(  5,  1)( 34,  7)(  3,   1) | 0.332462254 0.332462254 0.332462254 0.000000000 
Par#163904# E(  6,  1)( 34,  7)(  3,   1) | 0.332462254 0.332462254 0.332462254 0.000000000 
Par#163905# E(  7,  1)( 34,  7)(  3,   1) | 1.000000000 1.000000000 1.000000000 0.000000000 
Par#163906# E(  1,  2)( 34,  7)(  3,   1) | 0.667537746 0.667537746 0.667537746 0.000000000 
Par#163907# E(  2,  3)( 34,  7)(  3,   1) | 0.667537746 0.667537746 0.667537746 0.000000000 
Par#163908# E(  3,  4)( 34,  7)(  3,   1) | 0.667537746 0.667537746 0.667537746 0.000000000 
Par#163909# E(  4,  5)( 34,  7)(  3,   1) | 0.667537746 0.667537746 0.667537746 0.000000000 
Par#163910# E(  5,  6)( 34,  7)(  3,   1) | 0.667537746 0.667537746 0.667537746 0.000000000 
Par#163911# E(  6,  7)( 34,  7)(  3,   1) | 0.667537746 0.667537746 0.667537746 0.000000000 
Par#163912# E(  1,  1)( 35,  7)(  3,   1) | 0.332462254 0.332462254 0.332462254 0.000000000 
Par#163913# E(  2,  1)( 35,  7)(  3,   1) | 0.332462254 0.332462254 0.332462254 0.000000000 
Par#163914# E(  3,  1)( 35,  7)(  3,   1) | 0.332462254 0.332462254 0.332462254 0.000000000 
Par#163915# E(  4,  1)( 35,  7)(  3,   1) | 0.332462254 0.332462254 0.332462254 0.000000000 
Par#163916# E(  5,  1)( 35,  7)(  3,   1) | 0.332462254 0.332462254 0.332462254 0.000000000 
Par#163917# E(  6,  1)( 35,  7)(  3,   1) | 0.332462254 0.332462254 0.332462254 0.000000000 
Par#163918# E(  7,  1)( 35,  7)(  3,   1) | 1.000000000 1.000000000 1.000000000 0.000000000 
Par#163919# E(  1,  2)( 35,  7)(  3,   1) | 0.667537746 0.667537746 0.667537746 0.000000000 
Par#163920# E(  2,  3)( 35,  7)(  3,   1) | 0.667537746 0.667537746 0.667537746 0.000000000 
Par#163921# E(  3,  4)( 35,  7)(  3,   1) | 0.667537746 0.667537746 0.667537746 0.000000000 
Par#163922# E(  4,  5)( 35,  7)(  3,   1) | 0.667537746 0.667537746 0.667537746 0.000000000 
Par#163923# E(  5,  6)( 35,  7)(  3,   1) | 0.667537746 0.667537746 0.667537746 0.000000000 
Par#163924# E(  6,  7)( 35,  7)(  3,   1) | 0.667537746 0.667537746 0.667537746 0.000000000 
Par#163925# E(  1,  1)( 36,  7)(  3,   1) | 0.332462254 0.332462254 0.332462254 0.000000000 
Par#163926# E(  2,  1)( 36,  7)(  3,   1) | 0.332462254 0.332462254 0.332462254 0.000000000 
Par#163927# E(  3,  1)( 36,  7)(  3,   1) | 0.332462254 0.332462254 0.332462254 0.000000000 
Par#163928# E(  4,  1)( 36,  7)(  3,   1) | 0.332462254 0.332462254 0.332462254 0.000000000 
Par#163929# E(  5,  1)( 36,  7)(  3,   1) | 0.332462254 0.332462254 0.332462254 0.000000000 
Par#163930# E(  6,  1)( 36,  7)(  3,   1) | 0.332462254 0.332462254 0.332462254 0.000000000 
Par#163931# E(  7,  1)( 36,  7)(  3,   1) | 1.000000000 1.000000000 1.000000000 0.000000000 
Par#163932# E(  1,  2)( 36,  7)(  3,   1) | 0.667537746 0.667537746 0.667537746 0.000000000 
Par#163933# E(  2,  3)( 36,  7)(  3,   1) | 0.667537746 0.667537746 0.667537746 0.000000000 
Par#163934# E(  3,  4)( 36,  7)(  3,   1) | 0.667537746 0.667537746 0.667537746 0.000000000 
Par#163935# E(  4,  5)( 36,  7)(  3,   1) | 0.667537746 0.667537746 0.667537746 0.000000000 
Par#163936# E(  5,  6)( 36,  7)(  3,   1) | 0.667537746 0.667537746 0.667537746 0.000000000 
Par#163937# E(  6,  7)( 36,  7)(  3,   1) | 0.667537746 0.667537746 0.667537746 0.000000000 
Par#163938# E(  1,  1)( 37,  7)(  3,   1) | 0.332462254 0.332462254 0.332462254 0.000000000 
Par#163939# E(  2,  1)( 37,  7)(  3,   1) | 0.332462254 0.332462254 0.332462254 0.000000000 
Par#163940# E(  3,  1)( 37,  7)(  3,   1) | 0.332462254 0.332462254 0.332462254 0.000000000 
Par#163941# E(  4,  1)( 37,  7)(  3,   1) | 0.332462254 0.332462254 0.332462254 0.000000000 
Par#163942# E(  5,  1)( 37,  7)(  3,   1) | 0.332462254 0.332462254 0.332462254 0.000000000 
Par#163943# E(  6,  1)( 37,  7)(  3,   1) | 0.332462254 0.332462254 0.332462254 0.000000000 
Par#163944# E(  7,  1)( 37,  7)(  3,   1) | 1.000000000 1.000000000 1.000000000 0.000000000 
Par#163945# E(  1,  2)( 37,  7)(  3,   1) | 0.667537746 0.667537746 0.667537746 0.000000000 
Par#163946# E(  2,  3)( 37,  7)(  3,   1) | 0.667537746 0.667537746 0.667537746 0.000000000 
Par#163947# E(  3,  4)( 37,  7)(  3,   1) | 0.667537746 0.667537746 0.667537746 0.000000000 
Par#163948# E(  4,  5)( 37,  7)(  3,   1) | 0.667537746 0.667537746 0.667537746 0.000000000 
Par#163949# E(  5,  6)( 37,  7)(  3,   1) | 0.667537746 0.667537746 0.667537746 0.000000000 
Par#163950# E(  6,  7)( 37,  7)(  3,   1) | 0.667537746 0.667537746 0.667537746 0.000000000 
Par#163951# E(  1,  1)( 38,  7)(  3,   1) | 0.332462254 0.332462254 0.332462254 0.000000000 
Par#163952# E(  2,  1)( 38,  7)(  3,   1) | 0.332462254 0.332462254 0.332462254 0.000000000 
Par#163953# E(  3,  1)( 38,  7)(  3,   1) | 0.332462254 0.332462254 0.332462254 0.000000000 
Par#163954# E(  4,  1)( 38,  7)(  3,   1) | 0.332462254 0.332462254 0.332462254 0.000000000 
Par#163955# E(  5,  1)( 38,  7)(  3,   1) | 0.332462254 0.332462254 0.332462254 0.000000000 
Par#163956# E(  6,  1)( 38,  7)(  3,   1) | 0.332462254 0.332462254 0.332462254 0.000000000 
Par#163957# E(  7,  1)( 38,  7)(  3,   1) | 1.000000000 1.000000000 1.000000000 0.000000000 
Par#163958# E(  1,  2)( 38,  7)(  3,   1) | 0.667537746 0.667537746 0.667537746 0.000000000 
Par#163959# E(  2,  3)( 38,  7)(  3,   1) | 0.667537746 0.667537746 0.667537746 0.000000000 
Par#163960# E(  3,  4)( 38,  7)(  3,   1) | 0.667537746 0.667537746 0.667537746 0.000000000 
Par#163961# E(  4,  5)( 38,  7)(  3,   1) | 0.667537746 0.667537746 0.667537746 0.000000000 
Par#163962# E(  5,  6)( 38,  7)(  3,   1) | 0.667537746 0.667537746 0.667537746 0.000000000 
Par#163963# E(  6,  7)( 38,  7)(  3,   1) | 0.667537746 0.667537746 0.667537746 0.000000000 
Par#163964# E(  1,  1)(  8,  8)(  3,   1) | 0.332462254 0.332462254 0.332462254 0.000000000 
Par#163965# E(  2,  1)(  8,  8)(  3,   1) | 0.332462254 0.332462254 0.332462254 0.000000000 
Par#163966# E(  3,  1)(  8,  8)(  3,   1) | 0.332462254 0.332462254 0.332462254 0.000000000 
Par#163967# E(  4,  1)(  8,  8)(  3,   1) | 0.332462254 0.332462254 0.332462254 0.000000000 
Par#163968# E(  5,  1)(  8,  8)(  3,   1) | 0.332462254 0.332462254 0.332462254 0.000000000 
Par#163969# E(  6,  1)(  8,  8)(  3,   1) | 0.332462254 0.332462254 0.332462254 0.000000000 
Par#163970# E(  7,  1)(  8,  8)(  3,   1) | 1.000000000 1.000000000 1.000000000 0.000000000 
Par#163971# E(  1,  2)(  8,  8)(  3,   1) | 0.667537746 0.667537746 0.667537746 0.000000000 
Par#163972# E(  2,  3)(  8,  8)(  3,   1) | 0.667537746 0.667537746 0.667537746 0.000000000 
Par#163973# E(  3,  4)(  8,  8)(  3,   1) | 0.667537746 0.667537746 0.667537746 0.000000000 
Par#163974# E(  4,  5)(  8,  8)(  3,   1) | 0.667537746 0.667537746 0.667537746 0.000000000 
Par#163975# E(  5,  6)(  8,  8)(  3,   1) | 0.667537746 0.667537746 0.667537746 0.000000000 
Par#163976# E(  6,  7)(  8,  8)(  3,   1) | 0.667537746 0.667537746 0.667537746 0.000000000 
Par#163977# E(  1,  1)(  9,  8)(  3,   1) | 0.332462254 0.332462254 0.332462254 0.000000000 
Par#163978# E(  2,  1)(  9,  8)(  3,   1) | 0.332462254 0.332462254 0.332462254 0.000000000 
Par#163979# E(  3,  1)(  9,  8)(  3,   1) | 0.332462254 0.332462254 0.332462254 0.000000000 
Par#163980# E(  4,  1)(  9,  8)(  3,   1) | 0.332462254 0.332462254 0.332462254 0.000000000 
Par#163981# E(  5,  1)(  9,  8)(  3,   1) | 0.332462254 0.332462254 0.332462254 0.000000000 
Par#163982# E(  6,  1)(  9,  8)(  3,   1) | 0.332462254 0.332462254 0.332462254 0.000000000 
Par#163983# E(  7,  1)(  9,  8)(  3,   1) | 1.000000000 1.000000000 1.000000000 0.000000000 
Par#163984# E(  1,  2)(  9,  8)(  3,   1) | 0.667537746 0.667537746 0.667537746 0.000000000 
Par#163985# E(  2,  3)(  9,  8)(  3,   1) | 0.667537746 0.667537746 0.667537746 0.000000000 
Par#163986# E(  3,  4)(  9,  8)(  3,   1) | 0.667537746 0.667537746 0.667537746 0.000000000 
Par#163987# E(  4,  5)(  9,  8)(  3,   1) | 0.667537746 0.667537746 0.667537746 0.000000000 
Par#163988# E(  5,  6)(  9,  8)(  3,   1) | 0.667537746 0.667537746 0.667537746 0.000000000 
Par#163989# E(  6,  7)(  9,  8)(  3,   1) | 0.667537746 0.667537746 0.667537746 0.000000000 
Par#163990# E(  1,  1)( 10,  8)(  3,   1) | 0.332462254 0.332462254 0.332462254 0.000000000 
Par#163991# E(  2,  1)( 10,  8)(  3,   1) | 0.332462254 0.332462254 0.332462254 0.000000000 
Par#163992# E(  3,  1)( 10,  8)(  3,   1) | 0.332462254 0.332462254 0.332462254 0.000000000 
Par#163993# E(  4,  1)( 10,  8)(  3,   1) | 0.332462254 0.332462254 0.332462254 0.000000000 
Par#163994# E(  5,  1)( 10,  8)(  3,   1) | 0.332462254 0.332462254 0.332462254 0.000000000 
Par#163995# E(  6,  1)( 10,  8)(  3,   1) | 0.332462254 0.332462254 0.332462254 0.000000000 
Par#163996# E(  7,  1)( 10,  8)(  3,   1) | 1.000000000 1.000000000 1.000000000 0.000000000 
Par#163997# E(  1,  2)( 10,  8)(  3,   1) | 0.667537746 0.667537746 0.667537746 0.000000000 
Par#163998# E(  2,  3)( 10,  8)(  3,   1) | 0.667537746 0.667537746 0.667537746 0.000000000 
Par#163999# E(  3,  4)( 10,  8)(  3,   1) | 0.667537746 0.667537746 0.667537746 0.000000000 
Par#164000# E(  4,  5)( 10,  8)(  3,   1) | 0.667537746 0.667537746 0.667537746 0.000000000 
Par#164001# E(  5,  6)( 10,  8)(  3,   1) | 0.667537746 0.667537746 0.667537746 0.000000000 
Par#164002# E(  6,  7)( 10,  8)(  3,   1) | 0.667537746 0.667537746 0.667537746 0.000000000 
Par#164003# E(  1,  1)( 11,  8)(  3,   1) | 0.332462254 0.332462254 0.332462254 0.000000000 
Par#164004# E(  2,  1)( 11,  8)(  3,   1) | 0.332462254 0.332462254 0.332462254 0.000000000 
Par#164005# E(  3,  1)( 11,  8)(  3,   1) | 0.332462254 0.332462254 0.332462254 0.000000000 
Par#164006# E(  4,  1)( 11,  8)(  3,   1) | 0.332462254 0.332462254 0.332462254 0.000000000 
Par#164007# E(  5,  1)( 11,  8)(  3,   1) | 0.332462254 0.332462254 0.332462254 0.000000000 
Par#164008# E(  6,  1)( 11,  8)(  3,   1) | 0.332462254 0.332462254 0.332462254 0.000000000 
Par#164009# E(  7,  1)( 11,  8)(  3,   1) | 1.000000000 1.000000000 1.000000000 0.000000000 
Par#164010# E(  1,  2)( 11,  8)(  3,   1) | 0.667537746 0.667537746 0.667537746 0.000000000 
Par#164011# E(  2,  3)( 11,  8)(  3,   1) | 0.667537746 0.667537746 0.667537746 0.000000000 
Par#164012# E(  3,  4)( 11,  8)(  3,   1) | 0.667537746 0.667537746 0.667537746 0.000000000 
Par#164013# E(  4,  5)( 11,  8)(  3,   1) | 0.667537746 0.667537746 0.667537746 0.000000000 
Par#164014# E(  5,  6)( 11,  8)(  3,   1) | 0.667537746 0.667537746 0.667537746 0.000000000 
Par#164015# E(  6,  7)( 11,  8)(  3,   1) | 0.667537746 0.667537746 0.667537746 0.000000000 
Par#164016# E(  1,  1)( 12,  8)(  3,   1) | 0.332462254 0.332462254 0.332462254 0.000000000 
Par#164017# E(  2,  1)( 12,  8)(  3,   1) | 0.332462254 0.332462254 0.332462254 0.000000000 
Par#164018# E(  3,  1)( 12,  8)(  3,   1) | 0.332462254 0.332462254 0.332462254 0.000000000 
Par#164019# E(  4,  1)( 12,  8)(  3,   1) | 0.332462254 0.332462254 0.332462254 0.000000000 
Par#164020# E(  5,  1)( 12,  8)(  3,   1) | 0.332462254 0.332462254 0.332462254 0.000000000 
Par#164021# E(  6,  1)( 12,  8)(  3,   1) | 0.332462254 0.332462254 0.332462254 0.000000000 
Par#164022# E(  7,  1)( 12,  8)(  3,   1) | 1.000000000 1.000000000 1.000000000 0.000000000 
Par#164023# E(  1,  2)( 12,  8)(  3,   1) | 0.667537746 0.667537746 0.667537746 0.000000000 
Par#164024# E(  2,  3)( 12,  8)(  3,   1) | 0.667537746 0.667537746 0.667537746 0.000000000 
Par#164025# E(  3,  4)( 12,  8)(  3,   1) | 0.667537746 0.667537746 0.667537746 0.000000000 
Par#164026# E(  4,  5)( 12,  8)(  3,   1) | 0.667537746 0.667537746 0.667537746 0.000000000 
Par#164027# E(  5,  6)( 12,  8)(  3,   1) | 0.667537746 0.667537746 0.667537746 0.000000000 
Par#164028# E(  6,  7)( 12,  8)(  3,   1) | 0.667537746 0.667537746 0.667537746 0.000000000 
Par#164029# E(  1,  1)( 13,  8)(  3,   1) | 0.332462254 0.332462254 0.332462254 0.000000000 
Par#164030# E(  2,  1)( 13,  8)(  3,   1) | 0.332462254 0.332462254 0.332462254 0.000000000 
Par#164031# E(  3,  1)( 13,  8)(  3,   1) | 0.332462254 0.332462254 0.332462254 0.000000000 
Par#164032# E(  4,  1)( 13,  8)(  3,   1) | 0.332462254 0.332462254 0.332462254 0.000000000 
Par#164033# E(  5,  1)( 13,  8)(  3,   1) | 0.332462254 0.332462254 0.332462254 0.000000000 
Par#164034# E(  6,  1)( 13,  8)(  3,   1) | 0.332462254 0.332462254 0.332462254 0.000000000 
Par#164035# E(  7,  1)( 13,  8)(  3,   1) | 1.000000000 1.000000000 1.000000000 0.000000000 
Par#164036# E(  1,  2)( 13,  8)(  3,   1) | 0.667537746 0.667537746 0.667537746 0.000000000 
Par#164037# E(  2,  3)( 13,  8)(  3,   1) | 0.667537746 0.667537746 0.667537746 0.000000000 
Par#164038# E(  3,  4)( 13,  8)(  3,   1) | 0.667537746 0.667537746 0.667537746 0.000000000 
Par#164039# E(  4,  5)( 13,  8)(  3,   1) | 0.667537746 0.667537746 0.667537746 0.000000000 
Par#164040# E(  5,  6)( 13,  8)(  3,   1) | 0.667537746 0.667537746 0.667537746 0.000000000 
Par#164041# E(  6,  7)( 13,  8)(  3,   1) | 0.667537746 0.667537746 0.667537746 0.000000000 
Par#164042# E(  1,  1)( 14,  8)(  3,   1) | 0.332462254 0.332462254 0.332462254 0.000000000 
Par#164043# E(  2,  1)( 14,  8)(  3,   1) | 0.332462254 0.332462254 0.332462254 0.000000000 
Par#164044# E(  3,  1)( 14,  8)(  3,   1) | 0.332462254 0.332462254 0.332462254 0.000000000 
Par#164045# E(  4,  1)( 14,  8)(  3,   1) | 0.332462254 0.332462254 0.332462254 0.000000000 
Par#164046# E(  5,  1)( 14,  8)(  3,   1) | 0.332462254 0.332462254 0.332462254 0.000000000 
Par#164047# E(  6,  1)( 14,  8)(  3,   1) | 0.332462254 0.332462254 0.332462254 0.000000000 
Par#164048# E(  7,  1)( 14,  8)(  3,   1) | 1.000000000 1.000000000 1.000000000 0.000000000 
Par#164049# E(  1,  2)( 14,  8)(  3,   1) | 0.667537746 0.667537746 0.667537746 0.000000000 
Par#164050# E(  2,  3)( 14,  8)(  3,   1) | 0.667537746 0.667537746 0.667537746 0.000000000 
Par#164051# E(  3,  4)( 14,  8)(  3,   1) | 0.667537746 0.667537746 0.667537746 0.000000000 
Par#164052# E(  4,  5)( 14,  8)(  3,   1) | 0.667537746 0.667537746 0.667537746 0.000000000 
Par#164053# E(  5,  6)( 14,  8)(  3,   1) | 0.667537746 0.667537746 0.667537746 0.000000000 
Par#164054# E(  6,  7)( 14,  8)(  3,   1) | 0.667537746 0.667537746 0.667537746 0.000000000 
Par#164055# E(  1,  1)( 15,  8)(  3,   1) | 0.332462254 0.332462254 0.332462254 0.000000000 
Par#164056# E(  2,  1)( 15,  8)(  3,   1) | 0.332462254 0.332462254 0.332462254 0.000000000 
Par#164057# E(  3,  1)( 15,  8)(  3,   1) | 0.332462254 0.332462254 0.332462254 0.000000000 
Par#164058# E(  4,  1)( 15,  8)(  3,   1) | 0.332462254 0.332462254 0.332462254 0.000000000 
Par#164059# E(  5,  1)( 15,  8)(  3,   1) | 0.332462254 0.332462254 0.332462254 0.000000000 
Par#164060# E(  6,  1)( 15,  8)(  3,   1) | 0.332462254 0.332462254 0.332462254 0.000000000 
Par#164061# E(  7,  1)( 15,  8)(  3,   1) | 1.000000000 1.000000000 1.000000000 0.000000000 
Par#164062# E(  1,  2)( 15,  8)(  3,   1) | 0.667537746 0.667537746 0.667537746 0.000000000 
Par#164063# E(  2,  3)( 15,  8)(  3,   1) | 0.667537746 0.667537746 0.667537746 0.000000000 
Par#164064# E(  3,  4)( 15,  8)(  3,   1) | 0.667537746 0.667537746 0.667537746 0.000000000 
Par#164065# E(  4,  5)( 15,  8)(  3,   1) | 0.667537746 0.667537746 0.667537746 0.000000000 
Par#164066# E(  5,  6)( 15,  8)(  3,   1) | 0.667537746 0.667537746 0.667537746 0.000000000 
Par#164067# E(  6,  7)( 15,  8)(  3,   1) | 0.667537746 0.667537746 0.667537746 0.000000000 
Par#164068# E(  1,  1)( 16,  8)(  3,   1) | 0.332462254 0.332462254 0.332462254 0.000000000 
Par#164069# E(  2,  1)( 16,  8)(  3,   1) | 0.332462254 0.332462254 0.332462254 0.000000000 
Par#164070# E(  3,  1)( 16,  8)(  3,   1) | 0.332462254 0.332462254 0.332462254 0.000000000 
Par#164071# E(  4,  1)( 16,  8)(  3,   1) | 0.332462254 0.332462254 0.332462254 0.000000000 
Par#164072# E(  5,  1)( 16,  8)(  3,   1) | 0.332462254 0.332462254 0.332462254 0.000000000 
Par#164073# E(  6,  1)( 16,  8)(  3,   1) | 0.332462254 0.332462254 0.332462254 0.000000000 
Par#164074# E(  7,  1)( 16,  8)(  3,   1) | 1.000000000 1.000000000 1.000000000 0.000000000 
Par#164075# E(  1,  2)( 16,  8)(  3,   1) | 0.667537746 0.667537746 0.667537746 0.000000000 
Par#164076# E(  2,  3)( 16,  8)(  3,   1) | 0.667537746 0.667537746 0.667537746 0.000000000 
Par#164077# E(  3,  4)( 16,  8)(  3,   1) | 0.667537746 0.667537746 0.667537746 0.000000000 
Par#164078# E(  4,  5)( 16,  8)(  3,   1) | 0.667537746 0.667537746 0.667537746 0.000000000 
Par#164079# E(  5,  6)( 16,  8)(  3,   1) | 0.667537746 0.667537746 0.667537746 0.000000000 
Par#164080# E(  6,  7)( 16,  8)(  3,   1) | 0.667537746 0.667537746 0.667537746 0.000000000 
Par#164081# E(  1,  1)( 17,  8)(  3,   1) | 0.332462254 0.332462254 0.332462254 0.000000000 
Par#164082# E(  2,  1)( 17,  8)(  3,   1) | 0.332462254 0.332462254 0.332462254 0.000000000 
Par#164083# E(  3,  1)( 17,  8)(  3,   1) | 0.332462254 0.332462254 0.332462254 0.000000000 
Par#164084# E(  4,  1)( 17,  8)(  3,   1) | 0.332462254 0.332462254 0.332462254 0.000000000 
Par#164085# E(  5,  1)( 17,  8)(  3,   1) | 0.332462254 0.332462254 0.332462254 0.000000000 
Par#164086# E(  6,  1)( 17,  8)(  3,   1) | 0.332462254 0.332462254 0.332462254 0.000000000 
Par#164087# E(  7,  1)( 17,  8)(  3,   1) | 1.000000000 1.000000000 1.000000000 0.000000000 
Par#164088# E(  1,  2)( 17,  8)(  3,   1) | 0.667537746 0.667537746 0.667537746 0.000000000 
Par#164089# E(  2,  3)( 17,  8)(  3,   1) | 0.667537746 0.667537746 0.667537746 0.000000000 
Par#164090# E(  3,  4)( 17,  8)(  3,   1) | 0.667537746 0.667537746 0.667537746 0.000000000 
Par#164091# E(  4,  5)( 17,  8)(  3,   1) | 0.667537746 0.667537746 0.667537746 0.000000000 
Par#164092# E(  5,  6)( 17,  8)(  3,   1) | 0.667537746 0.667537746 0.667537746 0.000000000 
Par#164093# E(  6,  7)( 17,  8)(  3,   1) | 0.667537746 0.667537746 0.667537746 0.000000000 
Par#164094# E(  1,  1)( 18,  8)(  3,   1) | 0.332462254 0.332462254 0.332462254 0.000000000 
Par#164095# E(  2,  1)( 18,  8)(  3,   1) | 0.332462254 0.332462254 0.332462254 0.000000000 
Par#164096# E(  3,  1)( 18,  8)(  3,   1) | 0.332462254 0.332462254 0.332462254 0.000000000 
Par#164097# E(  4,  1)( 18,  8)(  3,   1) | 0.332462254 0.332462254 0.332462254 0.000000000 
Par#164098# E(  5,  1)( 18,  8)(  3,   1) | 0.332462254 0.332462254 0.332462254 0.000000000 
Par#164099# E(  6,  1)( 18,  8)(  3,   1) | 0.332462254 0.332462254 0.332462254 0.000000000 
Par#164100# E(  7,  1)( 18,  8)(  3,   1) | 1.000000000 1.000000000 1.000000000 0.000000000 
Par#164101# E(  1,  2)( 18,  8)(  3,   1) | 0.667537746 0.667537746 0.667537746 0.000000000 
Par#164102# E(  2,  3)( 18,  8)(  3,   1) | 0.667537746 0.667537746 0.667537746 0.000000000 
Par#164103# E(  3,  4)( 18,  8)(  3,   1) | 0.667537746 0.667537746 0.667537746 0.000000000 
Par#164104# E(  4,  5)( 18,  8)(  3,   1) | 0.667537746 0.667537746 0.667537746 0.000000000 
Par#164105# E(  5,  6)( 18,  8)(  3,   1) | 0.667537746 0.667537746 0.667537746 0.000000000 
Par#164106# E(  6,  7)( 18,  8)(  3,   1) | 0.667537746 0.667537746 0.667537746 0.000000000 
Par#164107# E(  1,  1)( 19,  8)(  3,   1) | 0.332462254 0.332462254 0.332462254 0.000000000 
Par#164108# E(  2,  1)( 19,  8)(  3,   1) | 0.332462254 0.332462254 0.332462254 0.000000000 
Par#164109# E(  3,  1)( 19,  8)(  3,   1) | 0.332462254 0.332462254 0.332462254 0.000000000 
Par#164110# E(  4,  1)( 19,  8)(  3,   1) | 0.332462254 0.332462254 0.332462254 0.000000000 
Par#164111# E(  5,  1)( 19,  8)(  3,   1) | 0.332462254 0.332462254 0.332462254 0.000000000 
Par#164112# E(  6,  1)( 19,  8)(  3,   1) | 0.332462254 0.332462254 0.332462254 0.000000000 
Par#164113# E(  7,  1)( 19,  8)(  3,   1) | 1.000000000 1.000000000 1.000000000 0.000000000 
Par#164114# E(  1,  2)( 19,  8)(  3,   1) | 0.667537746 0.667537746 0.667537746 0.000000000 
Par#164115# E(  2,  3)( 19,  8)(  3,   1) | 0.667537746 0.667537746 0.667537746 0.000000000 
Par#164116# E(  3,  4)( 19,  8)(  3,   1) | 0.667537746 0.667537746 0.667537746 0.000000000 
Par#164117# E(  4,  5)( 19,  8)(  3,   1) | 0.667537746 0.667537746 0.667537746 0.000000000 
Par#164118# E(  5,  6)( 19,  8)(  3,   1) | 0.667537746 0.667537746 0.667537746 0.000000000 
Par#164119# E(  6,  7)( 19,  8)(  3,   1) | 0.667537746 0.667537746 0.667537746 0.000000000 
Par#164120# E(  1,  1)( 20,  8)(  3,   1) | 0.332462254 0.332462254 0.332462254 0.000000000 
Par#164121# E(  2,  1)( 20,  8)(  3,   1) | 0.332462254 0.332462254 0.332462254 0.000000000 
Par#164122# E(  3,  1)( 20,  8)(  3,   1) | 0.332462254 0.332462254 0.332462254 0.000000000 
Par#164123# E(  4,  1)( 20,  8)(  3,   1) | 0.332462254 0.332462254 0.332462254 0.000000000 
Par#164124# E(  5,  1)( 20,  8)(  3,   1) | 0.332462254 0.332462254 0.332462254 0.000000000 
Par#164125# E(  6,  1)( 20,  8)(  3,   1) | 0.332462254 0.332462254 0.332462254 0.000000000 
Par#164126# E(  7,  1)( 20,  8)(  3,   1) | 1.000000000 1.000000000 1.000000000 0.000000000 
Par#164127# E(  1,  2)( 20,  8)(  3,   1) | 0.667537746 0.667537746 0.667537746 0.000000000 
Par#164128# E(  2,  3)( 20,  8)(  3,   1) | 0.667537746 0.667537746 0.667537746 0.000000000 
Par#164129# E(  3,  4)( 20,  8)(  3,   1) | 0.667537746 0.667537746 0.667537746 0.000000000 
Par#164130# E(  4,  5)( 20,  8)(  3,   1) | 0.667537746 0.667537746 0.667537746 0.000000000 
Par#164131# E(  5,  6)( 20,  8)(  3,   1) | 0.667537746 0.667537746 0.667537746 0.000000000 
Par#164132# E(  6,  7)( 20,  8)(  3,   1) | 0.667537746 0.667537746 0.667537746 0.000000000 
Par#164133# E(  1,  1)( 21,  8)(  3,   1) | 0.332462254 0.332462254 0.332462254 0.000000000 
Par#164134# E(  2,  1)( 21,  8)(  3,   1) | 0.332462254 0.332462254 0.332462254 0.000000000 
Par#164135# E(  3,  1)( 21,  8)(  3,   1) | 0.332462254 0.332462254 0.332462254 0.000000000 
Par#164136# E(  4,  1)( 21,  8)(  3,   1) | 0.332462254 0.332462254 0.332462254 0.000000000 
Par#164137# E(  5,  1)( 21,  8)(  3,   1) | 0.332462254 0.332462254 0.332462254 0.000000000 
Par#164138# E(  6,  1)( 21,  8)(  3,   1) | 0.332462254 0.332462254 0.332462254 0.000000000 
Par#164139# E(  7,  1)( 21,  8)(  3,   1) | 1.000000000 1.000000000 1.000000000 0.000000000 
Par#164140# E(  1,  2)( 21,  8)(  3,   1) | 0.667537746 0.667537746 0.667537746 0.000000000 
Par#164141# E(  2,  3)( 21,  8)(  3,   1) | 0.667537746 0.667537746 0.667537746 0.000000000 
Par#164142# E(  3,  4)( 21,  8)(  3,   1) | 0.667537746 0.667537746 0.667537746 0.000000000 
Par#164143# E(  4,  5)( 21,  8)(  3,   1) | 0.667537746 0.667537746 0.667537746 0.000000000 
Par#164144# E(  5,  6)( 21,  8)(  3,   1) | 0.667537746 0.667537746 0.667537746 0.000000000 
Par#164145# E(  6,  7)( 21,  8)(  3,   1) | 0.667537746 0.667537746 0.667537746 0.000000000 
Par#164146# E(  1,  1)( 22,  8)(  3,   1) | 0.332462254 0.332462254 0.332462254 0.000000000 
Par#164147# E(  2,  1)( 22,  8)(  3,   1) | 0.332462254 0.332462254 0.332462254 0.000000000 
Par#164148# E(  3,  1)( 22,  8)(  3,   1) | 0.332462254 0.332462254 0.332462254 0.000000000 
Par#164149# E(  4,  1)( 22,  8)(  3,   1) | 0.332462254 0.332462254 0.332462254 0.000000000 
Par#164150# E(  5,  1)( 22,  8)(  3,   1) | 0.332462254 0.332462254 0.332462254 0.000000000 
Par#164151# E(  6,  1)( 22,  8)(  3,   1) | 0.332462254 0.332462254 0.332462254 0.000000000 
Par#164152# E(  7,  1)( 22,  8)(  3,   1) | 1.000000000 1.000000000 1.000000000 0.000000000 
Par#164153# E(  1,  2)( 22,  8)(  3,   1) | 0.667537746 0.667537746 0.667537746 0.000000000 
Par#164154# E(  2,  3)( 22,  8)(  3,   1) | 0.667537746 0.667537746 0.667537746 0.000000000 
Par#164155# E(  3,  4)( 22,  8)(  3,   1) | 0.667537746 0.667537746 0.667537746 0.000000000 
Par#164156# E(  4,  5)( 22,  8)(  3,   1) | 0.667537746 0.667537746 0.667537746 0.000000000 
Par#164157# E(  5,  6)( 22,  8)(  3,   1) | 0.667537746 0.667537746 0.667537746 0.000000000 
Par#164158# E(  6,  7)( 22,  8)(  3,   1) | 0.667537746 0.667537746 0.667537746 0.000000000 
Par#164159# E(  1,  1)( 23,  8)(  3,   1) | 0.332462254 0.332462254 0.332462254 0.000000000 
Par#164160# E(  2,  1)( 23,  8)(  3,   1) | 0.332462254 0.332462254 0.332462254 0.000000000 
Par#164161# E(  3,  1)( 23,  8)(  3,   1) | 0.332462254 0.332462254 0.332462254 0.000000000 
Par#164162# E(  4,  1)( 23,  8)(  3,   1) | 0.332462254 0.332462254 0.332462254 0.000000000 
Par#164163# E(  5,  1)( 23,  8)(  3,   1) | 0.332462254 0.332462254 0.332462254 0.000000000 
Par#164164# E(  6,  1)( 23,  8)(  3,   1) | 0.332462254 0.332462254 0.332462254 0.000000000 
Par#164165# E(  7,  1)( 23,  8)(  3,   1) | 1.000000000 1.000000000 1.000000000 0.000000000 
Par#164166# E(  1,  2)( 23,  8)(  3,   1) | 0.667537746 0.667537746 0.667537746 0.000000000 
Par#164167# E(  2,  3)( 23,  8)(  3,   1) | 0.667537746 0.667537746 0.667537746 0.000000000 
Par#164168# E(  3,  4)( 23,  8)(  3,   1) | 0.667537746 0.667537746 0.667537746 0.000000000 
Par#164169# E(  4,  5)( 23,  8)(  3,   1) | 0.667537746 0.667537746 0.667537746 0.000000000 
Par#164170# E(  5,  6)( 23,  8)(  3,   1) | 0.667537746 0.667537746 0.667537746 0.000000000 
Par#164171# E(  6,  7)( 23,  8)(  3,   1) | 0.667537746 0.667537746 0.667537746 0.000000000 
Par#164172# E(  1,  1)( 24,  8)(  3,   1) | 0.332462254 0.332462254 0.332462254 0.000000000 
Par#164173# E(  2,  1)( 24,  8)(  3,   1) | 0.332462254 0.332462254 0.332462254 0.000000000 
Par#164174# E(  3,  1)( 24,  8)(  3,   1) | 0.332462254 0.332462254 0.332462254 0.000000000 
Par#164175# E(  4,  1)( 24,  8)(  3,   1) | 0.332462254 0.332462254 0.332462254 0.000000000 
Par#164176# E(  5,  1)( 24,  8)(  3,   1) | 0.332462254 0.332462254 0.332462254 0.000000000 
Par#164177# E(  6,  1)( 24,  8)(  3,   1) | 0.332462254 0.332462254 0.332462254 0.000000000 
Par#164178# E(  7,  1)( 24,  8)(  3,   1) | 1.000000000 1.000000000 1.000000000 0.000000000 
Par#164179# E(  1,  2)( 24,  8)(  3,   1) | 0.667537746 0.667537746 0.667537746 0.000000000 
Par#164180# E(  2,  3)( 24,  8)(  3,   1) | 0.667537746 0.667537746 0.667537746 0.000000000 
Par#164181# E(  3,  4)( 24,  8)(  3,   1) | 0.667537746 0.667537746 0.667537746 0.000000000 
Par#164182# E(  4,  5)( 24,  8)(  3,   1) | 0.667537746 0.667537746 0.667537746 0.000000000 
Par#164183# E(  5,  6)( 24,  8)(  3,   1) | 0.667537746 0.667537746 0.667537746 0.000000000 
Par#164184# E(  6,  7)( 24,  8)(  3,   1) | 0.667537746 0.667537746 0.667537746 0.000000000 
Par#164185# E(  1,  1)( 25,  8)(  3,   1) | 0.332462254 0.332462254 0.332462254 0.000000000 
Par#164186# E(  2,  1)( 25,  8)(  3,   1) | 0.332462254 0.332462254 0.332462254 0.000000000 
Par#164187# E(  3,  1)( 25,  8)(  3,   1) | 0.332462254 0.332462254 0.332462254 0.000000000 
Par#164188# E(  4,  1)( 25,  8)(  3,   1) | 0.332462254 0.332462254 0.332462254 0.000000000 
Par#164189# E(  5,  1)( 25,  8)(  3,   1) | 0.332462254 0.332462254 0.332462254 0.000000000 
Par#164190# E(  6,  1)( 25,  8)(  3,   1) | 0.332462254 0.332462254 0.332462254 0.000000000 
Par#164191# E(  7,  1)( 25,  8)(  3,   1) | 1.000000000 1.000000000 1.000000000 0.000000000 
Par#164192# E(  1,  2)( 25,  8)(  3,   1) | 0.667537746 0.667537746 0.667537746 0.000000000 
Par#164193# E(  2,  3)( 25,  8)(  3,   1) | 0.667537746 0.667537746 0.667537746 0.000000000 
Par#164194# E(  3,  4)( 25,  8)(  3,   1) | 0.667537746 0.667537746 0.667537746 0.000000000 
Par#164195# E(  4,  5)( 25,  8)(  3,   1) | 0.667537746 0.667537746 0.667537746 0.000000000 
Par#164196# E(  5,  6)( 25,  8)(  3,   1) | 0.667537746 0.667537746 0.667537746 0.000000000 
Par#164197# E(  6,  7)( 25,  8)(  3,   1) | 0.667537746 0.667537746 0.667537746 0.000000000 
Par#164198# E(  1,  1)( 26,  8)(  3,   1) | 0.332462254 0.332462254 0.332462254 0.000000000 
Par#164199# E(  2,  1)( 26,  8)(  3,   1) | 0.332462254 0.332462254 0.332462254 0.000000000 
Par#164200# E(  3,  1)( 26,  8)(  3,   1) | 0.332462254 0.332462254 0.332462254 0.000000000 
Par#164201# E(  4,  1)( 26,  8)(  3,   1) | 0.332462254 0.332462254 0.332462254 0.000000000 
Par#164202# E(  5,  1)( 26,  8)(  3,   1) | 0.332462254 0.332462254 0.332462254 0.000000000 
Par#164203# E(  6,  1)( 26,  8)(  3,   1) | 0.332462254 0.332462254 0.332462254 0.000000000 
Par#164204# E(  7,  1)( 26,  8)(  3,   1) | 1.000000000 1.000000000 1.000000000 0.000000000 
Par#164205# E(  1,  2)( 26,  8)(  3,   1) | 0.667537746 0.667537746 0.667537746 0.000000000 
Par#164206# E(  2,  3)( 26,  8)(  3,   1) | 0.667537746 0.667537746 0.667537746 0.000000000 
Par#164207# E(  3,  4)( 26,  8)(  3,   1) | 0.667537746 0.667537746 0.667537746 0.000000000 
Par#164208# E(  4,  5)( 26,  8)(  3,   1) | 0.667537746 0.667537746 0.667537746 0.000000000 
Par#164209# E(  5,  6)( 26,  8)(  3,   1) | 0.667537746 0.667537746 0.667537746 0.000000000 
Par#164210# E(  6,  7)( 26,  8)(  3,   1) | 0.667537746 0.667537746 0.667537746 0.000000000 
Par#164211# E(  1,  1)( 27,  8)(  3,   1) | 0.332462254 0.332462254 0.332462254 0.000000000 
Par#164212# E(  2,  1)( 27,  8)(  3,   1) | 0.332462254 0.332462254 0.332462254 0.000000000 
Par#164213# E(  3,  1)( 27,  8)(  3,   1) | 0.332462254 0.332462254 0.332462254 0.000000000 
Par#164214# E(  4,  1)( 27,  8)(  3,   1) | 0.332462254 0.332462254 0.332462254 0.000000000 
Par#164215# E(  5,  1)( 27,  8)(  3,   1) | 0.332462254 0.332462254 0.332462254 0.000000000 
Par#164216# E(  6,  1)( 27,  8)(  3,   1) | 0.332462254 0.332462254 0.332462254 0.000000000 
Par#164217# E(  7,  1)( 27,  8)(  3,   1) | 1.000000000 1.000000000 1.000000000 0.000000000 
Par#164218# E(  1,  2)( 27,  8)(  3,   1) | 0.667537746 0.667537746 0.667537746 0.000000000 
Par#164219# E(  2,  3)( 27,  8)(  3,   1) | 0.667537746 0.667537746 0.667537746 0.000000000 
Par#164220# E(  3,  4)( 27,  8)(  3,   1) | 0.667537746 0.667537746 0.667537746 0.000000000 
Par#164221# E(  4,  5)( 27,  8)(  3,   1) | 0.667537746 0.667537746 0.667537746 0.000000000 
Par#164222# E(  5,  6)( 27,  8)(  3,   1) | 0.667537746 0.667537746 0.667537746 0.000000000 
Par#164223# E(  6,  7)( 27,  8)(  3,   1) | 0.667537746 0.667537746 0.667537746 0.000000000 
Par#164224# E(  1,  1)( 28,  8)(  3,   1) | 0.332462254 0.332462254 0.332462254 0.000000000 
Par#164225# E(  2,  1)( 28,  8)(  3,   1) | 0.332462254 0.332462254 0.332462254 0.000000000 
Par#164226# E(  3,  1)( 28,  8)(  3,   1) | 0.332462254 0.332462254 0.332462254 0.000000000 
Par#164227# E(  4,  1)( 28,  8)(  3,   1) | 0.332462254 0.332462254 0.332462254 0.000000000 
Par#164228# E(  5,  1)( 28,  8)(  3,   1) | 0.332462254 0.332462254 0.332462254 0.000000000 
Par#164229# E(  6,  1)( 28,  8)(  3,   1) | 0.332462254 0.332462254 0.332462254 0.000000000 
Par#164230# E(  7,  1)( 28,  8)(  3,   1) | 1.000000000 1.000000000 1.000000000 0.000000000 
Par#164231# E(  1,  2)( 28,  8)(  3,   1) | 0.667537746 0.667537746 0.667537746 0.000000000 
Par#164232# E(  2,  3)( 28,  8)(  3,   1) | 0.667537746 0.667537746 0.667537746 0.000000000 
Par#164233# E(  3,  4)( 28,  8)(  3,   1) | 0.667537746 0.667537746 0.667537746 0.000000000 
Par#164234# E(  4,  5)( 28,  8)(  3,   1) | 0.667537746 0.667537746 0.667537746 0.000000000 
Par#164235# E(  5,  6)( 28,  8)(  3,   1) | 0.667537746 0.667537746 0.667537746 0.000000000 
Par#164236# E(  6,  7)( 28,  8)(  3,   1) | 0.667537746 0.667537746 0.667537746 0.000000000 
Par#164237# E(  1,  1)( 29,  8)(  3,   1) | 0.332462254 0.332462254 0.332462254 0.000000000 
Par#164238# E(  2,  1)( 29,  8)(  3,   1) | 0.332462254 0.332462254 0.332462254 0.000000000 
Par#164239# E(  3,  1)( 29,  8)(  3,   1) | 0.332462254 0.332462254 0.332462254 0.000000000 
Par#164240# E(  4,  1)( 29,  8)(  3,   1) | 0.332462254 0.332462254 0.332462254 0.000000000 
Par#164241# E(  5,  1)( 29,  8)(  3,   1) | 0.332462254 0.332462254 0.332462254 0.000000000 
Par#164242# E(  6,  1)( 29,  8)(  3,   1) | 0.332462254 0.332462254 0.332462254 0.000000000 
Par#164243# E(  7,  1)( 29,  8)(  3,   1) | 1.000000000 1.000000000 1.000000000 0.000000000 
Par#164244# E(  1,  2)( 29,  8)(  3,   1) | 0.667537746 0.667537746 0.667537746 0.000000000 
Par#164245# E(  2,  3)( 29,  8)(  3,   1) | 0.667537746 0.667537746 0.667537746 0.000000000 
Par#164246# E(  3,  4)( 29,  8)(  3,   1) | 0.667537746 0.667537746 0.667537746 0.000000000 
Par#164247# E(  4,  5)( 29,  8)(  3,   1) | 0.667537746 0.667537746 0.667537746 0.000000000 
Par#164248# E(  5,  6)( 29,  8)(  3,   1) | 0.667537746 0.667537746 0.667537746 0.000000000 
Par#164249# E(  6,  7)( 29,  8)(  3,   1) | 0.667537746 0.667537746 0.667537746 0.000000000 
Par#164250# E(  1,  1)( 30,  8)(  3,   1) | 0.332462254 0.332462254 0.332462254 0.000000000 
Par#164251# E(  2,  1)( 30,  8)(  3,   1) | 0.332462254 0.332462254 0.332462254 0.000000000 
Par#164252# E(  3,  1)( 30,  8)(  3,   1) | 0.332462254 0.332462254 0.332462254 0.000000000 
Par#164253# E(  4,  1)( 30,  8)(  3,   1) | 0.332462254 0.332462254 0.332462254 0.000000000 
Par#164254# E(  5,  1)( 30,  8)(  3,   1) | 0.332462254 0.332462254 0.332462254 0.000000000 
Par#164255# E(  6,  1)( 30,  8)(  3,   1) | 0.332462254 0.332462254 0.332462254 0.000000000 
Par#164256# E(  7,  1)( 30,  8)(  3,   1) | 1.000000000 1.000000000 1.000000000 0.000000000 
Par#164257# E(  1,  2)( 30,  8)(  3,   1) | 0.667537746 0.667537746 0.667537746 0.000000000 
Par#164258# E(  2,  3)( 30,  8)(  3,   1) | 0.667537746 0.667537746 0.667537746 0.000000000 
Par#164259# E(  3,  4)( 30,  8)(  3,   1) | 0.667537746 0.667537746 0.667537746 0.000000000 
Par#164260# E(  4,  5)( 30,  8)(  3,   1) | 0.667537746 0.667537746 0.667537746 0.000000000 
Par#164261# E(  5,  6)( 30,  8)(  3,   1) | 0.667537746 0.667537746 0.667537746 0.000000000 
Par#164262# E(  6,  7)( 30,  8)(  3,   1) | 0.667537746 0.667537746 0.667537746 0.000000000 
Par#164263# E(  1,  1)( 31,  8)(  3,   1) | 0.332462254 0.332462254 0.332462254 0.000000000 
Par#164264# E(  2,  1)( 31,  8)(  3,   1) | 0.332462254 0.332462254 0.332462254 0.000000000 
Par#164265# E(  3,  1)( 31,  8)(  3,   1) | 0.332462254 0.332462254 0.332462254 0.000000000 
Par#164266# E(  4,  1)( 31,  8)(  3,   1) | 0.332462254 0.332462254 0.332462254 0.000000000 
Par#164267# E(  5,  1)( 31,  8)(  3,   1) | 0.332462254 0.332462254 0.332462254 0.000000000 
Par#164268# E(  6,  1)( 31,  8)(  3,   1) | 0.332462254 0.332462254 0.332462254 0.000000000 
Par#164269# E(  7,  1)( 31,  8)(  3,   1) | 1.000000000 1.000000000 1.000000000 0.000000000 
Par#164270# E(  1,  2)( 31,  8)(  3,   1) | 0.667537746 0.667537746 0.667537746 0.000000000 
Par#164271# E(  2,  3)( 31,  8)(  3,   1) | 0.667537746 0.667537746 0.667537746 0.000000000 
Par#164272# E(  3,  4)( 31,  8)(  3,   1) | 0.667537746 0.667537746 0.667537746 0.000000000 
Par#164273# E(  4,  5)( 31,  8)(  3,   1) | 0.667537746 0.667537746 0.667537746 0.000000000 
Par#164274# E(  5,  6)( 31,  8)(  3,   1) | 0.667537746 0.667537746 0.667537746 0.000000000 
Par#164275# E(  6,  7)( 31,  8)(  3,   1) | 0.667537746 0.667537746 0.667537746 0.000000000 
Par#164276# E(  1,  1)( 32,  8)(  3,   1) | 0.332462254 0.332462254 0.332462254 0.000000000 
Par#164277# E(  2,  1)( 32,  8)(  3,   1) | 0.332462254 0.332462254 0.332462254 0.000000000 
Par#164278# E(  3,  1)( 32,  8)(  3,   1) | 0.332462254 0.332462254 0.332462254 0.000000000 
Par#164279# E(  4,  1)( 32,  8)(  3,   1) | 0.332462254 0.332462254 0.332462254 0.000000000 
Par#164280# E(  5,  1)( 32,  8)(  3,   1) | 0.332462254 0.332462254 0.332462254 0.000000000 
Par#164281# E(  6,  1)( 32,  8)(  3,   1) | 0.332462254 0.332462254 0.332462254 0.000000000 
Par#164282# E(  7,  1)( 32,  8)(  3,   1) | 1.000000000 1.000000000 1.000000000 0.000000000 
Par#164283# E(  1,  2)( 32,  8)(  3,   1) | 0.667537746 0.667537746 0.667537746 0.000000000 
Par#164284# E(  2,  3)( 32,  8)(  3,   1) | 0.667537746 0.667537746 0.667537746 0.000000000 
Par#164285# E(  3,  4)( 32,  8)(  3,   1) | 0.667537746 0.667537746 0.667537746 0.000000000 
Par#164286# E(  4,  5)( 32,  8)(  3,   1) | 0.667537746 0.667537746 0.667537746 0.000000000 
Par#164287# E(  5,  6)( 32,  8)(  3,   1) | 0.667537746 0.667537746 0.667537746 0.000000000 
Par#164288# E(  6,  7)( 32,  8)(  3,   1) | 0.667537746 0.667537746 0.667537746 0.000000000 
Par#164289# E(  1,  1)( 33,  8)(  3,   1) | 0.332462254 0.332462254 0.332462254 0.000000000 
Par#164290# E(  2,  1)( 33,  8)(  3,   1) | 0.332462254 0.332462254 0.332462254 0.000000000 
Par#164291# E(  3,  1)( 33,  8)(  3,   1) | 0.332462254 0.332462254 0.332462254 0.000000000 
Par#164292# E(  4,  1)( 33,  8)(  3,   1) | 0.332462254 0.332462254 0.332462254 0.000000000 
Par#164293# E(  5,  1)( 33,  8)(  3,   1) | 0.332462254 0.332462254 0.332462254 0.000000000 
Par#164294# E(  6,  1)( 33,  8)(  3,   1) | 0.332462254 0.332462254 0.332462254 0.000000000 
Par#164295# E(  7,  1)( 33,  8)(  3,   1) | 1.000000000 1.000000000 1.000000000 0.000000000 
Par#164296# E(  1,  2)( 33,  8)(  3,   1) | 0.667537746 0.667537746 0.667537746 0.000000000 
Par#164297# E(  2,  3)( 33,  8)(  3,   1) | 0.667537746 0.667537746 0.667537746 0.000000000 
Par#164298# E(  3,  4)( 33,  8)(  3,   1) | 0.667537746 0.667537746 0.667537746 0.000000000 
Par#164299# E(  4,  5)( 33,  8)(  3,   1) | 0.667537746 0.667537746 0.667537746 0.000000000 
Par#164300# E(  5,  6)( 33,  8)(  3,   1) | 0.667537746 0.667537746 0.667537746 0.000000000 
Par#164301# E(  6,  7)( 33,  8)(  3,   1) | 0.667537746 0.667537746 0.667537746 0.000000000 
Par#164302# E(  1,  1)( 34,  8)(  3,   1) | 0.332462254 0.332462254 0.332462254 0.000000000 
Par#164303# E(  2,  1)( 34,  8)(  3,   1) | 0.332462254 0.332462254 0.332462254 0.000000000 
Par#164304# E(  3,  1)( 34,  8)(  3,   1) | 0.332462254 0.332462254 0.332462254 0.000000000 
Par#164305# E(  4,  1)( 34,  8)(  3,   1) | 0.332462254 0.332462254 0.332462254 0.000000000 
Par#164306# E(  5,  1)( 34,  8)(  3,   1) | 0.332462254 0.332462254 0.332462254 0.000000000 
Par#164307# E(  6,  1)( 34,  8)(  3,   1) | 0.332462254 0.332462254 0.332462254 0.000000000 
Par#164308# E(  7,  1)( 34,  8)(  3,   1) | 1.000000000 1.000000000 1.000000000 0.000000000 
Par#164309# E(  1,  2)( 34,  8)(  3,   1) | 0.667537746 0.667537746 0.667537746 0.000000000 
Par#164310# E(  2,  3)( 34,  8)(  3,   1) | 0.667537746 0.667537746 0.667537746 0.000000000 
Par#164311# E(  3,  4)( 34,  8)(  3,   1) | 0.667537746 0.667537746 0.667537746 0.000000000 
Par#164312# E(  4,  5)( 34,  8)(  3,   1) | 0.667537746 0.667537746 0.667537746 0.000000000 
Par#164313# E(  5,  6)( 34,  8)(  3,   1) | 0.667537746 0.667537746 0.667537746 0.000000000 
Par#164314# E(  6,  7)( 34,  8)(  3,   1) | 0.667537746 0.667537746 0.667537746 0.000000000 
Par#164315# E(  1,  1)( 35,  8)(  3,   1) | 0.332462254 0.332462254 0.332462254 0.000000000 
Par#164316# E(  2,  1)( 35,  8)(  3,   1) | 0.332462254 0.332462254 0.332462254 0.000000000 
Par#164317# E(  3,  1)( 35,  8)(  3,   1) | 0.332462254 0.332462254 0.332462254 0.000000000 
Par#164318# E(  4,  1)( 35,  8)(  3,   1) | 0.332462254 0.332462254 0.332462254 0.000000000 
Par#164319# E(  5,  1)( 35,  8)(  3,   1) | 0.332462254 0.332462254 0.332462254 0.000000000 
Par#164320# E(  6,  1)( 35,  8)(  3,   1) | 0.332462254 0.332462254 0.332462254 0.000000000 
Par#164321# E(  7,  1)( 35,  8)(  3,   1) | 1.000000000 1.000000000 1.000000000 0.000000000 
Par#164322# E(  1,  2)( 35,  8)(  3,   1) | 0.667537746 0.667537746 0.667537746 0.000000000 
Par#164323# E(  2,  3)( 35,  8)(  3,   1) | 0.667537746 0.667537746 0.667537746 0.000000000 
Par#164324# E(  3,  4)( 35,  8)(  3,   1) | 0.667537746 0.667537746 0.667537746 0.000000000 
Par#164325# E(  4,  5)( 35,  8)(  3,   1) | 0.667537746 0.667537746 0.667537746 0.000000000 
Par#164326# E(  5,  6)( 35,  8)(  3,   1) | 0.667537746 0.667537746 0.667537746 0.000000000 
Par#164327# E(  6,  7)( 35,  8)(  3,   1) | 0.667537746 0.667537746 0.667537746 0.000000000 
Par#164328# E(  1,  1)( 36,  8)(  3,   1) | 0.332462254 0.332462254 0.332462254 0.000000000 
Par#164329# E(  2,  1)( 36,  8)(  3,   1) | 0.332462254 0.332462254 0.332462254 0.000000000 
Par#164330# E(  3,  1)( 36,  8)(  3,   1) | 0.332462254 0.332462254 0.332462254 0.000000000 
Par#164331# E(  4,  1)( 36,  8)(  3,   1) | 0.332462254 0.332462254 0.332462254 0.000000000 
Par#164332# E(  5,  1)( 36,  8)(  3,   1) | 0.332462254 0.332462254 0.332462254 0.000000000 
Par#164333# E(  6,  1)( 36,  8)(  3,   1) | 0.332462254 0.332462254 0.332462254 0.000000000 
Par#164334# E(  7,  1)( 36,  8)(  3,   1) | 1.000000000 1.000000000 1.000000000 0.000000000 
Par#164335# E(  1,  2)( 36,  8)(  3,   1) | 0.667537746 0.667537746 0.667537746 0.000000000 
Par#164336# E(  2,  3)( 36,  8)(  3,   1) | 0.667537746 0.667537746 0.667537746 0.000000000 
Par#164337# E(  3,  4)( 36,  8)(  3,   1) | 0.667537746 0.667537746 0.667537746 0.000000000 
Par#164338# E(  4,  5)( 36,  8)(  3,   1) | 0.667537746 0.667537746 0.667537746 0.000000000 
Par#164339# E(  5,  6)( 36,  8)(  3,   1) | 0.667537746 0.667537746 0.667537746 0.000000000 
Par#164340# E(  6,  7)( 36,  8)(  3,   1) | 0.667537746 0.667537746 0.667537746 0.000000000 
Par#164341# E(  1,  1)( 37,  8)(  3,   1) | 0.332462254 0.332462254 0.332462254 0.000000000 
Par#164342# E(  2,  1)( 37,  8)(  3,   1) | 0.332462254 0.332462254 0.332462254 0.000000000 
Par#164343# E(  3,  1)( 37,  8)(  3,   1) | 0.332462254 0.332462254 0.332462254 0.000000000 
Par#164344# E(  4,  1)( 37,  8)(  3,   1) | 0.332462254 0.332462254 0.332462254 0.000000000 
Par#164345# E(  5,  1)( 37,  8)(  3,   1) | 0.332462254 0.332462254 0.332462254 0.000000000 
Par#164346# E(  6,  1)( 37,  8)(  3,   1) | 0.332462254 0.332462254 0.332462254 0.000000000 
Par#164347# E(  7,  1)( 37,  8)(  3,   1) | 1.000000000 1.000000000 1.000000000 0.000000000 
Par#164348# E(  1,  2)( 37,  8)(  3,   1) | 0.667537746 0.667537746 0.667537746 0.000000000 
Par#164349# E(  2,  3)( 37,  8)(  3,   1) | 0.667537746 0.667537746 0.667537746 0.000000000 
Par#164350# E(  3,  4)( 37,  8)(  3,   1) | 0.667537746 0.667537746 0.667537746 0.000000000 
Par#164351# E(  4,  5)( 37,  8)(  3,   1) | 0.667537746 0.667537746 0.667537746 0.000000000 
Par#164352# E(  5,  6)( 37,  8)(  3,   1) | 0.667537746 0.667537746 0.667537746 0.000000000 
Par#164353# E(  6,  7)( 37,  8)(  3,   1) | 0.667537746 0.667537746 0.667537746 0.000000000 
Par#164354# E(  1,  1)( 38,  8)(  3,   1) | 0.332462254 0.332462254 0.332462254 0.000000000 
Par#164355# E(  2,  1)( 38,  8)(  3,   1) | 0.332462254 0.332462254 0.332462254 0.000000000 
Par#164356# E(  3,  1)( 38,  8)(  3,   1) | 0.332462254 0.332462254 0.332462254 0.000000000 
Par#164357# E(  4,  1)( 38,  8)(  3,   1) | 0.332462254 0.332462254 0.332462254 0.000000000 
Par#164358# E(  5,  1)( 38,  8)(  3,   1) | 0.332462254 0.332462254 0.332462254 0.000000000 
Par#164359# E(  6,  1)( 38,  8)(  3,   1) | 0.332462254 0.332462254 0.332462254 0.000000000 
Par#164360# E(  7,  1)( 38,  8)(  3,   1) | 1.000000000 1.000000000 1.000000000 0.000000000 
Par#164361# E(  1,  2)( 38,  8)(  3,   1) | 0.667537746 0.667537746 0.667537746 0.000000000 
Par#164362# E(  2,  3)( 38,  8)(  3,   1) | 0.667537746 0.667537746 0.667537746 0.000000000 
Par#164363# E(  3,  4)( 38,  8)(  3,   1) | 0.667537746 0.667537746 0.667537746 0.000000000 
Par#164364# E(  4,  5)( 38,  8)(  3,   1) | 0.667537746 0.667537746 0.667537746 0.000000000 
Par#164365# E(  5,  6)( 38,  8)(  3,   1) | 0.667537746 0.667537746 0.667537746 0.000000000 
Par#164366# E(  6,  7)( 38,  8)(  3,   1) | 0.667537746 0.667537746 0.667537746 0.000000000 
Par#164367# E(  1,  1)(  9,  9)(  3,   1) | 0.332462254 0.332462254 0.332462254 0.000000000 
Par#164368# E(  2,  1)(  9,  9)(  3,   1) | 0.332462254 0.332462254 0.332462254 0.000000000 
Par#164369# E(  3,  1)(  9,  9)(  3,   1) | 0.332462254 0.332462254 0.332462254 0.000000000 
Par#164370# E(  4,  1)(  9,  9)(  3,   1) | 0.332462254 0.332462254 0.332462254 0.000000000 
Par#164371# E(  5,  1)(  9,  9)(  3,   1) | 0.332462254 0.332462254 0.332462254 0.000000000 
Par#164372# E(  6,  1)(  9,  9)(  3,   1) | 0.332462254 0.332462254 0.332462254 0.000000000 
Par#164373# E(  7,  1)(  9,  9)(  3,   1) | 1.000000000 1.000000000 1.000000000 0.000000000 
Par#164374# E(  1,  2)(  9,  9)(  3,   1) | 0.667537746 0.667537746 0.667537746 0.000000000 
Par#164375# E(  2,  3)(  9,  9)(  3,   1) | 0.667537746 0.667537746 0.667537746 0.000000000 
Par#164376# E(  3,  4)(  9,  9)(  3,   1) | 0.667537746 0.667537746 0.667537746 0.000000000 
Par#164377# E(  4,  5)(  9,  9)(  3,   1) | 0.667537746 0.667537746 0.667537746 0.000000000 
Par#164378# E(  5,  6)(  9,  9)(  3,   1) | 0.667537746 0.667537746 0.667537746 0.000000000 
Par#164379# E(  6,  7)(  9,  9)(  3,   1) | 0.667537746 0.667537746 0.667537746 0.000000000 
Par#164380# E(  1,  1)( 10,  9)(  3,   1) | 0.332462254 0.332462254 0.332462254 0.000000000 
Par#164381# E(  2,  1)( 10,  9)(  3,   1) | 0.332462254 0.332462254 0.332462254 0.000000000 
Par#164382# E(  3,  1)( 10,  9)(  3,   1) | 0.332462254 0.332462254 0.332462254 0.000000000 
Par#164383# E(  4,  1)( 10,  9)(  3,   1) | 0.332462254 0.332462254 0.332462254 0.000000000 
Par#164384# E(  5,  1)( 10,  9)(  3,   1) | 0.332462254 0.332462254 0.332462254 0.000000000 
Par#164385# E(  6,  1)( 10,  9)(  3,   1) | 0.332462254 0.332462254 0.332462254 0.000000000 
Par#164386# E(  7,  1)( 10,  9)(  3,   1) | 1.000000000 1.000000000 1.000000000 0.000000000 
Par#164387# E(  1,  2)( 10,  9)(  3,   1) | 0.667537746 0.667537746 0.667537746 0.000000000 
Par#164388# E(  2,  3)( 10,  9)(  3,   1) | 0.667537746 0.667537746 0.667537746 0.000000000 
Par#164389# E(  3,  4)( 10,  9)(  3,   1) | 0.667537746 0.667537746 0.667537746 0.000000000 
Par#164390# E(  4,  5)( 10,  9)(  3,   1) | 0.667537746 0.667537746 0.667537746 0.000000000 
Par#164391# E(  5,  6)( 10,  9)(  3,   1) | 0.667537746 0.667537746 0.667537746 0.000000000 
Par#164392# E(  6,  7)( 10,  9)(  3,   1) | 0.667537746 0.667537746 0.667537746 0.000000000 
Par#164393# E(  1,  1)( 11,  9)(  3,   1) | 0.332462254 0.332462254 0.332462254 0.000000000 
Par#164394# E(  2,  1)( 11,  9)(  3,   1) | 0.332462254 0.332462254 0.332462254 0.000000000 
Par#164395# E(  3,  1)( 11,  9)(  3,   1) | 0.332462254 0.332462254 0.332462254 0.000000000 
Par#164396# E(  4,  1)( 11,  9)(  3,   1) | 0.332462254 0.332462254 0.332462254 0.000000000 
Par#164397# E(  5,  1)( 11,  9)(  3,   1) | 0.332462254 0.332462254 0.332462254 0.000000000 
Par#164398# E(  6,  1)( 11,  9)(  3,   1) | 0.332462254 0.332462254 0.332462254 0.000000000 
Par#164399# E(  7,  1)( 11,  9)(  3,   1) | 1.000000000 1.000000000 1.000000000 0.000000000 
Par#164400# E(  1,  2)( 11,  9)(  3,   1) | 0.667537746 0.667537746 0.667537746 0.000000000 
Par#164401# E(  2,  3)( 11,  9)(  3,   1) | 0.667537746 0.667537746 0.667537746 0.000000000 
Par#164402# E(  3,  4)( 11,  9)(  3,   1) | 0.667537746 0.667537746 0.667537746 0.000000000 
Par#164403# E(  4,  5)( 11,  9)(  3,   1) | 0.667537746 0.667537746 0.667537746 0.000000000 
Par#164404# E(  5,  6)( 11,  9)(  3,   1) | 0.667537746 0.667537746 0.667537746 0.000000000 
Par#164405# E(  6,  7)( 11,  9)(  3,   1) | 0.667537746 0.667537746 0.667537746 0.000000000 
Par#164406# E(  1,  1)( 12,  9)(  3,   1) | 0.332462254 0.332462254 0.332462254 0.000000000 
Par#164407# E(  2,  1)( 12,  9)(  3,   1) | 0.332462254 0.332462254 0.332462254 0.000000000 
Par#164408# E(  3,  1)( 12,  9)(  3,   1) | 0.332462254 0.332462254 0.332462254 0.000000000 
Par#164409# E(  4,  1)( 12,  9)(  3,   1) | 0.332462254 0.332462254 0.332462254 0.000000000 
Par#164410# E(  5,  1)( 12,  9)(  3,   1) | 0.332462254 0.332462254 0.332462254 0.000000000 
Par#164411# E(  6,  1)( 12,  9)(  3,   1) | 0.332462254 0.332462254 0.332462254 0.000000000 
Par#164412# E(  7,  1)( 12,  9)(  3,   1) | 1.000000000 1.000000000 1.000000000 0.000000000 
Par#164413# E(  1,  2)( 12,  9)(  3,   1) | 0.667537746 0.667537746 0.667537746 0.000000000 
Par#164414# E(  2,  3)( 12,  9)(  3,   1) | 0.667537746 0.667537746 0.667537746 0.000000000 
Par#164415# E(  3,  4)( 12,  9)(  3,   1) | 0.667537746 0.667537746 0.667537746 0.000000000 
Par#164416# E(  4,  5)( 12,  9)(  3,   1) | 0.667537746 0.667537746 0.667537746 0.000000000 
Par#164417# E(  5,  6)( 12,  9)(  3,   1) | 0.667537746 0.667537746 0.667537746 0.000000000 
Par#164418# E(  6,  7)( 12,  9)(  3,   1) | 0.667537746 0.667537746 0.667537746 0.000000000 
Par#164419# E(  1,  1)( 13,  9)(  3,   1) | 0.332462254 0.332462254 0.332462254 0.000000000 
Par#164420# E(  2,  1)( 13,  9)(  3,   1) | 0.332462254 0.332462254 0.332462254 0.000000000 
Par#164421# E(  3,  1)( 13,  9)(  3,   1) | 0.332462254 0.332462254 0.332462254 0.000000000 
Par#164422# E(  4,  1)( 13,  9)(  3,   1) | 0.332462254 0.332462254 0.332462254 0.000000000 
Par#164423# E(  5,  1)( 13,  9)(  3,   1) | 0.332462254 0.332462254 0.332462254 0.000000000 
Par#164424# E(  6,  1)( 13,  9)(  3,   1) | 0.332462254 0.332462254 0.332462254 0.000000000 
Par#164425# E(  7,  1)( 13,  9)(  3,   1) | 1.000000000 1.000000000 1.000000000 0.000000000 
Par#164426# E(  1,  2)( 13,  9)(  3,   1) | 0.667537746 0.667537746 0.667537746 0.000000000 
Par#164427# E(  2,  3)( 13,  9)(  3,   1) | 0.667537746 0.667537746 0.667537746 0.000000000 
Par#164428# E(  3,  4)( 13,  9)(  3,   1) | 0.667537746 0.667537746 0.667537746 0.000000000 
Par#164429# E(  4,  5)( 13,  9)(  3,   1) | 0.667537746 0.667537746 0.667537746 0.000000000 
Par#164430# E(  5,  6)( 13,  9)(  3,   1) | 0.667537746 0.667537746 0.667537746 0.000000000 
Par#164431# E(  6,  7)( 13,  9)(  3,   1) | 0.667537746 0.667537746 0.667537746 0.000000000 
Par#164432# E(  1,  1)( 14,  9)(  3,   1) | 0.332462254 0.332462254 0.332462254 0.000000000 
Par#164433# E(  2,  1)( 14,  9)(  3,   1) | 0.332462254 0.332462254 0.332462254 0.000000000 
Par#164434# E(  3,  1)( 14,  9)(  3,   1) | 0.332462254 0.332462254 0.332462254 0.000000000 
Par#164435# E(  4,  1)( 14,  9)(  3,   1) | 0.332462254 0.332462254 0.332462254 0.000000000 
Par#164436# E(  5,  1)( 14,  9)(  3,   1) | 0.332462254 0.332462254 0.332462254 0.000000000 
Par#164437# E(  6,  1)( 14,  9)(  3,   1) | 0.332462254 0.332462254 0.332462254 0.000000000 
Par#164438# E(  7,  1)( 14,  9)(  3,   1) | 1.000000000 1.000000000 1.000000000 0.000000000 
Par#164439# E(  1,  2)( 14,  9)(  3,   1) | 0.667537746 0.667537746 0.667537746 0.000000000 
Par#164440# E(  2,  3)( 14,  9)(  3,   1) | 0.667537746 0.667537746 0.667537746 0.000000000 
Par#164441# E(  3,  4)( 14,  9)(  3,   1) | 0.667537746 0.667537746 0.667537746 0.000000000 
Par#164442# E(  4,  5)( 14,  9)(  3,   1) | 0.667537746 0.667537746 0.667537746 0.000000000 
Par#164443# E(  5,  6)( 14,  9)(  3,   1) | 0.667537746 0.667537746 0.667537746 0.000000000 
Par#164444# E(  6,  7)( 14,  9)(  3,   1) | 0.667537746 0.667537746 0.667537746 0.000000000 
Par#164445# E(  1,  1)( 15,  9)(  3,   1) | 0.332462254 0.332462254 0.332462254 0.000000000 
Par#164446# E(  2,  1)( 15,  9)(  3,   1) | 0.332462254 0.332462254 0.332462254 0.000000000 
Par#164447# E(  3,  1)( 15,  9)(  3,   1) | 0.332462254 0.332462254 0.332462254 0.000000000 
Par#164448# E(  4,  1)( 15,  9)(  3,   1) | 0.332462254 0.332462254 0.332462254 0.000000000 
Par#164449# E(  5,  1)( 15,  9)(  3,   1) | 0.332462254 0.332462254 0.332462254 0.000000000 
Par#164450# E(  6,  1)( 15,  9)(  3,   1) | 0.332462254 0.332462254 0.332462254 0.000000000 
Par#164451# E(  7,  1)( 15,  9)(  3,   1) | 1.000000000 1.000000000 1.000000000 0.000000000 
Par#164452# E(  1,  2)( 15,  9)(  3,   1) | 0.667537746 0.667537746 0.667537746 0.000000000 
Par#164453# E(  2,  3)( 15,  9)(  3,   1) | 0.667537746 0.667537746 0.667537746 0.000000000 
Par#164454# E(  3,  4)( 15,  9)(  3,   1) | 0.667537746 0.667537746 0.667537746 0.000000000 
Par#164455# E(  4,  5)( 15,  9)(  3,   1) | 0.667537746 0.667537746 0.667537746 0.000000000 
Par#164456# E(  5,  6)( 15,  9)(  3,   1) | 0.667537746 0.667537746 0.667537746 0.000000000 
Par#164457# E(  6,  7)( 15,  9)(  3,   1) | 0.667537746 0.667537746 0.667537746 0.000000000 
Par#164458# E(  1,  1)( 16,  9)(  3,   1) | 0.332462254 0.332462254 0.332462254 0.000000000 
Par#164459# E(  2,  1)( 16,  9)(  3,   1) | 0.332462254 0.332462254 0.332462254 0.000000000 
Par#164460# E(  3,  1)( 16,  9)(  3,   1) | 0.332462254 0.332462254 0.332462254 0.000000000 
Par#164461# E(  4,  1)( 16,  9)(  3,   1) | 0.332462254 0.332462254 0.332462254 0.000000000 
Par#164462# E(  5,  1)( 16,  9)(  3,   1) | 0.332462254 0.332462254 0.332462254 0.000000000 
Par#164463# E(  6,  1)( 16,  9)(  3,   1) | 0.332462254 0.332462254 0.332462254 0.000000000 
Par#164464# E(  7,  1)( 16,  9)(  3,   1) | 1.000000000 1.000000000 1.000000000 0.000000000 
Par#164465# E(  1,  2)( 16,  9)(  3,   1) | 0.667537746 0.667537746 0.667537746 0.000000000 
Par#164466# E(  2,  3)( 16,  9)(  3,   1) | 0.667537746 0.667537746 0.667537746 0.000000000 
Par#164467# E(  3,  4)( 16,  9)(  3,   1) | 0.667537746 0.667537746 0.667537746 0.000000000 
Par#164468# E(  4,  5)( 16,  9)(  3,   1) | 0.667537746 0.667537746 0.667537746 0.000000000 
Par#164469# E(  5,  6)( 16,  9)(  3,   1) | 0.667537746 0.667537746 0.667537746 0.000000000 
Par#164470# E(  6,  7)( 16,  9)(  3,   1) | 0.667537746 0.667537746 0.667537746 0.000000000 
Par#164471# E(  1,  1)( 17,  9)(  3,   1) | 0.332462254 0.332462254 0.332462254 0.000000000 
Par#164472# E(  2,  1)( 17,  9)(  3,   1) | 0.332462254 0.332462254 0.332462254 0.000000000 
Par#164473# E(  3,  1)( 17,  9)(  3,   1) | 0.332462254 0.332462254 0.332462254 0.000000000 
Par#164474# E(  4,  1)( 17,  9)(  3,   1) | 0.332462254 0.332462254 0.332462254 0.000000000 
Par#164475# E(  5,  1)( 17,  9)(  3,   1) | 0.332462254 0.332462254 0.332462254 0.000000000 
Par#164476# E(  6,  1)( 17,  9)(  3,   1) | 0.332462254 0.332462254 0.332462254 0.000000000 
Par#164477# E(  7,  1)( 17,  9)(  3,   1) | 1.000000000 1.000000000 1.000000000 0.000000000 
Par#164478# E(  1,  2)( 17,  9)(  3,   1) | 0.667537746 0.667537746 0.667537746 0.000000000 
Par#164479# E(  2,  3)( 17,  9)(  3,   1) | 0.667537746 0.667537746 0.667537746 0.000000000 
Par#164480# E(  3,  4)( 17,  9)(  3,   1) | 0.667537746 0.667537746 0.667537746 0.000000000 
Par#164481# E(  4,  5)( 17,  9)(  3,   1) | 0.667537746 0.667537746 0.667537746 0.000000000 
Par#164482# E(  5,  6)( 17,  9)(  3,   1) | 0.667537746 0.667537746 0.667537746 0.000000000 
Par#164483# E(  6,  7)( 17,  9)(  3,   1) | 0.667537746 0.667537746 0.667537746 0.000000000 
Par#164484# E(  1,  1)( 18,  9)(  3,   1) | 0.332462254 0.332462254 0.332462254 0.000000000 
Par#164485# E(  2,  1)( 18,  9)(  3,   1) | 0.332462254 0.332462254 0.332462254 0.000000000 
Par#164486# E(  3,  1)( 18,  9)(  3,   1) | 0.332462254 0.332462254 0.332462254 0.000000000 
Par#164487# E(  4,  1)( 18,  9)(  3,   1) | 0.332462254 0.332462254 0.332462254 0.000000000 
Par#164488# E(  5,  1)( 18,  9)(  3,   1) | 0.332462254 0.332462254 0.332462254 0.000000000 
Par#164489# E(  6,  1)( 18,  9)(  3,   1) | 0.332462254 0.332462254 0.332462254 0.000000000 
Par#164490# E(  7,  1)( 18,  9)(  3,   1) | 1.000000000 1.000000000 1.000000000 0.000000000 
Par#164491# E(  1,  2)( 18,  9)(  3,   1) | 0.667537746 0.667537746 0.667537746 0.000000000 
Par#164492# E(  2,  3)( 18,  9)(  3,   1) | 0.667537746 0.667537746 0.667537746 0.000000000 
Par#164493# E(  3,  4)( 18,  9)(  3,   1) | 0.667537746 0.667537746 0.667537746 0.000000000 
Par#164494# E(  4,  5)( 18,  9)(  3,   1) | 0.667537746 0.667537746 0.667537746 0.000000000 
Par#164495# E(  5,  6)( 18,  9)(  3,   1) | 0.667537746 0.667537746 0.667537746 0.000000000 
Par#164496# E(  6,  7)( 18,  9)(  3,   1) | 0.667537746 0.667537746 0.667537746 0.000000000 
Par#164497# E(  1,  1)( 19,  9)(  3,   1) | 0.332462254 0.332462254 0.332462254 0.000000000 
Par#164498# E(  2,  1)( 19,  9)(  3,   1) | 0.332462254 0.332462254 0.332462254 0.000000000 
Par#164499# E(  3,  1)( 19,  9)(  3,   1) | 0.332462254 0.332462254 0.332462254 0.000000000 
Par#164500# E(  4,  1)( 19,  9)(  3,   1) | 0.332462254 0.332462254 0.332462254 0.000000000 
Par#164501# E(  5,  1)( 19,  9)(  3,   1) | 0.332462254 0.332462254 0.332462254 0.000000000 
Par#164502# E(  6,  1)( 19,  9)(  3,   1) | 0.332462254 0.332462254 0.332462254 0.000000000 
Par#164503# E(  7,  1)( 19,  9)(  3,   1) | 1.000000000 1.000000000 1.000000000 0.000000000 
Par#164504# E(  1,  2)( 19,  9)(  3,   1) | 0.667537746 0.667537746 0.667537746 0.000000000 
Par#164505# E(  2,  3)( 19,  9)(  3,   1) | 0.667537746 0.667537746 0.667537746 0.000000000 
Par#164506# E(  3,  4)( 19,  9)(  3,   1) | 0.667537746 0.667537746 0.667537746 0.000000000 
Par#164507# E(  4,  5)( 19,  9)(  3,   1) | 0.667537746 0.667537746 0.667537746 0.000000000 
Par#164508# E(  5,  6)( 19,  9)(  3,   1) | 0.667537746 0.667537746 0.667537746 0.000000000 
Par#164509# E(  6,  7)( 19,  9)(  3,   1) | 0.667537746 0.667537746 0.667537746 0.000000000 
Par#164510# E(  1,  1)( 20,  9)(  3,   1) | 0.332462254 0.332462254 0.332462254 0.000000000 
Par#164511# E(  2,  1)( 20,  9)(  3,   1) | 0.332462254 0.332462254 0.332462254 0.000000000 
Par#164512# E(  3,  1)( 20,  9)(  3,   1) | 0.332462254 0.332462254 0.332462254 0.000000000 
Par#164513# E(  4,  1)( 20,  9)(  3,   1) | 0.332462254 0.332462254 0.332462254 0.000000000 
Par#164514# E(  5,  1)( 20,  9)(  3,   1) | 0.332462254 0.332462254 0.332462254 0.000000000 
Par#164515# E(  6,  1)( 20,  9)(  3,   1) | 0.332462254 0.332462254 0.332462254 0.000000000 
Par#164516# E(  7,  1)( 20,  9)(  3,   1) | 1.000000000 1.000000000 1.000000000 0.000000000 
Par#164517# E(  1,  2)( 20,  9)(  3,   1) | 0.667537746 0.667537746 0.667537746 0.000000000 
Par#164518# E(  2,  3)( 20,  9)(  3,   1) | 0.667537746 0.667537746 0.667537746 0.000000000 
Par#164519# E(  3,  4)( 20,  9)(  3,   1) | 0.667537746 0.667537746 0.667537746 0.000000000 
Par#164520# E(  4,  5)( 20,  9)(  3,   1) | 0.667537746 0.667537746 0.667537746 0.000000000 
Par#164521# E(  5,  6)( 20,  9)(  3,   1) | 0.667537746 0.667537746 0.667537746 0.000000000 
Par#164522# E(  6,  7)( 20,  9)(  3,   1) | 0.667537746 0.667537746 0.667537746 0.000000000 
Par#164523# E(  1,  1)( 21,  9)(  3,   1) | 0.332462254 0.332462254 0.332462254 0.000000000 
Par#164524# E(  2,  1)( 21,  9)(  3,   1) | 0.332462254 0.332462254 0.332462254 0.000000000 
Par#164525# E(  3,  1)( 21,  9)(  3,   1) | 0.332462254 0.332462254 0.332462254 0.000000000 
Par#164526# E(  4,  1)( 21,  9)(  3,   1) | 0.332462254 0.332462254 0.332462254 0.000000000 
Par#164527# E(  5,  1)( 21,  9)(  3,   1) | 0.332462254 0.332462254 0.332462254 0.000000000 
Par#164528# E(  6,  1)( 21,  9)(  3,   1) | 0.332462254 0.332462254 0.332462254 0.000000000 
Par#164529# E(  7,  1)( 21,  9)(  3,   1) | 1.000000000 1.000000000 1.000000000 0.000000000 
Par#164530# E(  1,  2)( 21,  9)(  3,   1) | 0.667537746 0.667537746 0.667537746 0.000000000 
Par#164531# E(  2,  3)( 21,  9)(  3,   1) | 0.667537746 0.667537746 0.667537746 0.000000000 
Par#164532# E(  3,  4)( 21,  9)(  3,   1) | 0.667537746 0.667537746 0.667537746 0.000000000 
Par#164533# E(  4,  5)( 21,  9)(  3,   1) | 0.667537746 0.667537746 0.667537746 0.000000000 
Par#164534# E(  5,  6)( 21,  9)(  3,   1) | 0.667537746 0.667537746 0.667537746 0.000000000 
Par#164535# E(  6,  7)( 21,  9)(  3,   1) | 0.667537746 0.667537746 0.667537746 0.000000000 
Par#164536# E(  1,  1)( 22,  9)(  3,   1) | 0.332462254 0.332462254 0.332462254 0.000000000 
Par#164537# E(  2,  1)( 22,  9)(  3,   1) | 0.332462254 0.332462254 0.332462254 0.000000000 
Par#164538# E(  3,  1)( 22,  9)(  3,   1) | 0.332462254 0.332462254 0.332462254 0.000000000 
Par#164539# E(  4,  1)( 22,  9)(  3,   1) | 0.332462254 0.332462254 0.332462254 0.000000000 
Par#164540# E(  5,  1)( 22,  9)(  3,   1) | 0.332462254 0.332462254 0.332462254 0.000000000 
Par#164541# E(  6,  1)( 22,  9)(  3,   1) | 0.332462254 0.332462254 0.332462254 0.000000000 
Par#164542# E(  7,  1)( 22,  9)(  3,   1) | 1.000000000 1.000000000 1.000000000 0.000000000 
Par#164543# E(  1,  2)( 22,  9)(  3,   1) | 0.667537746 0.667537746 0.667537746 0.000000000 
Par#164544# E(  2,  3)( 22,  9)(  3,   1) | 0.667537746 0.667537746 0.667537746 0.000000000 
Par#164545# E(  3,  4)( 22,  9)(  3,   1) | 0.667537746 0.667537746 0.667537746 0.000000000 
Par#164546# E(  4,  5)( 22,  9)(  3,   1) | 0.667537746 0.667537746 0.667537746 0.000000000 
Par#164547# E(  5,  6)( 22,  9)(  3,   1) | 0.667537746 0.667537746 0.667537746 0.000000000 
Par#164548# E(  6,  7)( 22,  9)(  3,   1) | 0.667537746 0.667537746 0.667537746 0.000000000 
Par#164549# E(  1,  1)( 23,  9)(  3,   1) | 0.332462254 0.332462254 0.332462254 0.000000000 
Par#164550# E(  2,  1)( 23,  9)(  3,   1) | 0.332462254 0.332462254 0.332462254 0.000000000 
Par#164551# E(  3,  1)( 23,  9)(  3,   1) | 0.332462254 0.332462254 0.332462254 0.000000000 
Par#164552# E(  4,  1)( 23,  9)(  3,   1) | 0.332462254 0.332462254 0.332462254 0.000000000 
Par#164553# E(  5,  1)( 23,  9)(  3,   1) | 0.332462254 0.332462254 0.332462254 0.000000000 
Par#164554# E(  6,  1)( 23,  9)(  3,   1) | 0.332462254 0.332462254 0.332462254 0.000000000 
Par#164555# E(  7,  1)( 23,  9)(  3,   1) | 1.000000000 1.000000000 1.000000000 0.000000000 
Par#164556# E(  1,  2)( 23,  9)(  3,   1) | 0.667537746 0.667537746 0.667537746 0.000000000 
Par#164557# E(  2,  3)( 23,  9)(  3,   1) | 0.667537746 0.667537746 0.667537746 0.000000000 
Par#164558# E(  3,  4)( 23,  9)(  3,   1) | 0.667537746 0.667537746 0.667537746 0.000000000 
Par#164559# E(  4,  5)( 23,  9)(  3,   1) | 0.667537746 0.667537746 0.667537746 0.000000000 
Par#164560# E(  5,  6)( 23,  9)(  3,   1) | 0.667537746 0.667537746 0.667537746 0.000000000 
Par#164561# E(  6,  7)( 23,  9)(  3,   1) | 0.667537746 0.667537746 0.667537746 0.000000000 
Par#164562# E(  1,  1)( 24,  9)(  3,   1) | 0.332462254 0.332462254 0.332462254 0.000000000 
Par#164563# E(  2,  1)( 24,  9)(  3,   1) | 0.332462254 0.332462254 0.332462254 0.000000000 
Par#164564# E(  3,  1)( 24,  9)(  3,   1) | 0.332462254 0.332462254 0.332462254 0.000000000 
Par#164565# E(  4,  1)( 24,  9)(  3,   1) | 0.332462254 0.332462254 0.332462254 0.000000000 
Par#164566# E(  5,  1)( 24,  9)(  3,   1) | 0.332462254 0.332462254 0.332462254 0.000000000 
Par#164567# E(  6,  1)( 24,  9)(  3,   1) | 0.332462254 0.332462254 0.332462254 0.000000000 
Par#164568# E(  7,  1)( 24,  9)(  3,   1) | 1.000000000 1.000000000 1.000000000 0.000000000 
Par#164569# E(  1,  2)( 24,  9)(  3,   1) | 0.667537746 0.667537746 0.667537746 0.000000000 
Par#164570# E(  2,  3)( 24,  9)(  3,   1) | 0.667537746 0.667537746 0.667537746 0.000000000 
Par#164571# E(  3,  4)( 24,  9)(  3,   1) | 0.667537746 0.667537746 0.667537746 0.000000000 
Par#164572# E(  4,  5)( 24,  9)(  3,   1) | 0.667537746 0.667537746 0.667537746 0.000000000 
Par#164573# E(  5,  6)( 24,  9)(  3,   1) | 0.667537746 0.667537746 0.667537746 0.000000000 
Par#164574# E(  6,  7)( 24,  9)(  3,   1) | 0.667537746 0.667537746 0.667537746 0.000000000 
Par#164575# E(  1,  1)( 25,  9)(  3,   1) | 0.332462254 0.332462254 0.332462254 0.000000000 
Par#164576# E(  2,  1)( 25,  9)(  3,   1) | 0.332462254 0.332462254 0.332462254 0.000000000 
Par#164577# E(  3,  1)( 25,  9)(  3,   1) | 0.332462254 0.332462254 0.332462254 0.000000000 
Par#164578# E(  4,  1)( 25,  9)(  3,   1) | 0.332462254 0.332462254 0.332462254 0.000000000 
Par#164579# E(  5,  1)( 25,  9)(  3,   1) | 0.332462254 0.332462254 0.332462254 0.000000000 
Par#164580# E(  6,  1)( 25,  9)(  3,   1) | 0.332462254 0.332462254 0.332462254 0.000000000 
Par#164581# E(  7,  1)( 25,  9)(  3,   1) | 1.000000000 1.000000000 1.000000000 0.000000000 
Par#164582# E(  1,  2)( 25,  9)(  3,   1) | 0.667537746 0.667537746 0.667537746 0.000000000 
Par#164583# E(  2,  3)( 25,  9)(  3,   1) | 0.667537746 0.667537746 0.667537746 0.000000000 
Par#164584# E(  3,  4)( 25,  9)(  3,   1) | 0.667537746 0.667537746 0.667537746 0.000000000 
Par#164585# E(  4,  5)( 25,  9)(  3,   1) | 0.667537746 0.667537746 0.667537746 0.000000000 
Par#164586# E(  5,  6)( 25,  9)(  3,   1) | 0.667537746 0.667537746 0.667537746 0.000000000 
Par#164587# E(  6,  7)( 25,  9)(  3,   1) | 0.667537746 0.667537746 0.667537746 0.000000000 
Par#164588# E(  1,  1)( 26,  9)(  3,   1) | 0.332462254 0.332462254 0.332462254 0.000000000 
Par#164589# E(  2,  1)( 26,  9)(  3,   1) | 0.332462254 0.332462254 0.332462254 0.000000000 
Par#164590# E(  3,  1)( 26,  9)(  3,   1) | 0.332462254 0.332462254 0.332462254 0.000000000 
Par#164591# E(  4,  1)( 26,  9)(  3,   1) | 0.332462254 0.332462254 0.332462254 0.000000000 
Par#164592# E(  5,  1)( 26,  9)(  3,   1) | 0.332462254 0.332462254 0.332462254 0.000000000 
Par#164593# E(  6,  1)( 26,  9)(  3,   1) | 0.332462254 0.332462254 0.332462254 0.000000000 
Par#164594# E(  7,  1)( 26,  9)(  3,   1) | 1.000000000 1.000000000 1.000000000 0.000000000 
Par#164595# E(  1,  2)( 26,  9)(  3,   1) | 0.667537746 0.667537746 0.667537746 0.000000000 
Par#164596# E(  2,  3)( 26,  9)(  3,   1) | 0.667537746 0.667537746 0.667537746 0.000000000 
Par#164597# E(  3,  4)( 26,  9)(  3,   1) | 0.667537746 0.667537746 0.667537746 0.000000000 
Par#164598# E(  4,  5)( 26,  9)(  3,   1) | 0.667537746 0.667537746 0.667537746 0.000000000 
Par#164599# E(  5,  6)( 26,  9)(  3,   1) | 0.667537746 0.667537746 0.667537746 0.000000000 
Par#164600# E(  6,  7)( 26,  9)(  3,   1) | 0.667537746 0.667537746 0.667537746 0.000000000 
Par#164601# E(  1,  1)( 27,  9)(  3,   1) | 0.332462254 0.332462254 0.332462254 0.000000000 
Par#164602# E(  2,  1)( 27,  9)(  3,   1) | 0.332462254 0.332462254 0.332462254 0.000000000 
Par#164603# E(  3,  1)( 27,  9)(  3,   1) | 0.332462254 0.332462254 0.332462254 0.000000000 
Par#164604# E(  4,  1)( 27,  9)(  3,   1) | 0.332462254 0.332462254 0.332462254 0.000000000 
Par#164605# E(  5,  1)( 27,  9)(  3,   1) | 0.332462254 0.332462254 0.332462254 0.000000000 
Par#164606# E(  6,  1)( 27,  9)(  3,   1) | 0.332462254 0.332462254 0.332462254 0.000000000 
Par#164607# E(  7,  1)( 27,  9)(  3,   1) | 1.000000000 1.000000000 1.000000000 0.000000000 
Par#164608# E(  1,  2)( 27,  9)(  3,   1) | 0.667537746 0.667537746 0.667537746 0.000000000 
Par#164609# E(  2,  3)( 27,  9)(  3,   1) | 0.667537746 0.667537746 0.667537746 0.000000000 
Par#164610# E(  3,  4)( 27,  9)(  3,   1) | 0.667537746 0.667537746 0.667537746 0.000000000 
Par#164611# E(  4,  5)( 27,  9)(  3,   1) | 0.667537746 0.667537746 0.667537746 0.000000000 
Par#164612# E(  5,  6)( 27,  9)(  3,   1) | 0.667537746 0.667537746 0.667537746 0.000000000 
Par#164613# E(  6,  7)( 27,  9)(  3,   1) | 0.667537746 0.667537746 0.667537746 0.000000000 
Par#164614# E(  1,  1)( 28,  9)(  3,   1) | 0.332462254 0.332462254 0.332462254 0.000000000 
Par#164615# E(  2,  1)( 28,  9)(  3,   1) | 0.332462254 0.332462254 0.332462254 0.000000000 
Par#164616# E(  3,  1)( 28,  9)(  3,   1) | 0.332462254 0.332462254 0.332462254 0.000000000 
Par#164617# E(  4,  1)( 28,  9)(  3,   1) | 0.332462254 0.332462254 0.332462254 0.000000000 
Par#164618# E(  5,  1)( 28,  9)(  3,   1) | 0.332462254 0.332462254 0.332462254 0.000000000 
Par#164619# E(  6,  1)( 28,  9)(  3,   1) | 0.332462254 0.332462254 0.332462254 0.000000000 
Par#164620# E(  7,  1)( 28,  9)(  3,   1) | 1.000000000 1.000000000 1.000000000 0.000000000 
Par#164621# E(  1,  2)( 28,  9)(  3,   1) | 0.667537746 0.667537746 0.667537746 0.000000000 
Par#164622# E(  2,  3)( 28,  9)(  3,   1) | 0.667537746 0.667537746 0.667537746 0.000000000 
Par#164623# E(  3,  4)( 28,  9)(  3,   1) | 0.667537746 0.667537746 0.667537746 0.000000000 
Par#164624# E(  4,  5)( 28,  9)(  3,   1) | 0.667537746 0.667537746 0.667537746 0.000000000 
Par#164625# E(  5,  6)( 28,  9)(  3,   1) | 0.667537746 0.667537746 0.667537746 0.000000000 
Par#164626# E(  6,  7)( 28,  9)(  3,   1) | 0.667537746 0.667537746 0.667537746 0.000000000 
Par#164627# E(  1,  1)( 29,  9)(  3,   1) | 0.332462254 0.332462254 0.332462254 0.000000000 
Par#164628# E(  2,  1)( 29,  9)(  3,   1) | 0.332462254 0.332462254 0.332462254 0.000000000 
Par#164629# E(  3,  1)( 29,  9)(  3,   1) | 0.332462254 0.332462254 0.332462254 0.000000000 
Par#164630# E(  4,  1)( 29,  9)(  3,   1) | 0.332462254 0.332462254 0.332462254 0.000000000 
Par#164631# E(  5,  1)( 29,  9)(  3,   1) | 0.332462254 0.332462254 0.332462254 0.000000000 
Par#164632# E(  6,  1)( 29,  9)(  3,   1) | 0.332462254 0.332462254 0.332462254 0.000000000 
Par#164633# E(  7,  1)( 29,  9)(  3,   1) | 1.000000000 1.000000000 1.000000000 0.000000000 
Par#164634# E(  1,  2)( 29,  9)(  3,   1) | 0.667537746 0.667537746 0.667537746 0.000000000 
Par#164635# E(  2,  3)( 29,  9)(  3,   1) | 0.667537746 0.667537746 0.667537746 0.000000000 
Par#164636# E(  3,  4)( 29,  9)(  3,   1) | 0.667537746 0.667537746 0.667537746 0.000000000 
Par#164637# E(  4,  5)( 29,  9)(  3,   1) | 0.667537746 0.667537746 0.667537746 0.000000000 
Par#164638# E(  5,  6)( 29,  9)(  3,   1) | 0.667537746 0.667537746 0.667537746 0.000000000 
Par#164639# E(  6,  7)( 29,  9)(  3,   1) | 0.667537746 0.667537746 0.667537746 0.000000000 
Par#164640# E(  1,  1)( 30,  9)(  3,   1) | 0.332462254 0.332462254 0.332462254 0.000000000 
Par#164641# E(  2,  1)( 30,  9)(  3,   1) | 0.332462254 0.332462254 0.332462254 0.000000000 
Par#164642# E(  3,  1)( 30,  9)(  3,   1) | 0.332462254 0.332462254 0.332462254 0.000000000 
Par#164643# E(  4,  1)( 30,  9)(  3,   1) | 0.332462254 0.332462254 0.332462254 0.000000000 
Par#164644# E(  5,  1)( 30,  9)(  3,   1) | 0.332462254 0.332462254 0.332462254 0.000000000 
Par#164645# E(  6,  1)( 30,  9)(  3,   1) | 0.332462254 0.332462254 0.332462254 0.000000000 
Par#164646# E(  7,  1)( 30,  9)(  3,   1) | 1.000000000 1.000000000 1.000000000 0.000000000 
Par#164647# E(  1,  2)( 30,  9)(  3,   1) | 0.667537746 0.667537746 0.667537746 0.000000000 
Par#164648# E(  2,  3)( 30,  9)(  3,   1) | 0.667537746 0.667537746 0.667537746 0.000000000 
Par#164649# E(  3,  4)( 30,  9)(  3,   1) | 0.667537746 0.667537746 0.667537746 0.000000000 
Par#164650# E(  4,  5)( 30,  9)(  3,   1) | 0.667537746 0.667537746 0.667537746 0.000000000 
Par#164651# E(  5,  6)( 30,  9)(  3,   1) | 0.667537746 0.667537746 0.667537746 0.000000000 
Par#164652# E(  6,  7)( 30,  9)(  3,   1) | 0.667537746 0.667537746 0.667537746 0.000000000 
Par#164653# E(  1,  1)( 31,  9)(  3,   1) | 0.332462254 0.332462254 0.332462254 0.000000000 
Par#164654# E(  2,  1)( 31,  9)(  3,   1) | 0.332462254 0.332462254 0.332462254 0.000000000 
Par#164655# E(  3,  1)( 31,  9)(  3,   1) | 0.332462254 0.332462254 0.332462254 0.000000000 
Par#164656# E(  4,  1)( 31,  9)(  3,   1) | 0.332462254 0.332462254 0.332462254 0.000000000 
Par#164657# E(  5,  1)( 31,  9)(  3,   1) | 0.332462254 0.332462254 0.332462254 0.000000000 
Par#164658# E(  6,  1)( 31,  9)(  3,   1) | 0.332462254 0.332462254 0.332462254 0.000000000 
Par#164659# E(  7,  1)( 31,  9)(  3,   1) | 1.000000000 1.000000000 1.000000000 0.000000000 
Par#164660# E(  1,  2)( 31,  9)(  3,   1) | 0.667537746 0.667537746 0.667537746 0.000000000 
Par#164661# E(  2,  3)( 31,  9)(  3,   1) | 0.667537746 0.667537746 0.667537746 0.000000000 
Par#164662# E(  3,  4)( 31,  9)(  3,   1) | 0.667537746 0.667537746 0.667537746 0.000000000 
Par#164663# E(  4,  5)( 31,  9)(  3,   1) | 0.667537746 0.667537746 0.667537746 0.000000000 
Par#164664# E(  5,  6)( 31,  9)(  3,   1) | 0.667537746 0.667537746 0.667537746 0.000000000 
Par#164665# E(  6,  7)( 31,  9)(  3,   1) | 0.667537746 0.667537746 0.667537746 0.000000000 
Par#164666# E(  1,  1)( 32,  9)(  3,   1) | 0.332462254 0.332462254 0.332462254 0.000000000 
Par#164667# E(  2,  1)( 32,  9)(  3,   1) | 0.332462254 0.332462254 0.332462254 0.000000000 
Par#164668# E(  3,  1)( 32,  9)(  3,   1) | 0.332462254 0.332462254 0.332462254 0.000000000 
Par#164669# E(  4,  1)( 32,  9)(  3,   1) | 0.332462254 0.332462254 0.332462254 0.000000000 
Par#164670# E(  5,  1)( 32,  9)(  3,   1) | 0.332462254 0.332462254 0.332462254 0.000000000 
Par#164671# E(  6,  1)( 32,  9)(  3,   1) | 0.332462254 0.332462254 0.332462254 0.000000000 
Par#164672# E(  7,  1)( 32,  9)(  3,   1) | 1.000000000 1.000000000 1.000000000 0.000000000 
Par#164673# E(  1,  2)( 32,  9)(  3,   1) | 0.667537746 0.667537746 0.667537746 0.000000000 
Par#164674# E(  2,  3)( 32,  9)(  3,   1) | 0.667537746 0.667537746 0.667537746 0.000000000 
Par#164675# E(  3,  4)( 32,  9)(  3,   1) | 0.667537746 0.667537746 0.667537746 0.000000000 
Par#164676# E(  4,  5)( 32,  9)(  3,   1) | 0.667537746 0.667537746 0.667537746 0.000000000 
Par#164677# E(  5,  6)( 32,  9)(  3,   1) | 0.667537746 0.667537746 0.667537746 0.000000000 
Par#164678# E(  6,  7)( 32,  9)(  3,   1) | 0.667537746 0.667537746 0.667537746 0.000000000 
Par#164679# E(  1,  1)( 33,  9)(  3,   1) | 0.332462254 0.332462254 0.332462254 0.000000000 
Par#164680# E(  2,  1)( 33,  9)(  3,   1) | 0.332462254 0.332462254 0.332462254 0.000000000 
Par#164681# E(  3,  1)( 33,  9)(  3,   1) | 0.332462254 0.332462254 0.332462254 0.000000000 
Par#164682# E(  4,  1)( 33,  9)(  3,   1) | 0.332462254 0.332462254 0.332462254 0.000000000 
Par#164683# E(  5,  1)( 33,  9)(  3,   1) | 0.332462254 0.332462254 0.332462254 0.000000000 
Par#164684# E(  6,  1)( 33,  9)(  3,   1) | 0.332462254 0.332462254 0.332462254 0.000000000 
Par#164685# E(  7,  1)( 33,  9)(  3,   1) | 1.000000000 1.000000000 1.000000000 0.000000000 
Par#164686# E(  1,  2)( 33,  9)(  3,   1) | 0.667537746 0.667537746 0.667537746 0.000000000 
Par#164687# E(  2,  3)( 33,  9)(  3,   1) | 0.667537746 0.667537746 0.667537746 0.000000000 
Par#164688# E(  3,  4)( 33,  9)(  3,   1) | 0.667537746 0.667537746 0.667537746 0.000000000 
Par#164689# E(  4,  5)( 33,  9)(  3,   1) | 0.667537746 0.667537746 0.667537746 0.000000000 
Par#164690# E(  5,  6)( 33,  9)(  3,   1) | 0.667537746 0.667537746 0.667537746 0.000000000 
Par#164691# E(  6,  7)( 33,  9)(  3,   1) | 0.667537746 0.667537746 0.667537746 0.000000000 
Par#164692# E(  1,  1)( 34,  9)(  3,   1) | 0.332462254 0.332462254 0.332462254 0.000000000 
Par#164693# E(  2,  1)( 34,  9)(  3,   1) | 0.332462254 0.332462254 0.332462254 0.000000000 
Par#164694# E(  3,  1)( 34,  9)(  3,   1) | 0.332462254 0.332462254 0.332462254 0.000000000 
Par#164695# E(  4,  1)( 34,  9)(  3,   1) | 0.332462254 0.332462254 0.332462254 0.000000000 
Par#164696# E(  5,  1)( 34,  9)(  3,   1) | 0.332462254 0.332462254 0.332462254 0.000000000 
Par#164697# E(  6,  1)( 34,  9)(  3,   1) | 0.332462254 0.332462254 0.332462254 0.000000000 
Par#164698# E(  7,  1)( 34,  9)(  3,   1) | 1.000000000 1.000000000 1.000000000 0.000000000 
Par#164699# E(  1,  2)( 34,  9)(  3,   1) | 0.667537746 0.667537746 0.667537746 0.000000000 
Par#164700# E(  2,  3)( 34,  9)(  3,   1) | 0.667537746 0.667537746 0.667537746 0.000000000 
Par#164701# E(  3,  4)( 34,  9)(  3,   1) | 0.667537746 0.667537746 0.667537746 0.000000000 
Par#164702# E(  4,  5)( 34,  9)(  3,   1) | 0.667537746 0.667537746 0.667537746 0.000000000 
Par#164703# E(  5,  6)( 34,  9)(  3,   1) | 0.667537746 0.667537746 0.667537746 0.000000000 
Par#164704# E(  6,  7)( 34,  9)(  3,   1) | 0.667537746 0.667537746 0.667537746 0.000000000 
Par#164705# E(  1,  1)( 35,  9)(  3,   1) | 0.332462254 0.332462254 0.332462254 0.000000000 
Par#164706# E(  2,  1)( 35,  9)(  3,   1) | 0.332462254 0.332462254 0.332462254 0.000000000 
Par#164707# E(  3,  1)( 35,  9)(  3,   1) | 0.332462254 0.332462254 0.332462254 0.000000000 
Par#164708# E(  4,  1)( 35,  9)(  3,   1) | 0.332462254 0.332462254 0.332462254 0.000000000 
Par#164709# E(  5,  1)( 35,  9)(  3,   1) | 0.332462254 0.332462254 0.332462254 0.000000000 
Par#164710# E(  6,  1)( 35,  9)(  3,   1) | 0.332462254 0.332462254 0.332462254 0.000000000 
Par#164711# E(  7,  1)( 35,  9)(  3,   1) | 1.000000000 1.000000000 1.000000000 0.000000000 
Par#164712# E(  1,  2)( 35,  9)(  3,   1) | 0.667537746 0.667537746 0.667537746 0.000000000 
Par#164713# E(  2,  3)( 35,  9)(  3,   1) | 0.667537746 0.667537746 0.667537746 0.000000000 
Par#164714# E(  3,  4)( 35,  9)(  3,   1) | 0.667537746 0.667537746 0.667537746 0.000000000 
Par#164715# E(  4,  5)( 35,  9)(  3,   1) | 0.667537746 0.667537746 0.667537746 0.000000000 
Par#164716# E(  5,  6)( 35,  9)(  3,   1) | 0.667537746 0.667537746 0.667537746 0.000000000 
Par#164717# E(  6,  7)( 35,  9)(  3,   1) | 0.667537746 0.667537746 0.667537746 0.000000000 
Par#164718# E(  1,  1)( 36,  9)(  3,   1) | 0.332462254 0.332462254 0.332462254 0.000000000 
Par#164719# E(  2,  1)( 36,  9)(  3,   1) | 0.332462254 0.332462254 0.332462254 0.000000000 
Par#164720# E(  3,  1)( 36,  9)(  3,   1) | 0.332462254 0.332462254 0.332462254 0.000000000 
Par#164721# E(  4,  1)( 36,  9)(  3,   1) | 0.332462254 0.332462254 0.332462254 0.000000000 
Par#164722# E(  5,  1)( 36,  9)(  3,   1) | 0.332462254 0.332462254 0.332462254 0.000000000 
Par#164723# E(  6,  1)( 36,  9)(  3,   1) | 0.332462254 0.332462254 0.332462254 0.000000000 
Par#164724# E(  7,  1)( 36,  9)(  3,   1) | 1.000000000 1.000000000 1.000000000 0.000000000 
Par#164725# E(  1,  2)( 36,  9)(  3,   1) | 0.667537746 0.667537746 0.667537746 0.000000000 
Par#164726# E(  2,  3)( 36,  9)(  3,   1) | 0.667537746 0.667537746 0.667537746 0.000000000 
Par#164727# E(  3,  4)( 36,  9)(  3,   1) | 0.667537746 0.667537746 0.667537746 0.000000000 
Par#164728# E(  4,  5)( 36,  9)(  3,   1) | 0.667537746 0.667537746 0.667537746 0.000000000 
Par#164729# E(  5,  6)( 36,  9)(  3,   1) | 0.667537746 0.667537746 0.667537746 0.000000000 
Par#164730# E(  6,  7)( 36,  9)(  3,   1) | 0.667537746 0.667537746 0.667537746 0.000000000 
Par#164731# E(  1,  1)( 37,  9)(  3,   1) | 0.332462254 0.332462254 0.332462254 0.000000000 
Par#164732# E(  2,  1)( 37,  9)(  3,   1) | 0.332462254 0.332462254 0.332462254 0.000000000 
Par#164733# E(  3,  1)( 37,  9)(  3,   1) | 0.332462254 0.332462254 0.332462254 0.000000000 
Par#164734# E(  4,  1)( 37,  9)(  3,   1) | 0.332462254 0.332462254 0.332462254 0.000000000 
Par#164735# E(  5,  1)( 37,  9)(  3,   1) | 0.332462254 0.332462254 0.332462254 0.000000000 
Par#164736# E(  6,  1)( 37,  9)(  3,   1) | 0.332462254 0.332462254 0.332462254 0.000000000 
Par#164737# E(  7,  1)( 37,  9)(  3,   1) | 1.000000000 1.000000000 1.000000000 0.000000000 
Par#164738# E(  1,  2)( 37,  9)(  3,   1) | 0.667537746 0.667537746 0.667537746 0.000000000 
Par#164739# E(  2,  3)( 37,  9)(  3,   1) | 0.667537746 0.667537746 0.667537746 0.000000000 
Par#164740# E(  3,  4)( 37,  9)(  3,   1) | 0.667537746 0.667537746 0.667537746 0.000000000 
Par#164741# E(  4,  5)( 37,  9)(  3,   1) | 0.667537746 0.667537746 0.667537746 0.000000000 
Par#164742# E(  5,  6)( 37,  9)(  3,   1) | 0.667537746 0.667537746 0.667537746 0.000000000 
Par#164743# E(  6,  7)( 37,  9)(  3,   1) | 0.667537746 0.667537746 0.667537746 0.000000000 
Par#164744# E(  1,  1)( 38,  9)(  3,   1) | 0.332462254 0.332462254 0.332462254 0.000000000 
Par#164745# E(  2,  1)( 38,  9)(  3,   1) | 0.332462254 0.332462254 0.332462254 0.000000000 
Par#164746# E(  3,  1)( 38,  9)(  3,   1) | 0.332462254 0.332462254 0.332462254 0.000000000 
Par#164747# E(  4,  1)( 38,  9)(  3,   1) | 0.332462254 0.332462254 0.332462254 0.000000000 
Par#164748# E(  5,  1)( 38,  9)(  3,   1) | 0.332462254 0.332462254 0.332462254 0.000000000 
Par#164749# E(  6,  1)( 38,  9)(  3,   1) | 0.332462254 0.332462254 0.332462254 0.000000000 
Par#164750# E(  7,  1)( 38,  9)(  3,   1) | 1.000000000 1.000000000 1.000000000 0.000000000 
Par#164751# E(  1,  2)( 38,  9)(  3,   1) | 0.667537746 0.667537746 0.667537746 0.000000000 
Par#164752# E(  2,  3)( 38,  9)(  3,   1) | 0.667537746 0.667537746 0.667537746 0.000000000 
Par#164753# E(  3,  4)( 38,  9)(  3,   1) | 0.667537746 0.667537746 0.667537746 0.000000000 
Par#164754# E(  4,  5)( 38,  9)(  3,   1) | 0.667537746 0.667537746 0.667537746 0.000000000 
Par#164755# E(  5,  6)( 38,  9)(  3,   1) | 0.667537746 0.667537746 0.667537746 0.000000000 
Par#164756# E(  6,  7)( 38,  9)(  3,   1) | 0.667537746 0.667537746 0.667537746 0.000000000 
Par#164757# E(  1,  1)( 10, 10)(  3,   1) | 0.332462254 0.332462254 0.332462254 0.000000000 
Par#164758# E(  2,  1)( 10, 10)(  3,   1) | 0.332462254 0.332462254 0.332462254 0.000000000 
Par#164759# E(  3,  1)( 10, 10)(  3,   1) | 0.332462254 0.332462254 0.332462254 0.000000000 
Par#164760# E(  4,  1)( 10, 10)(  3,   1) | 0.332462254 0.332462254 0.332462254 0.000000000 
Par#164761# E(  5,  1)( 10, 10)(  3,   1) | 0.332462254 0.332462254 0.332462254 0.000000000 
Par#164762# E(  6,  1)( 10, 10)(  3,   1) | 0.332462254 0.332462254 0.332462254 0.000000000 
Par#164763# E(  7,  1)( 10, 10)(  3,   1) | 1.000000000 1.000000000 1.000000000 0.000000000 
Par#164764# E(  1,  2)( 10, 10)(  3,   1) | 0.667537746 0.667537746 0.667537746 0.000000000 
Par#164765# E(  2,  3)( 10, 10)(  3,   1) | 0.667537746 0.667537746 0.667537746 0.000000000 
Par#164766# E(  3,  4)( 10, 10)(  3,   1) | 0.667537746 0.667537746 0.667537746 0.000000000 
Par#164767# E(  4,  5)( 10, 10)(  3,   1) | 0.667537746 0.667537746 0.667537746 0.000000000 
Par#164768# E(  5,  6)( 10, 10)(  3,   1) | 0.667537746 0.667537746 0.667537746 0.000000000 
Par#164769# E(  6,  7)( 10, 10)(  3,   1) | 0.667537746 0.667537746 0.667537746 0.000000000 
Par#164770# E(  1,  1)( 11, 10)(  3,   1) | 0.332462254 0.332462254 0.332462254 0.000000000 
Par#164771# E(  2,  1)( 11, 10)(  3,   1) | 0.332462254 0.332462254 0.332462254 0.000000000 
Par#164772# E(  3,  1)( 11, 10)(  3,   1) | 0.332462254 0.332462254 0.332462254 0.000000000 
Par#164773# E(  4,  1)( 11, 10)(  3,   1) | 0.332462254 0.332462254 0.332462254 0.000000000 
Par#164774# E(  5,  1)( 11, 10)(  3,   1) | 0.332462254 0.332462254 0.332462254 0.000000000 
Par#164775# E(  6,  1)( 11, 10)(  3,   1) | 0.332462254 0.332462254 0.332462254 0.000000000 
Par#164776# E(  7,  1)( 11, 10)(  3,   1) | 1.000000000 1.000000000 1.000000000 0.000000000 
Par#164777# E(  1,  2)( 11, 10)(  3,   1) | 0.667537746 0.667537746 0.667537746 0.000000000 
Par#164778# E(  2,  3)( 11, 10)(  3,   1) | 0.667537746 0.667537746 0.667537746 0.000000000 
Par#164779# E(  3,  4)( 11, 10)(  3,   1) | 0.667537746 0.667537746 0.667537746 0.000000000 
Par#164780# E(  4,  5)( 11, 10)(  3,   1) | 0.667537746 0.667537746 0.667537746 0.000000000 
Par#164781# E(  5,  6)( 11, 10)(  3,   1) | 0.667537746 0.667537746 0.667537746 0.000000000 
Par#164782# E(  6,  7)( 11, 10)(  3,   1) | 0.667537746 0.667537746 0.667537746 0.000000000 
Par#164783# E(  1,  1)( 12, 10)(  3,   1) | 0.332462254 0.332462254 0.332462254 0.000000000 
Par#164784# E(  2,  1)( 12, 10)(  3,   1) | 0.332462254 0.332462254 0.332462254 0.000000000 
Par#164785# E(  3,  1)( 12, 10)(  3,   1) | 0.332462254 0.332462254 0.332462254 0.000000000 
Par#164786# E(  4,  1)( 12, 10)(  3,   1) | 0.332462254 0.332462254 0.332462254 0.000000000 
Par#164787# E(  5,  1)( 12, 10)(  3,   1) | 0.332462254 0.332462254 0.332462254 0.000000000 
Par#164788# E(  6,  1)( 12, 10)(  3,   1) | 0.332462254 0.332462254 0.332462254 0.000000000 
Par#164789# E(  7,  1)( 12, 10)(  3,   1) | 1.000000000 1.000000000 1.000000000 0.000000000 
Par#164790# E(  1,  2)( 12, 10)(  3,   1) | 0.667537746 0.667537746 0.667537746 0.000000000 
Par#164791# E(  2,  3)( 12, 10)(  3,   1) | 0.667537746 0.667537746 0.667537746 0.000000000 
Par#164792# E(  3,  4)( 12, 10)(  3,   1) | 0.667537746 0.667537746 0.667537746 0.000000000 
Par#164793# E(  4,  5)( 12, 10)(  3,   1) | 0.667537746 0.667537746 0.667537746 0.000000000 
Par#164794# E(  5,  6)( 12, 10)(  3,   1) | 0.667537746 0.667537746 0.667537746 0.000000000 
Par#164795# E(  6,  7)( 12, 10)(  3,   1) | 0.667537746 0.667537746 0.667537746 0.000000000 
Par#164796# E(  1,  1)( 13, 10)(  3,   1) | 0.332462254 0.332462254 0.332462254 0.000000000 
Par#164797# E(  2,  1)( 13, 10)(  3,   1) | 0.332462254 0.332462254 0.332462254 0.000000000 
Par#164798# E(  3,  1)( 13, 10)(  3,   1) | 0.332462254 0.332462254 0.332462254 0.000000000 
Par#164799# E(  4,  1)( 13, 10)(  3,   1) | 0.332462254 0.332462254 0.332462254 0.000000000 
Par#164800# E(  5,  1)( 13, 10)(  3,   1) | 0.332462254 0.332462254 0.332462254 0.000000000 
Par#164801# E(  6,  1)( 13, 10)(  3,   1) | 0.332462254 0.332462254 0.332462254 0.000000000 
Par#164802# E(  7,  1)( 13, 10)(  3,   1) | 1.000000000 1.000000000 1.000000000 0.000000000 
Par#164803# E(  1,  2)( 13, 10)(  3,   1) | 0.667537746 0.667537746 0.667537746 0.000000000 
Par#164804# E(  2,  3)( 13, 10)(  3,   1) | 0.667537746 0.667537746 0.667537746 0.000000000 
Par#164805# E(  3,  4)( 13, 10)(  3,   1) | 0.667537746 0.667537746 0.667537746 0.000000000 
Par#164806# E(  4,  5)( 13, 10)(  3,   1) | 0.667537746 0.667537746 0.667537746 0.000000000 
Par#164807# E(  5,  6)( 13, 10)(  3,   1) | 0.667537746 0.667537746 0.667537746 0.000000000 
Par#164808# E(  6,  7)( 13, 10)(  3,   1) | 0.667537746 0.667537746 0.667537746 0.000000000 
Par#164809# E(  1,  1)( 14, 10)(  3,   1) | 0.332462254 0.332462254 0.332462254 0.000000000 
Par#164810# E(  2,  1)( 14, 10)(  3,   1) | 0.332462254 0.332462254 0.332462254 0.000000000 
Par#164811# E(  3,  1)( 14, 10)(  3,   1) | 0.332462254 0.332462254 0.332462254 0.000000000 
Par#164812# E(  4,  1)( 14, 10)(  3,   1) | 0.332462254 0.332462254 0.332462254 0.000000000 
Par#164813# E(  5,  1)( 14, 10)(  3,   1) | 0.332462254 0.332462254 0.332462254 0.000000000 
Par#164814# E(  6,  1)( 14, 10)(  3,   1) | 0.332462254 0.332462254 0.332462254 0.000000000 
Par#164815# E(  7,  1)( 14, 10)(  3,   1) | 1.000000000 1.000000000 1.000000000 0.000000000 
Par#164816# E(  1,  2)( 14, 10)(  3,   1) | 0.667537746 0.667537746 0.667537746 0.000000000 
Par#164817# E(  2,  3)( 14, 10)(  3,   1) | 0.667537746 0.667537746 0.667537746 0.000000000 
Par#164818# E(  3,  4)( 14, 10)(  3,   1) | 0.667537746 0.667537746 0.667537746 0.000000000 
Par#164819# E(  4,  5)( 14, 10)(  3,   1) | 0.667537746 0.667537746 0.667537746 0.000000000 
Par#164820# E(  5,  6)( 14, 10)(  3,   1) | 0.667537746 0.667537746 0.667537746 0.000000000 
Par#164821# E(  6,  7)( 14, 10)(  3,   1) | 0.667537746 0.667537746 0.667537746 0.000000000 
Par#164822# E(  1,  1)( 15, 10)(  3,   1) | 0.332462254 0.332462254 0.332462254 0.000000000 
Par#164823# E(  2,  1)( 15, 10)(  3,   1) | 0.332462254 0.332462254 0.332462254 0.000000000 
Par#164824# E(  3,  1)( 15, 10)(  3,   1) | 0.332462254 0.332462254 0.332462254 0.000000000 
Par#164825# E(  4,  1)( 15, 10)(  3,   1) | 0.332462254 0.332462254 0.332462254 0.000000000 
Par#164826# E(  5,  1)( 15, 10)(  3,   1) | 0.332462254 0.332462254 0.332462254 0.000000000 
Par#164827# E(  6,  1)( 15, 10)(  3,   1) | 0.332462254 0.332462254 0.332462254 0.000000000 
Par#164828# E(  7,  1)( 15, 10)(  3,   1) | 1.000000000 1.000000000 1.000000000 0.000000000 
Par#164829# E(  1,  2)( 15, 10)(  3,   1) | 0.667537746 0.667537746 0.667537746 0.000000000 
Par#164830# E(  2,  3)( 15, 10)(  3,   1) | 0.667537746 0.667537746 0.667537746 0.000000000 
Par#164831# E(  3,  4)( 15, 10)(  3,   1) | 0.667537746 0.667537746 0.667537746 0.000000000 
Par#164832# E(  4,  5)( 15, 10)(  3,   1) | 0.667537746 0.667537746 0.667537746 0.000000000 
Par#164833# E(  5,  6)( 15, 10)(  3,   1) | 0.667537746 0.667537746 0.667537746 0.000000000 
Par#164834# E(  6,  7)( 15, 10)(  3,   1) | 0.667537746 0.667537746 0.667537746 0.000000000 
Par#164835# E(  1,  1)( 16, 10)(  3,   1) | 0.332462254 0.332462254 0.332462254 0.000000000 
Par#164836# E(  2,  1)( 16, 10)(  3,   1) | 0.332462254 0.332462254 0.332462254 0.000000000 
Par#164837# E(  3,  1)( 16, 10)(  3,   1) | 0.332462254 0.332462254 0.332462254 0.000000000 
Par#164838# E(  4,  1)( 16, 10)(  3,   1) | 0.332462254 0.332462254 0.332462254 0.000000000 
Par#164839# E(  5,  1)( 16, 10)(  3,   1) | 0.332462254 0.332462254 0.332462254 0.000000000 
Par#164840# E(  6,  1)( 16, 10)(  3,   1) | 0.332462254 0.332462254 0.332462254 0.000000000 
Par#164841# E(  7,  1)( 16, 10)(  3,   1) | 1.000000000 1.000000000 1.000000000 0.000000000 
Par#164842# E(  1,  2)( 16, 10)(  3,   1) | 0.667537746 0.667537746 0.667537746 0.000000000 
Par#164843# E(  2,  3)( 16, 10)(  3,   1) | 0.667537746 0.667537746 0.667537746 0.000000000 
Par#164844# E(  3,  4)( 16, 10)(  3,   1) | 0.667537746 0.667537746 0.667537746 0.000000000 
Par#164845# E(  4,  5)( 16, 10)(  3,   1) | 0.667537746 0.667537746 0.667537746 0.000000000 
Par#164846# E(  5,  6)( 16, 10)(  3,   1) | 0.667537746 0.667537746 0.667537746 0.000000000 
Par#164847# E(  6,  7)( 16, 10)(  3,   1) | 0.667537746 0.667537746 0.667537746 0.000000000 
Par#164848# E(  1,  1)( 17, 10)(  3,   1) | 0.332462254 0.332462254 0.332462254 0.000000000 
Par#164849# E(  2,  1)( 17, 10)(  3,   1) | 0.332462254 0.332462254 0.332462254 0.000000000 
Par#164850# E(  3,  1)( 17, 10)(  3,   1) | 0.332462254 0.332462254 0.332462254 0.000000000 
Par#164851# E(  4,  1)( 17, 10)(  3,   1) | 0.332462254 0.332462254 0.332462254 0.000000000 
Par#164852# E(  5,  1)( 17, 10)(  3,   1) | 0.332462254 0.332462254 0.332462254 0.000000000 
Par#164853# E(  6,  1)( 17, 10)(  3,   1) | 0.332462254 0.332462254 0.332462254 0.000000000 
Par#164854# E(  7,  1)( 17, 10)(  3,   1) | 1.000000000 1.000000000 1.000000000 0.000000000 
Par#164855# E(  1,  2)( 17, 10)(  3,   1) | 0.667537746 0.667537746 0.667537746 0.000000000 
Par#164856# E(  2,  3)( 17, 10)(  3,   1) | 0.667537746 0.667537746 0.667537746 0.000000000 
Par#164857# E(  3,  4)( 17, 10)(  3,   1) | 0.667537746 0.667537746 0.667537746 0.000000000 
Par#164858# E(  4,  5)( 17, 10)(  3,   1) | 0.667537746 0.667537746 0.667537746 0.000000000 
Par#164859# E(  5,  6)( 17, 10)(  3,   1) | 0.667537746 0.667537746 0.667537746 0.000000000 
Par#164860# E(  6,  7)( 17, 10)(  3,   1) | 0.667537746 0.667537746 0.667537746 0.000000000 
Par#164861# E(  1,  1)( 18, 10)(  3,   1) | 0.332462254 0.332462254 0.332462254 0.000000000 
Par#164862# E(  2,  1)( 18, 10)(  3,   1) | 0.332462254 0.332462254 0.332462254 0.000000000 
Par#164863# E(  3,  1)( 18, 10)(  3,   1) | 0.332462254 0.332462254 0.332462254 0.000000000 
Par#164864# E(  4,  1)( 18, 10)(  3,   1) | 0.332462254 0.332462254 0.332462254 0.000000000 
Par#164865# E(  5,  1)( 18, 10)(  3,   1) | 0.332462254 0.332462254 0.332462254 0.000000000 
Par#164866# E(  6,  1)( 18, 10)(  3,   1) | 0.332462254 0.332462254 0.332462254 0.000000000 
Par#164867# E(  7,  1)( 18, 10)(  3,   1) | 1.000000000 1.000000000 1.000000000 0.000000000 
Par#164868# E(  1,  2)( 18, 10)(  3,   1) | 0.667537746 0.667537746 0.667537746 0.000000000 
Par#164869# E(  2,  3)( 18, 10)(  3,   1) | 0.667537746 0.667537746 0.667537746 0.000000000 
Par#164870# E(  3,  4)( 18, 10)(  3,   1) | 0.667537746 0.667537746 0.667537746 0.000000000 
Par#164871# E(  4,  5)( 18, 10)(  3,   1) | 0.667537746 0.667537746 0.667537746 0.000000000 
Par#164872# E(  5,  6)( 18, 10)(  3,   1) | 0.667537746 0.667537746 0.667537746 0.000000000 
Par#164873# E(  6,  7)( 18, 10)(  3,   1) | 0.667537746 0.667537746 0.667537746 0.000000000 
Par#164874# E(  1,  1)( 19, 10)(  3,   1) | 0.332462254 0.332462254 0.332462254 0.000000000 
Par#164875# E(  2,  1)( 19, 10)(  3,   1) | 0.332462254 0.332462254 0.332462254 0.000000000 
Par#164876# E(  3,  1)( 19, 10)(  3,   1) | 0.332462254 0.332462254 0.332462254 0.000000000 
Par#164877# E(  4,  1)( 19, 10)(  3,   1) | 0.332462254 0.332462254 0.332462254 0.000000000 
Par#164878# E(  5,  1)( 19, 10)(  3,   1) | 0.332462254 0.332462254 0.332462254 0.000000000 
Par#164879# E(  6,  1)( 19, 10)(  3,   1) | 0.332462254 0.332462254 0.332462254 0.000000000 
Par#164880# E(  7,  1)( 19, 10)(  3,   1) | 1.000000000 1.000000000 1.000000000 0.000000000 
Par#164881# E(  1,  2)( 19, 10)(  3,   1) | 0.667537746 0.667537746 0.667537746 0.000000000 
Par#164882# E(  2,  3)( 19, 10)(  3,   1) | 0.667537746 0.667537746 0.667537746 0.000000000 
Par#164883# E(  3,  4)( 19, 10)(  3,   1) | 0.667537746 0.667537746 0.667537746 0.000000000 
Par#164884# E(  4,  5)( 19, 10)(  3,   1) | 0.667537746 0.667537746 0.667537746 0.000000000 
Par#164885# E(  5,  6)( 19, 10)(  3,   1) | 0.667537746 0.667537746 0.667537746 0.000000000 
Par#164886# E(  6,  7)( 19, 10)(  3,   1) | 0.667537746 0.667537746 0.667537746 0.000000000 
Par#164887# E(  1,  1)( 20, 10)(  3,   1) | 0.332462254 0.332462254 0.332462254 0.000000000 
Par#164888# E(  2,  1)( 20, 10)(  3,   1) | 0.332462254 0.332462254 0.332462254 0.000000000 
Par#164889# E(  3,  1)( 20, 10)(  3,   1) | 0.332462254 0.332462254 0.332462254 0.000000000 
Par#164890# E(  4,  1)( 20, 10)(  3,   1) | 0.332462254 0.332462254 0.332462254 0.000000000 
Par#164891# E(  5,  1)( 20, 10)(  3,   1) | 0.332462254 0.332462254 0.332462254 0.000000000 
Par#164892# E(  6,  1)( 20, 10)(  3,   1) | 0.332462254 0.332462254 0.332462254 0.000000000 
Par#164893# E(  7,  1)( 20, 10)(  3,   1) | 1.000000000 1.000000000 1.000000000 0.000000000 
Par#164894# E(  1,  2)( 20, 10)(  3,   1) | 0.667537746 0.667537746 0.667537746 0.000000000 
Par#164895# E(  2,  3)( 20, 10)(  3,   1) | 0.667537746 0.667537746 0.667537746 0.000000000 
Par#164896# E(  3,  4)( 20, 10)(  3,   1) | 0.667537746 0.667537746 0.667537746 0.000000000 
Par#164897# E(  4,  5)( 20, 10)(  3,   1) | 0.667537746 0.667537746 0.667537746 0.000000000 
Par#164898# E(  5,  6)( 20, 10)(  3,   1) | 0.667537746 0.667537746 0.667537746 0.000000000 
Par#164899# E(  6,  7)( 20, 10)(  3,   1) | 0.667537746 0.667537746 0.667537746 0.000000000 
Par#164900# E(  1,  1)( 21, 10)(  3,   1) | 0.332462254 0.332462254 0.332462254 0.000000000 
Par#164901# E(  2,  1)( 21, 10)(  3,   1) | 0.332462254 0.332462254 0.332462254 0.000000000 
Par#164902# E(  3,  1)( 21, 10)(  3,   1) | 0.332462254 0.332462254 0.332462254 0.000000000 
Par#164903# E(  4,  1)( 21, 10)(  3,   1) | 0.332462254 0.332462254 0.332462254 0.000000000 
Par#164904# E(  5,  1)( 21, 10)(  3,   1) | 0.332462254 0.332462254 0.332462254 0.000000000 
Par#164905# E(  6,  1)( 21, 10)(  3,   1) | 0.332462254 0.332462254 0.332462254 0.000000000 
Par#164906# E(  7,  1)( 21, 10)(  3,   1) | 1.000000000 1.000000000 1.000000000 0.000000000 
Par#164907# E(  1,  2)( 21, 10)(  3,   1) | 0.667537746 0.667537746 0.667537746 0.000000000 
Par#164908# E(  2,  3)( 21, 10)(  3,   1) | 0.667537746 0.667537746 0.667537746 0.000000000 
Par#164909# E(  3,  4)( 21, 10)(  3,   1) | 0.667537746 0.667537746 0.667537746 0.000000000 
Par#164910# E(  4,  5)( 21, 10)(  3,   1) | 0.667537746 0.667537746 0.667537746 0.000000000 
Par#164911# E(  5,  6)( 21, 10)(  3,   1) | 0.667537746 0.667537746 0.667537746 0.000000000 
Par#164912# E(  6,  7)( 21, 10)(  3,   1) | 0.667537746 0.667537746 0.667537746 0.000000000 
Par#164913# E(  1,  1)( 22, 10)(  3,   1) | 0.332462254 0.332462254 0.332462254 0.000000000 
Par#164914# E(  2,  1)( 22, 10)(  3,   1) | 0.332462254 0.332462254 0.332462254 0.000000000 
Par#164915# E(  3,  1)( 22, 10)(  3,   1) | 0.332462254 0.332462254 0.332462254 0.000000000 
Par#164916# E(  4,  1)( 22, 10)(  3,   1) | 0.332462254 0.332462254 0.332462254 0.000000000 
Par#164917# E(  5,  1)( 22, 10)(  3,   1) | 0.332462254 0.332462254 0.332462254 0.000000000 
Par#164918# E(  6,  1)( 22, 10)(  3,   1) | 0.332462254 0.332462254 0.332462254 0.000000000 
Par#164919# E(  7,  1)( 22, 10)(  3,   1) | 1.000000000 1.000000000 1.000000000 0.000000000 
Par#164920# E(  1,  2)( 22, 10)(  3,   1) | 0.667537746 0.667537746 0.667537746 0.000000000 
Par#164921# E(  2,  3)( 22, 10)(  3,   1) | 0.667537746 0.667537746 0.667537746 0.000000000 
Par#164922# E(  3,  4)( 22, 10)(  3,   1) | 0.667537746 0.667537746 0.667537746 0.000000000 
Par#164923# E(  4,  5)( 22, 10)(  3,   1) | 0.667537746 0.667537746 0.667537746 0.000000000 
Par#164924# E(  5,  6)( 22, 10)(  3,   1) | 0.667537746 0.667537746 0.667537746 0.000000000 
Par#164925# E(  6,  7)( 22, 10)(  3,   1) | 0.667537746 0.667537746 0.667537746 0.000000000 
Par#164926# E(  1,  1)( 23, 10)(  3,   1) | 0.332462254 0.332462254 0.332462254 0.000000000 
Par#164927# E(  2,  1)( 23, 10)(  3,   1) | 0.332462254 0.332462254 0.332462254 0.000000000 
Par#164928# E(  3,  1)( 23, 10)(  3,   1) | 0.332462254 0.332462254 0.332462254 0.000000000 
Par#164929# E(  4,  1)( 23, 10)(  3,   1) | 0.332462254 0.332462254 0.332462254 0.000000000 
Par#164930# E(  5,  1)( 23, 10)(  3,   1) | 0.332462254 0.332462254 0.332462254 0.000000000 
Par#164931# E(  6,  1)( 23, 10)(  3,   1) | 0.332462254 0.332462254 0.332462254 0.000000000 
Par#164932# E(  7,  1)( 23, 10)(  3,   1) | 1.000000000 1.000000000 1.000000000 0.000000000 
Par#164933# E(  1,  2)( 23, 10)(  3,   1) | 0.667537746 0.667537746 0.667537746 0.000000000 
Par#164934# E(  2,  3)( 23, 10)(  3,   1) | 0.667537746 0.667537746 0.667537746 0.000000000 
Par#164935# E(  3,  4)( 23, 10)(  3,   1) | 0.667537746 0.667537746 0.667537746 0.000000000 
Par#164936# E(  4,  5)( 23, 10)(  3,   1) | 0.667537746 0.667537746 0.667537746 0.000000000 
Par#164937# E(  5,  6)( 23, 10)(  3,   1) | 0.667537746 0.667537746 0.667537746 0.000000000 
Par#164938# E(  6,  7)( 23, 10)(  3,   1) | 0.667537746 0.667537746 0.667537746 0.000000000 
Par#164939# E(  1,  1)( 24, 10)(  3,   1) | 0.332462254 0.332462254 0.332462254 0.000000000 
Par#164940# E(  2,  1)( 24, 10)(  3,   1) | 0.332462254 0.332462254 0.332462254 0.000000000 
Par#164941# E(  3,  1)( 24, 10)(  3,   1) | 0.332462254 0.332462254 0.332462254 0.000000000 
Par#164942# E(  4,  1)( 24, 10)(  3,   1) | 0.332462254 0.332462254 0.332462254 0.000000000 
Par#164943# E(  5,  1)( 24, 10)(  3,   1) | 0.332462254 0.332462254 0.332462254 0.000000000 
Par#164944# E(  6,  1)( 24, 10)(  3,   1) | 0.332462254 0.332462254 0.332462254 0.000000000 
Par#164945# E(  7,  1)( 24, 10)(  3,   1) | 1.000000000 1.000000000 1.000000000 0.000000000 
Par#164946# E(  1,  2)( 24, 10)(  3,   1) | 0.667537746 0.667537746 0.667537746 0.000000000 
Par#164947# E(  2,  3)( 24, 10)(  3,   1) | 0.667537746 0.667537746 0.667537746 0.000000000 
Par#164948# E(  3,  4)( 24, 10)(  3,   1) | 0.667537746 0.667537746 0.667537746 0.000000000 
Par#164949# E(  4,  5)( 24, 10)(  3,   1) | 0.667537746 0.667537746 0.667537746 0.000000000 
Par#164950# E(  5,  6)( 24, 10)(  3,   1) | 0.667537746 0.667537746 0.667537746 0.000000000 
Par#164951# E(  6,  7)( 24, 10)(  3,   1) | 0.667537746 0.667537746 0.667537746 0.000000000 
Par#164952# E(  1,  1)( 25, 10)(  3,   1) | 0.332462254 0.332462254 0.332462254 0.000000000 
Par#164953# E(  2,  1)( 25, 10)(  3,   1) | 0.332462254 0.332462254 0.332462254 0.000000000 
Par#164954# E(  3,  1)( 25, 10)(  3,   1) | 0.332462254 0.332462254 0.332462254 0.000000000 
Par#164955# E(  4,  1)( 25, 10)(  3,   1) | 0.332462254 0.332462254 0.332462254 0.000000000 
Par#164956# E(  5,  1)( 25, 10)(  3,   1) | 0.332462254 0.332462254 0.332462254 0.000000000 
Par#164957# E(  6,  1)( 25, 10)(  3,   1) | 0.332462254 0.332462254 0.332462254 0.000000000 
Par#164958# E(  7,  1)( 25, 10)(  3,   1) | 1.000000000 1.000000000 1.000000000 0.000000000 
Par#164959# E(  1,  2)( 25, 10)(  3,   1) | 0.667537746 0.667537746 0.667537746 0.000000000 
Par#164960# E(  2,  3)( 25, 10)(  3,   1) | 0.667537746 0.667537746 0.667537746 0.000000000 
Par#164961# E(  3,  4)( 25, 10)(  3,   1) | 0.667537746 0.667537746 0.667537746 0.000000000 
Par#164962# E(  4,  5)( 25, 10)(  3,   1) | 0.667537746 0.667537746 0.667537746 0.000000000 
Par#164963# E(  5,  6)( 25, 10)(  3,   1) | 0.667537746 0.667537746 0.667537746 0.000000000 
Par#164964# E(  6,  7)( 25, 10)(  3,   1) | 0.667537746 0.667537746 0.667537746 0.000000000 
Par#164965# E(  1,  1)( 26, 10)(  3,   1) | 0.332462254 0.332462254 0.332462254 0.000000000 
Par#164966# E(  2,  1)( 26, 10)(  3,   1) | 0.332462254 0.332462254 0.332462254 0.000000000 
Par#164967# E(  3,  1)( 26, 10)(  3,   1) | 0.332462254 0.332462254 0.332462254 0.000000000 
Par#164968# E(  4,  1)( 26, 10)(  3,   1) | 0.332462254 0.332462254 0.332462254 0.000000000 
Par#164969# E(  5,  1)( 26, 10)(  3,   1) | 0.332462254 0.332462254 0.332462254 0.000000000 
Par#164970# E(  6,  1)( 26, 10)(  3,   1) | 0.332462254 0.332462254 0.332462254 0.000000000 
Par#164971# E(  7,  1)( 26, 10)(  3,   1) | 1.000000000 1.000000000 1.000000000 0.000000000 
Par#164972# E(  1,  2)( 26, 10)(  3,   1) | 0.667537746 0.667537746 0.667537746 0.000000000 
Par#164973# E(  2,  3)( 26, 10)(  3,   1) | 0.667537746 0.667537746 0.667537746 0.000000000 
Par#164974# E(  3,  4)( 26, 10)(  3,   1) | 0.667537746 0.667537746 0.667537746 0.000000000 
Par#164975# E(  4,  5)( 26, 10)(  3,   1) | 0.667537746 0.667537746 0.667537746 0.000000000 
Par#164976# E(  5,  6)( 26, 10)(  3,   1) | 0.667537746 0.667537746 0.667537746 0.000000000 
Par#164977# E(  6,  7)( 26, 10)(  3,   1) | 0.667537746 0.667537746 0.667537746 0.000000000 
Par#164978# E(  1,  1)( 27, 10)(  3,   1) | 0.332462254 0.332462254 0.332462254 0.000000000 
Par#164979# E(  2,  1)( 27, 10)(  3,   1) | 0.332462254 0.332462254 0.332462254 0.000000000 
Par#164980# E(  3,  1)( 27, 10)(  3,   1) | 0.332462254 0.332462254 0.332462254 0.000000000 
Par#164981# E(  4,  1)( 27, 10)(  3,   1) | 0.332462254 0.332462254 0.332462254 0.000000000 
Par#164982# E(  5,  1)( 27, 10)(  3,   1) | 0.332462254 0.332462254 0.332462254 0.000000000 
Par#164983# E(  6,  1)( 27, 10)(  3,   1) | 0.332462254 0.332462254 0.332462254 0.000000000 
Par#164984# E(  7,  1)( 27, 10)(  3,   1) | 1.000000000 1.000000000 1.000000000 0.000000000 
Par#164985# E(  1,  2)( 27, 10)(  3,   1) | 0.667537746 0.667537746 0.667537746 0.000000000 
Par#164986# E(  2,  3)( 27, 10)(  3,   1) | 0.667537746 0.667537746 0.667537746 0.000000000 
Par#164987# E(  3,  4)( 27, 10)(  3,   1) | 0.667537746 0.667537746 0.667537746 0.000000000 
Par#164988# E(  4,  5)( 27, 10)(  3,   1) | 0.667537746 0.667537746 0.667537746 0.000000000 
Par#164989# E(  5,  6)( 27, 10)(  3,   1) | 0.667537746 0.667537746 0.667537746 0.000000000 
Par#164990# E(  6,  7)( 27, 10)(  3,   1) | 0.667537746 0.667537746 0.667537746 0.000000000 
Par#164991# E(  1,  1)( 28, 10)(  3,   1) | 0.332462254 0.332462254 0.332462254 0.000000000 
Par#164992# E(  2,  1)( 28, 10)(  3,   1) | 0.332462254 0.332462254 0.332462254 0.000000000 
Par#164993# E(  3,  1)( 28, 10)(  3,   1) | 0.332462254 0.332462254 0.332462254 0.000000000 
Par#164994# E(  4,  1)( 28, 10)(  3,   1) | 0.332462254 0.332462254 0.332462254 0.000000000 
Par#164995# E(  5,  1)( 28, 10)(  3,   1) | 0.332462254 0.332462254 0.332462254 0.000000000 
Par#164996# E(  6,  1)( 28, 10)(  3,   1) | 0.332462254 0.332462254 0.332462254 0.000000000 
Par#164997# E(  7,  1)( 28, 10)(  3,   1) | 1.000000000 1.000000000 1.000000000 0.000000000 
Par#164998# E(  1,  2)( 28, 10)(  3,   1) | 0.667537746 0.667537746 0.667537746 0.000000000 
Par#164999# E(  2,  3)( 28, 10)(  3,   1) | 0.667537746 0.667537746 0.667537746 0.000000000 
Par#165000# E(  3,  4)( 28, 10)(  3,   1) | 0.667537746 0.667537746 0.667537746 0.000000000 
Par#165001# E(  4,  5)( 28, 10)(  3,   1) | 0.667537746 0.667537746 0.667537746 0.000000000 
Par#165002# E(  5,  6)( 28, 10)(  3,   1) | 0.667537746 0.667537746 0.667537746 0.000000000 
Par#165003# E(  6,  7)( 28, 10)(  3,   1) | 0.667537746 0.667537746 0.667537746 0.000000000 
Par#165004# E(  1,  1)( 29, 10)(  3,   1) | 0.332462254 0.332462254 0.332462254 0.000000000 
Par#165005# E(  2,  1)( 29, 10)(  3,   1) | 0.332462254 0.332462254 0.332462254 0.000000000 
Par#165006# E(  3,  1)( 29, 10)(  3,   1) | 0.332462254 0.332462254 0.332462254 0.000000000 
Par#165007# E(  4,  1)( 29, 10)(  3,   1) | 0.332462254 0.332462254 0.332462254 0.000000000 
Par#165008# E(  5,  1)( 29, 10)(  3,   1) | 0.332462254 0.332462254 0.332462254 0.000000000 
Par#165009# E(  6,  1)( 29, 10)(  3,   1) | 0.332462254 0.332462254 0.332462254 0.000000000 
Par#165010# E(  7,  1)( 29, 10)(  3,   1) | 1.000000000 1.000000000 1.000000000 0.000000000 
Par#165011# E(  1,  2)( 29, 10)(  3,   1) | 0.667537746 0.667537746 0.667537746 0.000000000 
Par#165012# E(  2,  3)( 29, 10)(  3,   1) | 0.667537746 0.667537746 0.667537746 0.000000000 
Par#165013# E(  3,  4)( 29, 10)(  3,   1) | 0.667537746 0.667537746 0.667537746 0.000000000 
Par#165014# E(  4,  5)( 29, 10)(  3,   1) | 0.667537746 0.667537746 0.667537746 0.000000000 
Par#165015# E(  5,  6)( 29, 10)(  3,   1) | 0.667537746 0.667537746 0.667537746 0.000000000 
Par#165016# E(  6,  7)( 29, 10)(  3,   1) | 0.667537746 0.667537746 0.667537746 0.000000000 
Par#165017# E(  1,  1)( 30, 10)(  3,   1) | 0.332462254 0.332462254 0.332462254 0.000000000 
Par#165018# E(  2,  1)( 30, 10)(  3,   1) | 0.332462254 0.332462254 0.332462254 0.000000000 
Par#165019# E(  3,  1)( 30, 10)(  3,   1) | 0.332462254 0.332462254 0.332462254 0.000000000 
Par#165020# E(  4,  1)( 30, 10)(  3,   1) | 0.332462254 0.332462254 0.332462254 0.000000000 
Par#165021# E(  5,  1)( 30, 10)(  3,   1) | 0.332462254 0.332462254 0.332462254 0.000000000 
Par#165022# E(  6,  1)( 30, 10)(  3,   1) | 0.332462254 0.332462254 0.332462254 0.000000000 
Par#165023# E(  7,  1)( 30, 10)(  3,   1) | 1.000000000 1.000000000 1.000000000 0.000000000 
Par#165024# E(  1,  2)( 30, 10)(  3,   1) | 0.667537746 0.667537746 0.667537746 0.000000000 
Par#165025# E(  2,  3)( 30, 10)(  3,   1) | 0.667537746 0.667537746 0.667537746 0.000000000 
Par#165026# E(  3,  4)( 30, 10)(  3,   1) | 0.667537746 0.667537746 0.667537746 0.000000000 
Par#165027# E(  4,  5)( 30, 10)(  3,   1) | 0.667537746 0.667537746 0.667537746 0.000000000 
Par#165028# E(  5,  6)( 30, 10)(  3,   1) | 0.667537746 0.667537746 0.667537746 0.000000000 
Par#165029# E(  6,  7)( 30, 10)(  3,   1) | 0.667537746 0.667537746 0.667537746 0.000000000 
Par#165030# E(  1,  1)( 31, 10)(  3,   1) | 0.332462254 0.332462254 0.332462254 0.000000000 
Par#165031# E(  2,  1)( 31, 10)(  3,   1) | 0.332462254 0.332462254 0.332462254 0.000000000 
Par#165032# E(  3,  1)( 31, 10)(  3,   1) | 0.332462254 0.332462254 0.332462254 0.000000000 
Par#165033# E(  4,  1)( 31, 10)(  3,   1) | 0.332462254 0.332462254 0.332462254 0.000000000 
Par#165034# E(  5,  1)( 31, 10)(  3,   1) | 0.332462254 0.332462254 0.332462254 0.000000000 
Par#165035# E(  6,  1)( 31, 10)(  3,   1) | 0.332462254 0.332462254 0.332462254 0.000000000 
Par#165036# E(  7,  1)( 31, 10)(  3,   1) | 1.000000000 1.000000000 1.000000000 0.000000000 
Par#165037# E(  1,  2)( 31, 10)(  3,   1) | 0.667537746 0.667537746 0.667537746 0.000000000 
Par#165038# E(  2,  3)( 31, 10)(  3,   1) | 0.667537746 0.667537746 0.667537746 0.000000000 
Par#165039# E(  3,  4)( 31, 10)(  3,   1) | 0.667537746 0.667537746 0.667537746 0.000000000 
Par#165040# E(  4,  5)( 31, 10)(  3,   1) | 0.667537746 0.667537746 0.667537746 0.000000000 
Par#165041# E(  5,  6)( 31, 10)(  3,   1) | 0.667537746 0.667537746 0.667537746 0.000000000 
Par#165042# E(  6,  7)( 31, 10)(  3,   1) | 0.667537746 0.667537746 0.667537746 0.000000000 
Par#165043# E(  1,  1)( 32, 10)(  3,   1) | 0.332462254 0.332462254 0.332462254 0.000000000 
Par#165044# E(  2,  1)( 32, 10)(  3,   1) | 0.332462254 0.332462254 0.332462254 0.000000000 
Par#165045# E(  3,  1)( 32, 10)(  3,   1) | 0.332462254 0.332462254 0.332462254 0.000000000 
Par#165046# E(  4,  1)( 32, 10)(  3,   1) | 0.332462254 0.332462254 0.332462254 0.000000000 
Par#165047# E(  5,  1)( 32, 10)(  3,   1) | 0.332462254 0.332462254 0.332462254 0.000000000 
Par#165048# E(  6,  1)( 32, 10)(  3,   1) | 0.332462254 0.332462254 0.332462254 0.000000000 
Par#165049# E(  7,  1)( 32, 10)(  3,   1) | 1.000000000 1.000000000 1.000000000 0.000000000 
Par#165050# E(  1,  2)( 32, 10)(  3,   1) | 0.667537746 0.667537746 0.667537746 0.000000000 
Par#165051# E(  2,  3)( 32, 10)(  3,   1) | 0.667537746 0.667537746 0.667537746 0.000000000 
Par#165052# E(  3,  4)( 32, 10)(  3,   1) | 0.667537746 0.667537746 0.667537746 0.000000000 
Par#165053# E(  4,  5)( 32, 10)(  3,   1) | 0.667537746 0.667537746 0.667537746 0.000000000 
Par#165054# E(  5,  6)( 32, 10)(  3,   1) | 0.667537746 0.667537746 0.667537746 0.000000000 
Par#165055# E(  6,  7)( 32, 10)(  3,   1) | 0.667537746 0.667537746 0.667537746 0.000000000 
Par#165056# E(  1,  1)( 33, 10)(  3,   1) | 0.332462254 0.332462254 0.332462254 0.000000000 
Par#165057# E(  2,  1)( 33, 10)(  3,   1) | 0.332462254 0.332462254 0.332462254 0.000000000 
Par#165058# E(  3,  1)( 33, 10)(  3,   1) | 0.332462254 0.332462254 0.332462254 0.000000000 
Par#165059# E(  4,  1)( 33, 10)(  3,   1) | 0.332462254 0.332462254 0.332462254 0.000000000 
Par#165060# E(  5,  1)( 33, 10)(  3,   1) | 0.332462254 0.332462254 0.332462254 0.000000000 
Par#165061# E(  6,  1)( 33, 10)(  3,   1) | 0.332462254 0.332462254 0.332462254 0.000000000 
Par#165062# E(  7,  1)( 33, 10)(  3,   1) | 1.000000000 1.000000000 1.000000000 0.000000000 
Par#165063# E(  1,  2)( 33, 10)(  3,   1) | 0.667537746 0.667537746 0.667537746 0.000000000 
Par#165064# E(  2,  3)( 33, 10)(  3,   1) | 0.667537746 0.667537746 0.667537746 0.000000000 
Par#165065# E(  3,  4)( 33, 10)(  3,   1) | 0.667537746 0.667537746 0.667537746 0.000000000 
Par#165066# E(  4,  5)( 33, 10)(  3,   1) | 0.667537746 0.667537746 0.667537746 0.000000000 
Par#165067# E(  5,  6)( 33, 10)(  3,   1) | 0.667537746 0.667537746 0.667537746 0.000000000 
Par#165068# E(  6,  7)( 33, 10)(  3,   1) | 0.667537746 0.667537746 0.667537746 0.000000000 
Par#165069# E(  1,  1)( 34, 10)(  3,   1) | 0.332462254 0.332462254 0.332462254 0.000000000 
Par#165070# E(  2,  1)( 34, 10)(  3,   1) | 0.332462254 0.332462254 0.332462254 0.000000000 
Par#165071# E(  3,  1)( 34, 10)(  3,   1) | 0.332462254 0.332462254 0.332462254 0.000000000 
Par#165072# E(  4,  1)( 34, 10)(  3,   1) | 0.332462254 0.332462254 0.332462254 0.000000000 
Par#165073# E(  5,  1)( 34, 10)(  3,   1) | 0.332462254 0.332462254 0.332462254 0.000000000 
Par#165074# E(  6,  1)( 34, 10)(  3,   1) | 0.332462254 0.332462254 0.332462254 0.000000000 
Par#165075# E(  7,  1)( 34, 10)(  3,   1) | 1.000000000 1.000000000 1.000000000 0.000000000 
Par#165076# E(  1,  2)( 34, 10)(  3,   1) | 0.667537746 0.667537746 0.667537746 0.000000000 
Par#165077# E(  2,  3)( 34, 10)(  3,   1) | 0.667537746 0.667537746 0.667537746 0.000000000 
Par#165078# E(  3,  4)( 34, 10)(  3,   1) | 0.667537746 0.667537746 0.667537746 0.000000000 
Par#165079# E(  4,  5)( 34, 10)(  3,   1) | 0.667537746 0.667537746 0.667537746 0.000000000 
Par#165080# E(  5,  6)( 34, 10)(  3,   1) | 0.667537746 0.667537746 0.667537746 0.000000000 
Par#165081# E(  6,  7)( 34, 10)(  3,   1) | 0.667537746 0.667537746 0.667537746 0.000000000 
Par#165082# E(  1,  1)( 35, 10)(  3,   1) | 0.332462254 0.332462254 0.332462254 0.000000000 
Par#165083# E(  2,  1)( 35, 10)(  3,   1) | 0.332462254 0.332462254 0.332462254 0.000000000 
Par#165084# E(  3,  1)( 35, 10)(  3,   1) | 0.332462254 0.332462254 0.332462254 0.000000000 
Par#165085# E(  4,  1)( 35, 10)(  3,   1) | 0.332462254 0.332462254 0.332462254 0.000000000 
Par#165086# E(  5,  1)( 35, 10)(  3,   1) | 0.332462254 0.332462254 0.332462254 0.000000000 
Par#165087# E(  6,  1)( 35, 10)(  3,   1) | 0.332462254 0.332462254 0.332462254 0.000000000 
Par#165088# E(  7,  1)( 35, 10)(  3,   1) | 1.000000000 1.000000000 1.000000000 0.000000000 
Par#165089# E(  1,  2)( 35, 10)(  3,   1) | 0.667537746 0.667537746 0.667537746 0.000000000 
Par#165090# E(  2,  3)( 35, 10)(  3,   1) | 0.667537746 0.667537746 0.667537746 0.000000000 
Par#165091# E(  3,  4)( 35, 10)(  3,   1) | 0.667537746 0.667537746 0.667537746 0.000000000 
Par#165092# E(  4,  5)( 35, 10)(  3,   1) | 0.667537746 0.667537746 0.667537746 0.000000000 
Par#165093# E(  5,  6)( 35, 10)(  3,   1) | 0.667537746 0.667537746 0.667537746 0.000000000 
Par#165094# E(  6,  7)( 35, 10)(  3,   1) | 0.667537746 0.667537746 0.667537746 0.000000000 
Par#165095# E(  1,  1)( 36, 10)(  3,   1) | 0.332462254 0.332462254 0.332462254 0.000000000 
Par#165096# E(  2,  1)( 36, 10)(  3,   1) | 0.332462254 0.332462254 0.332462254 0.000000000 
Par#165097# E(  3,  1)( 36, 10)(  3,   1) | 0.332462254 0.332462254 0.332462254 0.000000000 
Par#165098# E(  4,  1)( 36, 10)(  3,   1) | 0.332462254 0.332462254 0.332462254 0.000000000 
Par#165099# E(  5,  1)( 36, 10)(  3,   1) | 0.332462254 0.332462254 0.332462254 0.000000000 
Par#165100# E(  6,  1)( 36, 10)(  3,   1) | 0.332462254 0.332462254 0.332462254 0.000000000 
Par#165101# E(  7,  1)( 36, 10)(  3,   1) | 1.000000000 1.000000000 1.000000000 0.000000000 
Par#165102# E(  1,  2)( 36, 10)(  3,   1) | 0.667537746 0.667537746 0.667537746 0.000000000 
Par#165103# E(  2,  3)( 36, 10)(  3,   1) | 0.667537746 0.667537746 0.667537746 0.000000000 
Par#165104# E(  3,  4)( 36, 10)(  3,   1) | 0.667537746 0.667537746 0.667537746 0.000000000 
Par#165105# E(  4,  5)( 36, 10)(  3,   1) | 0.667537746 0.667537746 0.667537746 0.000000000 
Par#165106# E(  5,  6)( 36, 10)(  3,   1) | 0.667537746 0.667537746 0.667537746 0.000000000 
Par#165107# E(  6,  7)( 36, 10)(  3,   1) | 0.667537746 0.667537746 0.667537746 0.000000000 
Par#165108# E(  1,  1)( 37, 10)(  3,   1) | 0.332462254 0.332462254 0.332462254 0.000000000 
Par#165109# E(  2,  1)( 37, 10)(  3,   1) | 0.332462254 0.332462254 0.332462254 0.000000000 
Par#165110# E(  3,  1)( 37, 10)(  3,   1) | 0.332462254 0.332462254 0.332462254 0.000000000 
Par#165111# E(  4,  1)( 37, 10)(  3,   1) | 0.332462254 0.332462254 0.332462254 0.000000000 
Par#165112# E(  5,  1)( 37, 10)(  3,   1) | 0.332462254 0.332462254 0.332462254 0.000000000 
Par#165113# E(  6,  1)( 37, 10)(  3,   1) | 0.332462254 0.332462254 0.332462254 0.000000000 
Par#165114# E(  7,  1)( 37, 10)(  3,   1) | 1.000000000 1.000000000 1.000000000 0.000000000 
Par#165115# E(  1,  2)( 37, 10)(  3,   1) | 0.667537746 0.667537746 0.667537746 0.000000000 
Par#165116# E(  2,  3)( 37, 10)(  3,   1) | 0.667537746 0.667537746 0.667537746 0.000000000 
Par#165117# E(  3,  4)( 37, 10)(  3,   1) | 0.667537746 0.667537746 0.667537746 0.000000000 
Par#165118# E(  4,  5)( 37, 10)(  3,   1) | 0.667537746 0.667537746 0.667537746 0.000000000 
Par#165119# E(  5,  6)( 37, 10)(  3,   1) | 0.667537746 0.667537746 0.667537746 0.000000000 
Par#165120# E(  6,  7)( 37, 10)(  3,   1) | 0.667537746 0.667537746 0.667537746 0.000000000 
Par#165121# E(  1,  1)( 38, 10)(  3,   1) | 0.332462254 0.332462254 0.332462254 0.000000000 
Par#165122# E(  2,  1)( 38, 10)(  3,   1) | 0.332462254 0.332462254 0.332462254 0.000000000 
Par#165123# E(  3,  1)( 38, 10)(  3,   1) | 0.332462254 0.332462254 0.332462254 0.000000000 
Par#165124# E(  4,  1)( 38, 10)(  3,   1) | 0.332462254 0.332462254 0.332462254 0.000000000 
Par#165125# E(  5,  1)( 38, 10)(  3,   1) | 0.332462254 0.332462254 0.332462254 0.000000000 
Par#165126# E(  6,  1)( 38, 10)(  3,   1) | 0.332462254 0.332462254 0.332462254 0.000000000 
Par#165127# E(  7,  1)( 38, 10)(  3,   1) | 1.000000000 1.000000000 1.000000000 0.000000000 
Par#165128# E(  1,  2)( 38, 10)(  3,   1) | 0.667537746 0.667537746 0.667537746 0.000000000 
Par#165129# E(  2,  3)( 38, 10)(  3,   1) | 0.667537746 0.667537746 0.667537746 0.000000000 
Par#165130# E(  3,  4)( 38, 10)(  3,   1) | 0.667537746 0.667537746 0.667537746 0.000000000 
Par#165131# E(  4,  5)( 38, 10)(  3,   1) | 0.667537746 0.667537746 0.667537746 0.000000000 
Par#165132# E(  5,  6)( 38, 10)(  3,   1) | 0.667537746 0.667537746 0.667537746 0.000000000 
Par#165133# E(  6,  7)( 38, 10)(  3,   1) | 0.667537746 0.667537746 0.667537746 0.000000000 
Par#165134# E(  1,  1)( 11, 11)(  3,   1) | 0.332462254 0.332462254 0.332462254 0.000000000 
Par#165135# E(  2,  1)( 11, 11)(  3,   1) | 0.332462254 0.332462254 0.332462254 0.000000000 
Par#165136# E(  3,  1)( 11, 11)(  3,   1) | 0.332462254 0.332462254 0.332462254 0.000000000 
Par#165137# E(  4,  1)( 11, 11)(  3,   1) | 0.332462254 0.332462254 0.332462254 0.000000000 
Par#165138# E(  5,  1)( 11, 11)(  3,   1) | 0.332462254 0.332462254 0.332462254 0.000000000 
Par#165139# E(  6,  1)( 11, 11)(  3,   1) | 0.332462254 0.332462254 0.332462254 0.000000000 
Par#165140# E(  7,  1)( 11, 11)(  3,   1) | 1.000000000 1.000000000 1.000000000 0.000000000 
Par#165141# E(  1,  2)( 11, 11)(  3,   1) | 0.667537746 0.667537746 0.667537746 0.000000000 
Par#165142# E(  2,  3)( 11, 11)(  3,   1) | 0.667537746 0.667537746 0.667537746 0.000000000 
Par#165143# E(  3,  4)( 11, 11)(  3,   1) | 0.667537746 0.667537746 0.667537746 0.000000000 
Par#165144# E(  4,  5)( 11, 11)(  3,   1) | 0.667537746 0.667537746 0.667537746 0.000000000 
Par#165145# E(  5,  6)( 11, 11)(  3,   1) | 0.667537746 0.667537746 0.667537746 0.000000000 
Par#165146# E(  6,  7)( 11, 11)(  3,   1) | 0.667537746 0.667537746 0.667537746 0.000000000 
Par#165147# E(  1,  1)( 12, 11)(  3,   1) | 0.332462254 0.332462254 0.332462254 0.000000000 
Par#165148# E(  2,  1)( 12, 11)(  3,   1) | 0.332462254 0.332462254 0.332462254 0.000000000 
Par#165149# E(  3,  1)( 12, 11)(  3,   1) | 0.332462254 0.332462254 0.332462254 0.000000000 
Par#165150# E(  4,  1)( 12, 11)(  3,   1) | 0.332462254 0.332462254 0.332462254 0.000000000 
Par#165151# E(  5,  1)( 12, 11)(  3,   1) | 0.332462254 0.332462254 0.332462254 0.000000000 
Par#165152# E(  6,  1)( 12, 11)(  3,   1) | 0.332462254 0.332462254 0.332462254 0.000000000 
Par#165153# E(  7,  1)( 12, 11)(  3,   1) | 1.000000000 1.000000000 1.000000000 0.000000000 
Par#165154# E(  1,  2)( 12, 11)(  3,   1) | 0.667537746 0.667537746 0.667537746 0.000000000 
Par#165155# E(  2,  3)( 12, 11)(  3,   1) | 0.667537746 0.667537746 0.667537746 0.000000000 
Par#165156# E(  3,  4)( 12, 11)(  3,   1) | 0.667537746 0.667537746 0.667537746 0.000000000 
Par#165157# E(  4,  5)( 12, 11)(  3,   1) | 0.667537746 0.667537746 0.667537746 0.000000000 
Par#165158# E(  5,  6)( 12, 11)(  3,   1) | 0.667537746 0.667537746 0.667537746 0.000000000 
Par#165159# E(  6,  7)( 12, 11)(  3,   1) | 0.667537746 0.667537746 0.667537746 0.000000000 
Par#165160# E(  1,  1)( 13, 11)(  3,   1) | 0.332462254 0.332462254 0.332462254 0.000000000 
Par#165161# E(  2,  1)( 13, 11)(  3,   1) | 0.332462254 0.332462254 0.332462254 0.000000000 
Par#165162# E(  3,  1)( 13, 11)(  3,   1) | 0.332462254 0.332462254 0.332462254 0.000000000 
Par#165163# E(  4,  1)( 13, 11)(  3,   1) | 0.332462254 0.332462254 0.332462254 0.000000000 
Par#165164# E(  5,  1)( 13, 11)(  3,   1) | 0.332462254 0.332462254 0.332462254 0.000000000 
Par#165165# E(  6,  1)( 13, 11)(  3,   1) | 0.332462254 0.332462254 0.332462254 0.000000000 
Par#165166# E(  7,  1)( 13, 11)(  3,   1) | 1.000000000 1.000000000 1.000000000 0.000000000 
Par#165167# E(  1,  2)( 13, 11)(  3,   1) | 0.667537746 0.667537746 0.667537746 0.000000000 
Par#165168# E(  2,  3)( 13, 11)(  3,   1) | 0.667537746 0.667537746 0.667537746 0.000000000 
Par#165169# E(  3,  4)( 13, 11)(  3,   1) | 0.667537746 0.667537746 0.667537746 0.000000000 
Par#165170# E(  4,  5)( 13, 11)(  3,   1) | 0.667537746 0.667537746 0.667537746 0.000000000 
Par#165171# E(  5,  6)( 13, 11)(  3,   1) | 0.667537746 0.667537746 0.667537746 0.000000000 
Par#165172# E(  6,  7)( 13, 11)(  3,   1) | 0.667537746 0.667537746 0.667537746 0.000000000 
Par#165173# E(  1,  1)( 14, 11)(  3,   1) | 0.332462254 0.332462254 0.332462254 0.000000000 
Par#165174# E(  2,  1)( 14, 11)(  3,   1) | 0.332462254 0.332462254 0.332462254 0.000000000 
Par#165175# E(  3,  1)( 14, 11)(  3,   1) | 0.332462254 0.332462254 0.332462254 0.000000000 
Par#165176# E(  4,  1)( 14, 11)(  3,   1) | 0.332462254 0.332462254 0.332462254 0.000000000 
Par#165177# E(  5,  1)( 14, 11)(  3,   1) | 0.332462254 0.332462254 0.332462254 0.000000000 
Par#165178# E(  6,  1)( 14, 11)(  3,   1) | 0.332462254 0.332462254 0.332462254 0.000000000 
Par#165179# E(  7,  1)( 14, 11)(  3,   1) | 1.000000000 1.000000000 1.000000000 0.000000000 
Par#165180# E(  1,  2)( 14, 11)(  3,   1) | 0.667537746 0.667537746 0.667537746 0.000000000 
Par#165181# E(  2,  3)( 14, 11)(  3,   1) | 0.667537746 0.667537746 0.667537746 0.000000000 
Par#165182# E(  3,  4)( 14, 11)(  3,   1) | 0.667537746 0.667537746 0.667537746 0.000000000 
Par#165183# E(  4,  5)( 14, 11)(  3,   1) | 0.667537746 0.667537746 0.667537746 0.000000000 
Par#165184# E(  5,  6)( 14, 11)(  3,   1) | 0.667537746 0.667537746 0.667537746 0.000000000 
Par#165185# E(  6,  7)( 14, 11)(  3,   1) | 0.667537746 0.667537746 0.667537746 0.000000000 
Par#165186# E(  1,  1)( 15, 11)(  3,   1) | 0.332462254 0.332462254 0.332462254 0.000000000 
Par#165187# E(  2,  1)( 15, 11)(  3,   1) | 0.332462254 0.332462254 0.332462254 0.000000000 
Par#165188# E(  3,  1)( 15, 11)(  3,   1) | 0.332462254 0.332462254 0.332462254 0.000000000 
Par#165189# E(  4,  1)( 15, 11)(  3,   1) | 0.332462254 0.332462254 0.332462254 0.000000000 
Par#165190# E(  5,  1)( 15, 11)(  3,   1) | 0.332462254 0.332462254 0.332462254 0.000000000 
Par#165191# E(  6,  1)( 15, 11)(  3,   1) | 0.332462254 0.332462254 0.332462254 0.000000000 
Par#165192# E(  7,  1)( 15, 11)(  3,   1) | 1.000000000 1.000000000 1.000000000 0.000000000 
Par#165193# E(  1,  2)( 15, 11)(  3,   1) | 0.667537746 0.667537746 0.667537746 0.000000000 
Par#165194# E(  2,  3)( 15, 11)(  3,   1) | 0.667537746 0.667537746 0.667537746 0.000000000 
Par#165195# E(  3,  4)( 15, 11)(  3,   1) | 0.667537746 0.667537746 0.667537746 0.000000000 
Par#165196# E(  4,  5)( 15, 11)(  3,   1) | 0.667537746 0.667537746 0.667537746 0.000000000 
Par#165197# E(  5,  6)( 15, 11)(  3,   1) | 0.667537746 0.667537746 0.667537746 0.000000000 
Par#165198# E(  6,  7)( 15, 11)(  3,   1) | 0.667537746 0.667537746 0.667537746 0.000000000 
Par#165199# E(  1,  1)( 16, 11)(  3,   1) | 0.332462254 0.332462254 0.332462254 0.000000000 
Par#165200# E(  2,  1)( 16, 11)(  3,   1) | 0.332462254 0.332462254 0.332462254 0.000000000 
Par#165201# E(  3,  1)( 16, 11)(  3,   1) | 0.332462254 0.332462254 0.332462254 0.000000000 
Par#165202# E(  4,  1)( 16, 11)(  3,   1) | 0.332462254 0.332462254 0.332462254 0.000000000 
Par#165203# E(  5,  1)( 16, 11)(  3,   1) | 0.332462254 0.332462254 0.332462254 0.000000000 
Par#165204# E(  6,  1)( 16, 11)(  3,   1) | 0.332462254 0.332462254 0.332462254 0.000000000 
Par#165205# E(  7,  1)( 16, 11)(  3,   1) | 1.000000000 1.000000000 1.000000000 0.000000000 
Par#165206# E(  1,  2)( 16, 11)(  3,   1) | 0.667537746 0.667537746 0.667537746 0.000000000 
Par#165207# E(  2,  3)( 16, 11)(  3,   1) | 0.667537746 0.667537746 0.667537746 0.000000000 
Par#165208# E(  3,  4)( 16, 11)(  3,   1) | 0.667537746 0.667537746 0.667537746 0.000000000 
Par#165209# E(  4,  5)( 16, 11)(  3,   1) | 0.667537746 0.667537746 0.667537746 0.000000000 
Par#165210# E(  5,  6)( 16, 11)(  3,   1) | 0.667537746 0.667537746 0.667537746 0.000000000 
Par#165211# E(  6,  7)( 16, 11)(  3,   1) | 0.667537746 0.667537746 0.667537746 0.000000000 
Par#165212# E(  1,  1)( 17, 11)(  3,   1) | 0.332462254 0.332462254 0.332462254 0.000000000 
Par#165213# E(  2,  1)( 17, 11)(  3,   1) | 0.332462254 0.332462254 0.332462254 0.000000000 
Par#165214# E(  3,  1)( 17, 11)(  3,   1) | 0.332462254 0.332462254 0.332462254 0.000000000 
Par#165215# E(  4,  1)( 17, 11)(  3,   1) | 0.332462254 0.332462254 0.332462254 0.000000000 
Par#165216# E(  5,  1)( 17, 11)(  3,   1) | 0.332462254 0.332462254 0.332462254 0.000000000 
Par#165217# E(  6,  1)( 17, 11)(  3,   1) | 0.332462254 0.332462254 0.332462254 0.000000000 
Par#165218# E(  7,  1)( 17, 11)(  3,   1) | 1.000000000 1.000000000 1.000000000 0.000000000 
Par#165219# E(  1,  2)( 17, 11)(  3,   1) | 0.667537746 0.667537746 0.667537746 0.000000000 
Par#165220# E(  2,  3)( 17, 11)(  3,   1) | 0.667537746 0.667537746 0.667537746 0.000000000 
Par#165221# E(  3,  4)( 17, 11)(  3,   1) | 0.667537746 0.667537746 0.667537746 0.000000000 
Par#165222# E(  4,  5)( 17, 11)(  3,   1) | 0.667537746 0.667537746 0.667537746 0.000000000 
Par#165223# E(  5,  6)( 17, 11)(  3,   1) | 0.667537746 0.667537746 0.667537746 0.000000000 
Par#165224# E(  6,  7)( 17, 11)(  3,   1) | 0.667537746 0.667537746 0.667537746 0.000000000 
Par#165225# E(  1,  1)( 18, 11)(  3,   1) | 0.332462254 0.332462254 0.332462254 0.000000000 
Par#165226# E(  2,  1)( 18, 11)(  3,   1) | 0.332462254 0.332462254 0.332462254 0.000000000 
Par#165227# E(  3,  1)( 18, 11)(  3,   1) | 0.332462254 0.332462254 0.332462254 0.000000000 
Par#165228# E(  4,  1)( 18, 11)(  3,   1) | 0.332462254 0.332462254 0.332462254 0.000000000 
Par#165229# E(  5,  1)( 18, 11)(  3,   1) | 0.332462254 0.332462254 0.332462254 0.000000000 
Par#165230# E(  6,  1)( 18, 11)(  3,   1) | 0.332462254 0.332462254 0.332462254 0.000000000 
Par#165231# E(  7,  1)( 18, 11)(  3,   1) | 1.000000000 1.000000000 1.000000000 0.000000000 
Par#165232# E(  1,  2)( 18, 11)(  3,   1) | 0.667537746 0.667537746 0.667537746 0.000000000 
Par#165233# E(  2,  3)( 18, 11)(  3,   1) | 0.667537746 0.667537746 0.667537746 0.000000000 
Par#165234# E(  3,  4)( 18, 11)(  3,   1) | 0.667537746 0.667537746 0.667537746 0.000000000 
Par#165235# E(  4,  5)( 18, 11)(  3,   1) | 0.667537746 0.667537746 0.667537746 0.000000000 
Par#165236# E(  5,  6)( 18, 11)(  3,   1) | 0.667537746 0.667537746 0.667537746 0.000000000 
Par#165237# E(  6,  7)( 18, 11)(  3,   1) | 0.667537746 0.667537746 0.667537746 0.000000000 
Par#165238# E(  1,  1)( 19, 11)(  3,   1) | 0.332462254 0.332462254 0.332462254 0.000000000 
Par#165239# E(  2,  1)( 19, 11)(  3,   1) | 0.332462254 0.332462254 0.332462254 0.000000000 
Par#165240# E(  3,  1)( 19, 11)(  3,   1) | 0.332462254 0.332462254 0.332462254 0.000000000 
Par#165241# E(  4,  1)( 19, 11)(  3,   1) | 0.332462254 0.332462254 0.332462254 0.000000000 
Par#165242# E(  5,  1)( 19, 11)(  3,   1) | 0.332462254 0.332462254 0.332462254 0.000000000 
Par#165243# E(  6,  1)( 19, 11)(  3,   1) | 0.332462254 0.332462254 0.332462254 0.000000000 
Par#165244# E(  7,  1)( 19, 11)(  3,   1) | 1.000000000 1.000000000 1.000000000 0.000000000 
Par#165245# E(  1,  2)( 19, 11)(  3,   1) | 0.667537746 0.667537746 0.667537746 0.000000000 
Par#165246# E(  2,  3)( 19, 11)(  3,   1) | 0.667537746 0.667537746 0.667537746 0.000000000 
Par#165247# E(  3,  4)( 19, 11)(  3,   1) | 0.667537746 0.667537746 0.667537746 0.000000000 
Par#165248# E(  4,  5)( 19, 11)(  3,   1) | 0.667537746 0.667537746 0.667537746 0.000000000 
Par#165249# E(  5,  6)( 19, 11)(  3,   1) | 0.667537746 0.667537746 0.667537746 0.000000000 
Par#165250# E(  6,  7)( 19, 11)(  3,   1) | 0.667537746 0.667537746 0.667537746 0.000000000 
Par#165251# E(  1,  1)( 20, 11)(  3,   1) | 0.332462254 0.332462254 0.332462254 0.000000000 
Par#165252# E(  2,  1)( 20, 11)(  3,   1) | 0.332462254 0.332462254 0.332462254 0.000000000 
Par#165253# E(  3,  1)( 20, 11)(  3,   1) | 0.332462254 0.332462254 0.332462254 0.000000000 
Par#165254# E(  4,  1)( 20, 11)(  3,   1) | 0.332462254 0.332462254 0.332462254 0.000000000 
Par#165255# E(  5,  1)( 20, 11)(  3,   1) | 0.332462254 0.332462254 0.332462254 0.000000000 
Par#165256# E(  6,  1)( 20, 11)(  3,   1) | 0.332462254 0.332462254 0.332462254 0.000000000 
Par#165257# E(  7,  1)( 20, 11)(  3,   1) | 1.000000000 1.000000000 1.000000000 0.000000000 
Par#165258# E(  1,  2)( 20, 11)(  3,   1) | 0.667537746 0.667537746 0.667537746 0.000000000 
Par#165259# E(  2,  3)( 20, 11)(  3,   1) | 0.667537746 0.667537746 0.667537746 0.000000000 
Par#165260# E(  3,  4)( 20, 11)(  3,   1) | 0.667537746 0.667537746 0.667537746 0.000000000 
Par#165261# E(  4,  5)( 20, 11)(  3,   1) | 0.667537746 0.667537746 0.667537746 0.000000000 
Par#165262# E(  5,  6)( 20, 11)(  3,   1) | 0.667537746 0.667537746 0.667537746 0.000000000 
Par#165263# E(  6,  7)( 20, 11)(  3,   1) | 0.667537746 0.667537746 0.667537746 0.000000000 
Par#165264# E(  1,  1)( 21, 11)(  3,   1) | 0.332462254 0.332462254 0.332462254 0.000000000 
Par#165265# E(  2,  1)( 21, 11)(  3,   1) | 0.332462254 0.332462254 0.332462254 0.000000000 
Par#165266# E(  3,  1)( 21, 11)(  3,   1) | 0.332462254 0.332462254 0.332462254 0.000000000 
Par#165267# E(  4,  1)( 21, 11)(  3,   1) | 0.332462254 0.332462254 0.332462254 0.000000000 
Par#165268# E(  5,  1)( 21, 11)(  3,   1) | 0.332462254 0.332462254 0.332462254 0.000000000 
Par#165269# E(  6,  1)( 21, 11)(  3,   1) | 0.332462254 0.332462254 0.332462254 0.000000000 
Par#165270# E(  7,  1)( 21, 11)(  3,   1) | 1.000000000 1.000000000 1.000000000 0.000000000 
Par#165271# E(  1,  2)( 21, 11)(  3,   1) | 0.667537746 0.667537746 0.667537746 0.000000000 
Par#165272# E(  2,  3)( 21, 11)(  3,   1) | 0.667537746 0.667537746 0.667537746 0.000000000 
Par#165273# E(  3,  4)( 21, 11)(  3,   1) | 0.667537746 0.667537746 0.667537746 0.000000000 
Par#165274# E(  4,  5)( 21, 11)(  3,   1) | 0.667537746 0.667537746 0.667537746 0.000000000 
Par#165275# E(  5,  6)( 21, 11)(  3,   1) | 0.667537746 0.667537746 0.667537746 0.000000000 
Par#165276# E(  6,  7)( 21, 11)(  3,   1) | 0.667537746 0.667537746 0.667537746 0.000000000 
Par#165277# E(  1,  1)( 22, 11)(  3,   1) | 0.332462254 0.332462254 0.332462254 0.000000000 
Par#165278# E(  2,  1)( 22, 11)(  3,   1) | 0.332462254 0.332462254 0.332462254 0.000000000 
Par#165279# E(  3,  1)( 22, 11)(  3,   1) | 0.332462254 0.332462254 0.332462254 0.000000000 
Par#165280# E(  4,  1)( 22, 11)(  3,   1) | 0.332462254 0.332462254 0.332462254 0.000000000 
Par#165281# E(  5,  1)( 22, 11)(  3,   1) | 0.332462254 0.332462254 0.332462254 0.000000000 
Par#165282# E(  6,  1)( 22, 11)(  3,   1) | 0.332462254 0.332462254 0.332462254 0.000000000 
Par#165283# E(  7,  1)( 22, 11)(  3,   1) | 1.000000000 1.000000000 1.000000000 0.000000000 
Par#165284# E(  1,  2)( 22, 11)(  3,   1) | 0.667537746 0.667537746 0.667537746 0.000000000 
Par#165285# E(  2,  3)( 22, 11)(  3,   1) | 0.667537746 0.667537746 0.667537746 0.000000000 
Par#165286# E(  3,  4)( 22, 11)(  3,   1) | 0.667537746 0.667537746 0.667537746 0.000000000 
Par#165287# E(  4,  5)( 22, 11)(  3,   1) | 0.667537746 0.667537746 0.667537746 0.000000000 
Par#165288# E(  5,  6)( 22, 11)(  3,   1) | 0.667537746 0.667537746 0.667537746 0.000000000 
Par#165289# E(  6,  7)( 22, 11)(  3,   1) | 0.667537746 0.667537746 0.667537746 0.000000000 
Par#165290# E(  1,  1)( 23, 11)(  3,   1) | 0.332462254 0.332462254 0.332462254 0.000000000 
Par#165291# E(  2,  1)( 23, 11)(  3,   1) | 0.332462254 0.332462254 0.332462254 0.000000000 
Par#165292# E(  3,  1)( 23, 11)(  3,   1) | 0.332462254 0.332462254 0.332462254 0.000000000 
Par#165293# E(  4,  1)( 23, 11)(  3,   1) | 0.332462254 0.332462254 0.332462254 0.000000000 
Par#165294# E(  5,  1)( 23, 11)(  3,   1) | 0.332462254 0.332462254 0.332462254 0.000000000 
Par#165295# E(  6,  1)( 23, 11)(  3,   1) | 0.332462254 0.332462254 0.332462254 0.000000000 
Par#165296# E(  7,  1)( 23, 11)(  3,   1) | 1.000000000 1.000000000 1.000000000 0.000000000 
Par#165297# E(  1,  2)( 23, 11)(  3,   1) | 0.667537746 0.667537746 0.667537746 0.000000000 
Par#165298# E(  2,  3)( 23, 11)(  3,   1) | 0.667537746 0.667537746 0.667537746 0.000000000 
Par#165299# E(  3,  4)( 23, 11)(  3,   1) | 0.667537746 0.667537746 0.667537746 0.000000000 
Par#165300# E(  4,  5)( 23, 11)(  3,   1) | 0.667537746 0.667537746 0.667537746 0.000000000 
Par#165301# E(  5,  6)( 23, 11)(  3,   1) | 0.667537746 0.667537746 0.667537746 0.000000000 
Par#165302# E(  6,  7)( 23, 11)(  3,   1) | 0.667537746 0.667537746 0.667537746 0.000000000 
Par#165303# E(  1,  1)( 24, 11)(  3,   1) | 0.332462254 0.332462254 0.332462254 0.000000000 
Par#165304# E(  2,  1)( 24, 11)(  3,   1) | 0.332462254 0.332462254 0.332462254 0.000000000 
Par#165305# E(  3,  1)( 24, 11)(  3,   1) | 0.332462254 0.332462254 0.332462254 0.000000000 
Par#165306# E(  4,  1)( 24, 11)(  3,   1) | 0.332462254 0.332462254 0.332462254 0.000000000 
Par#165307# E(  5,  1)( 24, 11)(  3,   1) | 0.332462254 0.332462254 0.332462254 0.000000000 
Par#165308# E(  6,  1)( 24, 11)(  3,   1) | 0.332462254 0.332462254 0.332462254 0.000000000 
Par#165309# E(  7,  1)( 24, 11)(  3,   1) | 1.000000000 1.000000000 1.000000000 0.000000000 
Par#165310# E(  1,  2)( 24, 11)(  3,   1) | 0.667537746 0.667537746 0.667537746 0.000000000 
Par#165311# E(  2,  3)( 24, 11)(  3,   1) | 0.667537746 0.667537746 0.667537746 0.000000000 
Par#165312# E(  3,  4)( 24, 11)(  3,   1) | 0.667537746 0.667537746 0.667537746 0.000000000 
Par#165313# E(  4,  5)( 24, 11)(  3,   1) | 0.667537746 0.667537746 0.667537746 0.000000000 
Par#165314# E(  5,  6)( 24, 11)(  3,   1) | 0.667537746 0.667537746 0.667537746 0.000000000 
Par#165315# E(  6,  7)( 24, 11)(  3,   1) | 0.667537746 0.667537746 0.667537746 0.000000000 
Par#165316# E(  1,  1)( 25, 11)(  3,   1) | 0.332462254 0.332462254 0.332462254 0.000000000 
Par#165317# E(  2,  1)( 25, 11)(  3,   1) | 0.332462254 0.332462254 0.332462254 0.000000000 
Par#165318# E(  3,  1)( 25, 11)(  3,   1) | 0.332462254 0.332462254 0.332462254 0.000000000 
Par#165319# E(  4,  1)( 25, 11)(  3,   1) | 0.332462254 0.332462254 0.332462254 0.000000000 
Par#165320# E(  5,  1)( 25, 11)(  3,   1) | 0.332462254 0.332462254 0.332462254 0.000000000 
Par#165321# E(  6,  1)( 25, 11)(  3,   1) | 0.332462254 0.332462254 0.332462254 0.000000000 
Par#165322# E(  7,  1)( 25, 11)(  3,   1) | 1.000000000 1.000000000 1.000000000 0.000000000 
Par#165323# E(  1,  2)( 25, 11)(  3,   1) | 0.667537746 0.667537746 0.667537746 0.000000000 
Par#165324# E(  2,  3)( 25, 11)(  3,   1) | 0.667537746 0.667537746 0.667537746 0.000000000 
Par#165325# E(  3,  4)( 25, 11)(  3,   1) | 0.667537746 0.667537746 0.667537746 0.000000000 
Par#165326# E(  4,  5)( 25, 11)(  3,   1) | 0.667537746 0.667537746 0.667537746 0.000000000 
Par#165327# E(  5,  6)( 25, 11)(  3,   1) | 0.667537746 0.667537746 0.667537746 0.000000000 
Par#165328# E(  6,  7)( 25, 11)(  3,   1) | 0.667537746 0.667537746 0.667537746 0.000000000 
Par#165329# E(  1,  1)( 26, 11)(  3,   1) | 0.332462254 0.332462254 0.332462254 0.000000000 
Par#165330# E(  2,  1)( 26, 11)(  3,   1) | 0.332462254 0.332462254 0.332462254 0.000000000 
Par#165331# E(  3,  1)( 26, 11)(  3,   1) | 0.332462254 0.332462254 0.332462254 0.000000000 
Par#165332# E(  4,  1)( 26, 11)(  3,   1) | 0.332462254 0.332462254 0.332462254 0.000000000 
Par#165333# E(  5,  1)( 26, 11)(  3,   1) | 0.332462254 0.332462254 0.332462254 0.000000000 
Par#165334# E(  6,  1)( 26, 11)(  3,   1) | 0.332462254 0.332462254 0.332462254 0.000000000 
Par#165335# E(  7,  1)( 26, 11)(  3,   1) | 1.000000000 1.000000000 1.000000000 0.000000000 
Par#165336# E(  1,  2)( 26, 11)(  3,   1) | 0.667537746 0.667537746 0.667537746 0.000000000 
Par#165337# E(  2,  3)( 26, 11)(  3,   1) | 0.667537746 0.667537746 0.667537746 0.000000000 
Par#165338# E(  3,  4)( 26, 11)(  3,   1) | 0.667537746 0.667537746 0.667537746 0.000000000 
Par#165339# E(  4,  5)( 26, 11)(  3,   1) | 0.667537746 0.667537746 0.667537746 0.000000000 
Par#165340# E(  5,  6)( 26, 11)(  3,   1) | 0.667537746 0.667537746 0.667537746 0.000000000 
Par#165341# E(  6,  7)( 26, 11)(  3,   1) | 0.667537746 0.667537746 0.667537746 0.000000000 
Par#165342# E(  1,  1)( 27, 11)(  3,   1) | 0.332462254 0.332462254 0.332462254 0.000000000 
Par#165343# E(  2,  1)( 27, 11)(  3,   1) | 0.332462254 0.332462254 0.332462254 0.000000000 
Par#165344# E(  3,  1)( 27, 11)(  3,   1) | 0.332462254 0.332462254 0.332462254 0.000000000 
Par#165345# E(  4,  1)( 27, 11)(  3,   1) | 0.332462254 0.332462254 0.332462254 0.000000000 
Par#165346# E(  5,  1)( 27, 11)(  3,   1) | 0.332462254 0.332462254 0.332462254 0.000000000 
Par#165347# E(  6,  1)( 27, 11)(  3,   1) | 0.332462254 0.332462254 0.332462254 0.000000000 
Par#165348# E(  7,  1)( 27, 11)(  3,   1) | 1.000000000 1.000000000 1.000000000 0.000000000 
Par#165349# E(  1,  2)( 27, 11)(  3,   1) | 0.667537746 0.667537746 0.667537746 0.000000000 
Par#165350# E(  2,  3)( 27, 11)(  3,   1) | 0.667537746 0.667537746 0.667537746 0.000000000 
Par#165351# E(  3,  4)( 27, 11)(  3,   1) | 0.667537746 0.667537746 0.667537746 0.000000000 
Par#165352# E(  4,  5)( 27, 11)(  3,   1) | 0.667537746 0.667537746 0.667537746 0.000000000 
Par#165353# E(  5,  6)( 27, 11)(  3,   1) | 0.667537746 0.667537746 0.667537746 0.000000000 
Par#165354# E(  6,  7)( 27, 11)(  3,   1) | 0.667537746 0.667537746 0.667537746 0.000000000 
Par#165355# E(  1,  1)( 28, 11)(  3,   1) | 0.332462254 0.332462254 0.332462254 0.000000000 
Par#165356# E(  2,  1)( 28, 11)(  3,   1) | 0.332462254 0.332462254 0.332462254 0.000000000 
Par#165357# E(  3,  1)( 28, 11)(  3,   1) | 0.332462254 0.332462254 0.332462254 0.000000000 
Par#165358# E(  4,  1)( 28, 11)(  3,   1) | 0.332462254 0.332462254 0.332462254 0.000000000 
Par#165359# E(  5,  1)( 28, 11)(  3,   1) | 0.332462254 0.332462254 0.332462254 0.000000000 
Par#165360# E(  6,  1)( 28, 11)(  3,   1) | 0.332462254 0.332462254 0.332462254 0.000000000 
Par#165361# E(  7,  1)( 28, 11)(  3,   1) | 1.000000000 1.000000000 1.000000000 0.000000000 
Par#165362# E(  1,  2)( 28, 11)(  3,   1) | 0.667537746 0.667537746 0.667537746 0.000000000 
Par#165363# E(  2,  3)( 28, 11)(  3,   1) | 0.667537746 0.667537746 0.667537746 0.000000000 
Par#165364# E(  3,  4)( 28, 11)(  3,   1) | 0.667537746 0.667537746 0.667537746 0.000000000 
Par#165365# E(  4,  5)( 28, 11)(  3,   1) | 0.667537746 0.667537746 0.667537746 0.000000000 
Par#165366# E(  5,  6)( 28, 11)(  3,   1) | 0.667537746 0.667537746 0.667537746 0.000000000 
Par#165367# E(  6,  7)( 28, 11)(  3,   1) | 0.667537746 0.667537746 0.667537746 0.000000000 
Par#165368# E(  1,  1)( 29, 11)(  3,   1) | 0.332462254 0.332462254 0.332462254 0.000000000 
Par#165369# E(  2,  1)( 29, 11)(  3,   1) | 0.332462254 0.332462254 0.332462254 0.000000000 
Par#165370# E(  3,  1)( 29, 11)(  3,   1) | 0.332462254 0.332462254 0.332462254 0.000000000 
Par#165371# E(  4,  1)( 29, 11)(  3,   1) | 0.332462254 0.332462254 0.332462254 0.000000000 
Par#165372# E(  5,  1)( 29, 11)(  3,   1) | 0.332462254 0.332462254 0.332462254 0.000000000 
Par#165373# E(  6,  1)( 29, 11)(  3,   1) | 0.332462254 0.332462254 0.332462254 0.000000000 
Par#165374# E(  7,  1)( 29, 11)(  3,   1) | 1.000000000 1.000000000 1.000000000 0.000000000 
Par#165375# E(  1,  2)( 29, 11)(  3,   1) | 0.667537746 0.667537746 0.667537746 0.000000000 
Par#165376# E(  2,  3)( 29, 11)(  3,   1) | 0.667537746 0.667537746 0.667537746 0.000000000 
Par#165377# E(  3,  4)( 29, 11)(  3,   1) | 0.667537746 0.667537746 0.667537746 0.000000000 
Par#165378# E(  4,  5)( 29, 11)(  3,   1) | 0.667537746 0.667537746 0.667537746 0.000000000 
Par#165379# E(  5,  6)( 29, 11)(  3,   1) | 0.667537746 0.667537746 0.667537746 0.000000000 
Par#165380# E(  6,  7)( 29, 11)(  3,   1) | 0.667537746 0.667537746 0.667537746 0.000000000 
Par#165381# E(  1,  1)( 30, 11)(  3,   1) | 0.332462254 0.332462254 0.332462254 0.000000000 
Par#165382# E(  2,  1)( 30, 11)(  3,   1) | 0.332462254 0.332462254 0.332462254 0.000000000 
Par#165383# E(  3,  1)( 30, 11)(  3,   1) | 0.332462254 0.332462254 0.332462254 0.000000000 
Par#165384# E(  4,  1)( 30, 11)(  3,   1) | 0.332462254 0.332462254 0.332462254 0.000000000 
Par#165385# E(  5,  1)( 30, 11)(  3,   1) | 0.332462254 0.332462254 0.332462254 0.000000000 
Par#165386# E(  6,  1)( 30, 11)(  3,   1) | 0.332462254 0.332462254 0.332462254 0.000000000 
Par#165387# E(  7,  1)( 30, 11)(  3,   1) | 1.000000000 1.000000000 1.000000000 0.000000000 
Par#165388# E(  1,  2)( 30, 11)(  3,   1) | 0.667537746 0.667537746 0.667537746 0.000000000 
Par#165389# E(  2,  3)( 30, 11)(  3,   1) | 0.667537746 0.667537746 0.667537746 0.000000000 
Par#165390# E(  3,  4)( 30, 11)(  3,   1) | 0.667537746 0.667537746 0.667537746 0.000000000 
Par#165391# E(  4,  5)( 30, 11)(  3,   1) | 0.667537746 0.667537746 0.667537746 0.000000000 
Par#165392# E(  5,  6)( 30, 11)(  3,   1) | 0.667537746 0.667537746 0.667537746 0.000000000 
Par#165393# E(  6,  7)( 30, 11)(  3,   1) | 0.667537746 0.667537746 0.667537746 0.000000000 
Par#165394# E(  1,  1)( 31, 11)(  3,   1) | 0.332462254 0.332462254 0.332462254 0.000000000 
Par#165395# E(  2,  1)( 31, 11)(  3,   1) | 0.332462254 0.332462254 0.332462254 0.000000000 
Par#165396# E(  3,  1)( 31, 11)(  3,   1) | 0.332462254 0.332462254 0.332462254 0.000000000 
Par#165397# E(  4,  1)( 31, 11)(  3,   1) | 0.332462254 0.332462254 0.332462254 0.000000000 
Par#165398# E(  5,  1)( 31, 11)(  3,   1) | 0.332462254 0.332462254 0.332462254 0.000000000 
Par#165399# E(  6,  1)( 31, 11)(  3,   1) | 0.332462254 0.332462254 0.332462254 0.000000000 
Par#165400# E(  7,  1)( 31, 11)(  3,   1) | 1.000000000 1.000000000 1.000000000 0.000000000 
Par#165401# E(  1,  2)( 31, 11)(  3,   1) | 0.667537746 0.667537746 0.667537746 0.000000000 
Par#165402# E(  2,  3)( 31, 11)(  3,   1) | 0.667537746 0.667537746 0.667537746 0.000000000 
Par#165403# E(  3,  4)( 31, 11)(  3,   1) | 0.667537746 0.667537746 0.667537746 0.000000000 
Par#165404# E(  4,  5)( 31, 11)(  3,   1) | 0.667537746 0.667537746 0.667537746 0.000000000 
Par#165405# E(  5,  6)( 31, 11)(  3,   1) | 0.667537746 0.667537746 0.667537746 0.000000000 
Par#165406# E(  6,  7)( 31, 11)(  3,   1) | 0.667537746 0.667537746 0.667537746 0.000000000 
Par#165407# E(  1,  1)( 32, 11)(  3,   1) | 0.332462254 0.332462254 0.332462254 0.000000000 
Par#165408# E(  2,  1)( 32, 11)(  3,   1) | 0.332462254 0.332462254 0.332462254 0.000000000 
Par#165409# E(  3,  1)( 32, 11)(  3,   1) | 0.332462254 0.332462254 0.332462254 0.000000000 
Par#165410# E(  4,  1)( 32, 11)(  3,   1) | 0.332462254 0.332462254 0.332462254 0.000000000 
Par#165411# E(  5,  1)( 32, 11)(  3,   1) | 0.332462254 0.332462254 0.332462254 0.000000000 
Par#165412# E(  6,  1)( 32, 11)(  3,   1) | 0.332462254 0.332462254 0.332462254 0.000000000 
Par#165413# E(  7,  1)( 32, 11)(  3,   1) | 1.000000000 1.000000000 1.000000000 0.000000000 
Par#165414# E(  1,  2)( 32, 11)(  3,   1) | 0.667537746 0.667537746 0.667537746 0.000000000 
Par#165415# E(  2,  3)( 32, 11)(  3,   1) | 0.667537746 0.667537746 0.667537746 0.000000000 
Par#165416# E(  3,  4)( 32, 11)(  3,   1) | 0.667537746 0.667537746 0.667537746 0.000000000 
Par#165417# E(  4,  5)( 32, 11)(  3,   1) | 0.667537746 0.667537746 0.667537746 0.000000000 
Par#165418# E(  5,  6)( 32, 11)(  3,   1) | 0.667537746 0.667537746 0.667537746 0.000000000 
Par#165419# E(  6,  7)( 32, 11)(  3,   1) | 0.667537746 0.667537746 0.667537746 0.000000000 
Par#165420# E(  1,  1)( 33, 11)(  3,   1) | 0.332462254 0.332462254 0.332462254 0.000000000 
Par#165421# E(  2,  1)( 33, 11)(  3,   1) | 0.332462254 0.332462254 0.332462254 0.000000000 
Par#165422# E(  3,  1)( 33, 11)(  3,   1) | 0.332462254 0.332462254 0.332462254 0.000000000 
Par#165423# E(  4,  1)( 33, 11)(  3,   1) | 0.332462254 0.332462254 0.332462254 0.000000000 
Par#165424# E(  5,  1)( 33, 11)(  3,   1) | 0.332462254 0.332462254 0.332462254 0.000000000 
Par#165425# E(  6,  1)( 33, 11)(  3,   1) | 0.332462254 0.332462254 0.332462254 0.000000000 
Par#165426# E(  7,  1)( 33, 11)(  3,   1) | 1.000000000 1.000000000 1.000000000 0.000000000 
Par#165427# E(  1,  2)( 33, 11)(  3,   1) | 0.667537746 0.667537746 0.667537746 0.000000000 
Par#165428# E(  2,  3)( 33, 11)(  3,   1) | 0.667537746 0.667537746 0.667537746 0.000000000 
Par#165429# E(  3,  4)( 33, 11)(  3,   1) | 0.667537746 0.667537746 0.667537746 0.000000000 
Par#165430# E(  4,  5)( 33, 11)(  3,   1) | 0.667537746 0.667537746 0.667537746 0.000000000 
Par#165431# E(  5,  6)( 33, 11)(  3,   1) | 0.667537746 0.667537746 0.667537746 0.000000000 
Par#165432# E(  6,  7)( 33, 11)(  3,   1) | 0.667537746 0.667537746 0.667537746 0.000000000 
Par#165433# E(  1,  1)( 34, 11)(  3,   1) | 0.332462254 0.332462254 0.332462254 0.000000000 
Par#165434# E(  2,  1)( 34, 11)(  3,   1) | 0.332462254 0.332462254 0.332462254 0.000000000 
Par#165435# E(  3,  1)( 34, 11)(  3,   1) | 0.332462254 0.332462254 0.332462254 0.000000000 
Par#165436# E(  4,  1)( 34, 11)(  3,   1) | 0.332462254 0.332462254 0.332462254 0.000000000 
Par#165437# E(  5,  1)( 34, 11)(  3,   1) | 0.332462254 0.332462254 0.332462254 0.000000000 
Par#165438# E(  6,  1)( 34, 11)(  3,   1) | 0.332462254 0.332462254 0.332462254 0.000000000 
Par#165439# E(  7,  1)( 34, 11)(  3,   1) | 1.000000000 1.000000000 1.000000000 0.000000000 
Par#165440# E(  1,  2)( 34, 11)(  3,   1) | 0.667537746 0.667537746 0.667537746 0.000000000 
Par#165441# E(  2,  3)( 34, 11)(  3,   1) | 0.667537746 0.667537746 0.667537746 0.000000000 
Par#165442# E(  3,  4)( 34, 11)(  3,   1) | 0.667537746 0.667537746 0.667537746 0.000000000 
Par#165443# E(  4,  5)( 34, 11)(  3,   1) | 0.667537746 0.667537746 0.667537746 0.000000000 
Par#165444# E(  5,  6)( 34, 11)(  3,   1) | 0.667537746 0.667537746 0.667537746 0.000000000 
Par#165445# E(  6,  7)( 34, 11)(  3,   1) | 0.667537746 0.667537746 0.667537746 0.000000000 
Par#165446# E(  1,  1)( 35, 11)(  3,   1) | 0.332462254 0.332462254 0.332462254 0.000000000 
Par#165447# E(  2,  1)( 35, 11)(  3,   1) | 0.332462254 0.332462254 0.332462254 0.000000000 
Par#165448# E(  3,  1)( 35, 11)(  3,   1) | 0.332462254 0.332462254 0.332462254 0.000000000 
Par#165449# E(  4,  1)( 35, 11)(  3,   1) | 0.332462254 0.332462254 0.332462254 0.000000000 
Par#165450# E(  5,  1)( 35, 11)(  3,   1) | 0.332462254 0.332462254 0.332462254 0.000000000 
Par#165451# E(  6,  1)( 35, 11)(  3,   1) | 0.332462254 0.332462254 0.332462254 0.000000000 
Par#165452# E(  7,  1)( 35, 11)(  3,   1) | 1.000000000 1.000000000 1.000000000 0.000000000 
Par#165453# E(  1,  2)( 35, 11)(  3,   1) | 0.667537746 0.667537746 0.667537746 0.000000000 
Par#165454# E(  2,  3)( 35, 11)(  3,   1) | 0.667537746 0.667537746 0.667537746 0.000000000 
Par#165455# E(  3,  4)( 35, 11)(  3,   1) | 0.667537746 0.667537746 0.667537746 0.000000000 
Par#165456# E(  4,  5)( 35, 11)(  3,   1) | 0.667537746 0.667537746 0.667537746 0.000000000 
Par#165457# E(  5,  6)( 35, 11)(  3,   1) | 0.667537746 0.667537746 0.667537746 0.000000000 
Par#165458# E(  6,  7)( 35, 11)(  3,   1) | 0.667537746 0.667537746 0.667537746 0.000000000 
Par#165459# E(  1,  1)( 36, 11)(  3,   1) | 0.332462254 0.332462254 0.332462254 0.000000000 
Par#165460# E(  2,  1)( 36, 11)(  3,   1) | 0.332462254 0.332462254 0.332462254 0.000000000 
Par#165461# E(  3,  1)( 36, 11)(  3,   1) | 0.332462254 0.332462254 0.332462254 0.000000000 
Par#165462# E(  4,  1)( 36, 11)(  3,   1) | 0.332462254 0.332462254 0.332462254 0.000000000 
Par#165463# E(  5,  1)( 36, 11)(  3,   1) | 0.332462254 0.332462254 0.332462254 0.000000000 
Par#165464# E(  6,  1)( 36, 11)(  3,   1) | 0.332462254 0.332462254 0.332462254 0.000000000 
Par#165465# E(  7,  1)( 36, 11)(  3,   1) | 1.000000000 1.000000000 1.000000000 0.000000000 
Par#165466# E(  1,  2)( 36, 11)(  3,   1) | 0.667537746 0.667537746 0.667537746 0.000000000 
Par#165467# E(  2,  3)( 36, 11)(  3,   1) | 0.667537746 0.667537746 0.667537746 0.000000000 
Par#165468# E(  3,  4)( 36, 11)(  3,   1) | 0.667537746 0.667537746 0.667537746 0.000000000 
Par#165469# E(  4,  5)( 36, 11)(  3,   1) | 0.667537746 0.667537746 0.667537746 0.000000000 
Par#165470# E(  5,  6)( 36, 11)(  3,   1) | 0.667537746 0.667537746 0.667537746 0.000000000 
Par#165471# E(  6,  7)( 36, 11)(  3,   1) | 0.667537746 0.667537746 0.667537746 0.000000000 
Par#165472# E(  1,  1)( 37, 11)(  3,   1) | 0.332462254 0.332462254 0.332462254 0.000000000 
Par#165473# E(  2,  1)( 37, 11)(  3,   1) | 0.332462254 0.332462254 0.332462254 0.000000000 
Par#165474# E(  3,  1)( 37, 11)(  3,   1) | 0.332462254 0.332462254 0.332462254 0.000000000 
Par#165475# E(  4,  1)( 37, 11)(  3,   1) | 0.332462254 0.332462254 0.332462254 0.000000000 
Par#165476# E(  5,  1)( 37, 11)(  3,   1) | 0.332462254 0.332462254 0.332462254 0.000000000 
Par#165477# E(  6,  1)( 37, 11)(  3,   1) | 0.332462254 0.332462254 0.332462254 0.000000000 
Par#165478# E(  7,  1)( 37, 11)(  3,   1) | 1.000000000 1.000000000 1.000000000 0.000000000 
Par#165479# E(  1,  2)( 37, 11)(  3,   1) | 0.667537746 0.667537746 0.667537746 0.000000000 
Par#165480# E(  2,  3)( 37, 11)(  3,   1) | 0.667537746 0.667537746 0.667537746 0.000000000 
Par#165481# E(  3,  4)( 37, 11)(  3,   1) | 0.667537746 0.667537746 0.667537746 0.000000000 
Par#165482# E(  4,  5)( 37, 11)(  3,   1) | 0.667537746 0.667537746 0.667537746 0.000000000 
Par#165483# E(  5,  6)( 37, 11)(  3,   1) | 0.667537746 0.667537746 0.667537746 0.000000000 
Par#165484# E(  6,  7)( 37, 11)(  3,   1) | 0.667537746 0.667537746 0.667537746 0.000000000 
Par#165485# E(  1,  1)( 38, 11)(  3,   1) | 0.332462254 0.332462254 0.332462254 0.000000000 
Par#165486# E(  2,  1)( 38, 11)(  3,   1) | 0.332462254 0.332462254 0.332462254 0.000000000 
Par#165487# E(  3,  1)( 38, 11)(  3,   1) | 0.332462254 0.332462254 0.332462254 0.000000000 
Par#165488# E(  4,  1)( 38, 11)(  3,   1) | 0.332462254 0.332462254 0.332462254 0.000000000 
Par#165489# E(  5,  1)( 38, 11)(  3,   1) | 0.332462254 0.332462254 0.332462254 0.000000000 
Par#165490# E(  6,  1)( 38, 11)(  3,   1) | 0.332462254 0.332462254 0.332462254 0.000000000 
Par#165491# E(  7,  1)( 38, 11)(  3,   1) | 1.000000000 1.000000000 1.000000000 0.000000000 
Par#165492# E(  1,  2)( 38, 11)(  3,   1) | 0.667537746 0.667537746 0.667537746 0.000000000 
Par#165493# E(  2,  3)( 38, 11)(  3,   1) | 0.667537746 0.667537746 0.667537746 0.000000000 
Par#165494# E(  3,  4)( 38, 11)(  3,   1) | 0.667537746 0.667537746 0.667537746 0.000000000 
Par#165495# E(  4,  5)( 38, 11)(  3,   1) | 0.667537746 0.667537746 0.667537746 0.000000000 
Par#165496# E(  5,  6)( 38, 11)(  3,   1) | 0.667537746 0.667537746 0.667537746 0.000000000 
Par#165497# E(  6,  7)( 38, 11)(  3,   1) | 0.667537746 0.667537746 0.667537746 0.000000000 
Par#165498# E(  1,  1)( 12, 12)(  3,   1) | 0.332462254 0.332462254 0.332462254 0.000000000 
Par#165499# E(  2,  1)( 12, 12)(  3,   1) | 0.332462254 0.332462254 0.332462254 0.000000000 
Par#165500# E(  3,  1)( 12, 12)(  3,   1) | 0.332462254 0.332462254 0.332462254 0.000000000 
Par#165501# E(  4,  1)( 12, 12)(  3,   1) | 0.332462254 0.332462254 0.332462254 0.000000000 
Par#165502# E(  5,  1)( 12, 12)(  3,   1) | 0.332462254 0.332462254 0.332462254 0.000000000 
Par#165503# E(  6,  1)( 12, 12)(  3,   1) | 0.332462254 0.332462254 0.332462254 0.000000000 
Par#165504# E(  7,  1)( 12, 12)(  3,   1) | 1.000000000 1.000000000 1.000000000 0.000000000 
Par#165505# E(  1,  2)( 12, 12)(  3,   1) | 0.667537746 0.667537746 0.667537746 0.000000000 
Par#165506# E(  2,  3)( 12, 12)(  3,   1) | 0.667537746 0.667537746 0.667537746 0.000000000 
Par#165507# E(  3,  4)( 12, 12)(  3,   1) | 0.667537746 0.667537746 0.667537746 0.000000000 
Par#165508# E(  4,  5)( 12, 12)(  3,   1) | 0.667537746 0.667537746 0.667537746 0.000000000 
Par#165509# E(  5,  6)( 12, 12)(  3,   1) | 0.667537746 0.667537746 0.667537746 0.000000000 
Par#165510# E(  6,  7)( 12, 12)(  3,   1) | 0.667537746 0.667537746 0.667537746 0.000000000 
Par#165511# E(  1,  1)( 13, 12)(  3,   1) | 0.332462254 0.332462254 0.332462254 0.000000000 
Par#165512# E(  2,  1)( 13, 12)(  3,   1) | 0.332462254 0.332462254 0.332462254 0.000000000 
Par#165513# E(  3,  1)( 13, 12)(  3,   1) | 0.332462254 0.332462254 0.332462254 0.000000000 
Par#165514# E(  4,  1)( 13, 12)(  3,   1) | 0.332462254 0.332462254 0.332462254 0.000000000 
Par#165515# E(  5,  1)( 13, 12)(  3,   1) | 0.332462254 0.332462254 0.332462254 0.000000000 
Par#165516# E(  6,  1)( 13, 12)(  3,   1) | 0.332462254 0.332462254 0.332462254 0.000000000 
Par#165517# E(  7,  1)( 13, 12)(  3,   1) | 1.000000000 1.000000000 1.000000000 0.000000000 
Par#165518# E(  1,  2)( 13, 12)(  3,   1) | 0.667537746 0.667537746 0.667537746 0.000000000 
Par#165519# E(  2,  3)( 13, 12)(  3,   1) | 0.667537746 0.667537746 0.667537746 0.000000000 
Par#165520# E(  3,  4)( 13, 12)(  3,   1) | 0.667537746 0.667537746 0.667537746 0.000000000 
Par#165521# E(  4,  5)( 13, 12)(  3,   1) | 0.667537746 0.667537746 0.667537746 0.000000000 
Par#165522# E(  5,  6)( 13, 12)(  3,   1) | 0.667537746 0.667537746 0.667537746 0.000000000 
Par#165523# E(  6,  7)( 13, 12)(  3,   1) | 0.667537746 0.667537746 0.667537746 0.000000000 
Par#165524# E(  1,  1)( 14, 12)(  3,   1) | 0.332462254 0.332462254 0.332462254 0.000000000 
Par#165525# E(  2,  1)( 14, 12)(  3,   1) | 0.332462254 0.332462254 0.332462254 0.000000000 
Par#165526# E(  3,  1)( 14, 12)(  3,   1) | 0.332462254 0.332462254 0.332462254 0.000000000 
Par#165527# E(  4,  1)( 14, 12)(  3,   1) | 0.332462254 0.332462254 0.332462254 0.000000000 
Par#165528# E(  5,  1)( 14, 12)(  3,   1) | 0.332462254 0.332462254 0.332462254 0.000000000 
Par#165529# E(  6,  1)( 14, 12)(  3,   1) | 0.332462254 0.332462254 0.332462254 0.000000000 
Par#165530# E(  7,  1)( 14, 12)(  3,   1) | 1.000000000 1.000000000 1.000000000 0.000000000 
Par#165531# E(  1,  2)( 14, 12)(  3,   1) | 0.667537746 0.667537746 0.667537746 0.000000000 
Par#165532# E(  2,  3)( 14, 12)(  3,   1) | 0.667537746 0.667537746 0.667537746 0.000000000 
Par#165533# E(  3,  4)( 14, 12)(  3,   1) | 0.667537746 0.667537746 0.667537746 0.000000000 
Par#165534# E(  4,  5)( 14, 12)(  3,   1) | 0.667537746 0.667537746 0.667537746 0.000000000 
Par#165535# E(  5,  6)( 14, 12)(  3,   1) | 0.667537746 0.667537746 0.667537746 0.000000000 
Par#165536# E(  6,  7)( 14, 12)(  3,   1) | 0.667537746 0.667537746 0.667537746 0.000000000 
Par#165537# E(  1,  1)( 15, 12)(  3,   1) | 0.332462254 0.332462254 0.332462254 0.000000000 
Par#165538# E(  2,  1)( 15, 12)(  3,   1) | 0.332462254 0.332462254 0.332462254 0.000000000 
Par#165539# E(  3,  1)( 15, 12)(  3,   1) | 0.332462254 0.332462254 0.332462254 0.000000000 
Par#165540# E(  4,  1)( 15, 12)(  3,   1) | 0.332462254 0.332462254 0.332462254 0.000000000 
Par#165541# E(  5,  1)( 15, 12)(  3,   1) | 0.332462254 0.332462254 0.332462254 0.000000000 
Par#165542# E(  6,  1)( 15, 12)(  3,   1) | 0.332462254 0.332462254 0.332462254 0.000000000 
Par#165543# E(  7,  1)( 15, 12)(  3,   1) | 1.000000000 1.000000000 1.000000000 0.000000000 
Par#165544# E(  1,  2)( 15, 12)(  3,   1) | 0.667537746 0.667537746 0.667537746 0.000000000 
Par#165545# E(  2,  3)( 15, 12)(  3,   1) | 0.667537746 0.667537746 0.667537746 0.000000000 
Par#165546# E(  3,  4)( 15, 12)(  3,   1) | 0.667537746 0.667537746 0.667537746 0.000000000 
Par#165547# E(  4,  5)( 15, 12)(  3,   1) | 0.667537746 0.667537746 0.667537746 0.000000000 
Par#165548# E(  5,  6)( 15, 12)(  3,   1) | 0.667537746 0.667537746 0.667537746 0.000000000 
Par#165549# E(  6,  7)( 15, 12)(  3,   1) | 0.667537746 0.667537746 0.667537746 0.000000000 
Par#165550# E(  1,  1)( 16, 12)(  3,   1) | 0.332462254 0.332462254 0.332462254 0.000000000 
Par#165551# E(  2,  1)( 16, 12)(  3,   1) | 0.332462254 0.332462254 0.332462254 0.000000000 
Par#165552# E(  3,  1)( 16, 12)(  3,   1) | 0.332462254 0.332462254 0.332462254 0.000000000 
Par#165553# E(  4,  1)( 16, 12)(  3,   1) | 0.332462254 0.332462254 0.332462254 0.000000000 
Par#165554# E(  5,  1)( 16, 12)(  3,   1) | 0.332462254 0.332462254 0.332462254 0.000000000 
Par#165555# E(  6,  1)( 16, 12)(  3,   1) | 0.332462254 0.332462254 0.332462254 0.000000000 
Par#165556# E(  7,  1)( 16, 12)(  3,   1) | 1.000000000 1.000000000 1.000000000 0.000000000 
Par#165557# E(  1,  2)( 16, 12)(  3,   1) | 0.667537746 0.667537746 0.667537746 0.000000000 
Par#165558# E(  2,  3)( 16, 12)(  3,   1) | 0.667537746 0.667537746 0.667537746 0.000000000 
Par#165559# E(  3,  4)( 16, 12)(  3,   1) | 0.667537746 0.667537746 0.667537746 0.000000000 
Par#165560# E(  4,  5)( 16, 12)(  3,   1) | 0.667537746 0.667537746 0.667537746 0.000000000 
Par#165561# E(  5,  6)( 16, 12)(  3,   1) | 0.667537746 0.667537746 0.667537746 0.000000000 
Par#165562# E(  6,  7)( 16, 12)(  3,   1) | 0.667537746 0.667537746 0.667537746 0.000000000 
Par#165563# E(  1,  1)( 17, 12)(  3,   1) | 0.332462254 0.332462254 0.332462254 0.000000000 
Par#165564# E(  2,  1)( 17, 12)(  3,   1) | 0.332462254 0.332462254 0.332462254 0.000000000 
Par#165565# E(  3,  1)( 17, 12)(  3,   1) | 0.332462254 0.332462254 0.332462254 0.000000000 
Par#165566# E(  4,  1)( 17, 12)(  3,   1) | 0.332462254 0.332462254 0.332462254 0.000000000 
Par#165567# E(  5,  1)( 17, 12)(  3,   1) | 0.332462254 0.332462254 0.332462254 0.000000000 
Par#165568# E(  6,  1)( 17, 12)(  3,   1) | 0.332462254 0.332462254 0.332462254 0.000000000 
Par#165569# E(  7,  1)( 17, 12)(  3,   1) | 1.000000000 1.000000000 1.000000000 0.000000000 
Par#165570# E(  1,  2)( 17, 12)(  3,   1) | 0.667537746 0.667537746 0.667537746 0.000000000 
Par#165571# E(  2,  3)( 17, 12)(  3,   1) | 0.667537746 0.667537746 0.667537746 0.000000000 
Par#165572# E(  3,  4)( 17, 12)(  3,   1) | 0.667537746 0.667537746 0.667537746 0.000000000 
Par#165573# E(  4,  5)( 17, 12)(  3,   1) | 0.667537746 0.667537746 0.667537746 0.000000000 
Par#165574# E(  5,  6)( 17, 12)(  3,   1) | 0.667537746 0.667537746 0.667537746 0.000000000 
Par#165575# E(  6,  7)( 17, 12)(  3,   1) | 0.667537746 0.667537746 0.667537746 0.000000000 
Par#165576# E(  1,  1)( 18, 12)(  3,   1) | 0.332462254 0.332462254 0.332462254 0.000000000 
Par#165577# E(  2,  1)( 18, 12)(  3,   1) | 0.332462254 0.332462254 0.332462254 0.000000000 
Par#165578# E(  3,  1)( 18, 12)(  3,   1) | 0.332462254 0.332462254 0.332462254 0.000000000 
Par#165579# E(  4,  1)( 18, 12)(  3,   1) | 0.332462254 0.332462254 0.332462254 0.000000000 
Par#165580# E(  5,  1)( 18, 12)(  3,   1) | 0.332462254 0.332462254 0.332462254 0.000000000 
Par#165581# E(  6,  1)( 18, 12)(  3,   1) | 0.332462254 0.332462254 0.332462254 0.000000000 
Par#165582# E(  7,  1)( 18, 12)(  3,   1) | 1.000000000 1.000000000 1.000000000 0.000000000 
Par#165583# E(  1,  2)( 18, 12)(  3,   1) | 0.667537746 0.667537746 0.667537746 0.000000000 
Par#165584# E(  2,  3)( 18, 12)(  3,   1) | 0.667537746 0.667537746 0.667537746 0.000000000 
Par#165585# E(  3,  4)( 18, 12)(  3,   1) | 0.667537746 0.667537746 0.667537746 0.000000000 
Par#165586# E(  4,  5)( 18, 12)(  3,   1) | 0.667537746 0.667537746 0.667537746 0.000000000 
Par#165587# E(  5,  6)( 18, 12)(  3,   1) | 0.667537746 0.667537746 0.667537746 0.000000000 
Par#165588# E(  6,  7)( 18, 12)(  3,   1) | 0.667537746 0.667537746 0.667537746 0.000000000 
Par#165589# E(  1,  1)( 19, 12)(  3,   1) | 0.332462254 0.332462254 0.332462254 0.000000000 
Par#165590# E(  2,  1)( 19, 12)(  3,   1) | 0.332462254 0.332462254 0.332462254 0.000000000 
Par#165591# E(  3,  1)( 19, 12)(  3,   1) | 0.332462254 0.332462254 0.332462254 0.000000000 
Par#165592# E(  4,  1)( 19, 12)(  3,   1) | 0.332462254 0.332462254 0.332462254 0.000000000 
Par#165593# E(  5,  1)( 19, 12)(  3,   1) | 0.332462254 0.332462254 0.332462254 0.000000000 
Par#165594# E(  6,  1)( 19, 12)(  3,   1) | 0.332462254 0.332462254 0.332462254 0.000000000 
Par#165595# E(  7,  1)( 19, 12)(  3,   1) | 1.000000000 1.000000000 1.000000000 0.000000000 
Par#165596# E(  1,  2)( 19, 12)(  3,   1) | 0.667537746 0.667537746 0.667537746 0.000000000 
Par#165597# E(  2,  3)( 19, 12)(  3,   1) | 0.667537746 0.667537746 0.667537746 0.000000000 
Par#165598# E(  3,  4)( 19, 12)(  3,   1) | 0.667537746 0.667537746 0.667537746 0.000000000 
Par#165599# E(  4,  5)( 19, 12)(  3,   1) | 0.667537746 0.667537746 0.667537746 0.000000000 
Par#165600# E(  5,  6)( 19, 12)(  3,   1) | 0.667537746 0.667537746 0.667537746 0.000000000 
Par#165601# E(  6,  7)( 19, 12)(  3,   1) | 0.667537746 0.667537746 0.667537746 0.000000000 
Par#165602# E(  1,  1)( 20, 12)(  3,   1) | 0.332462254 0.332462254 0.332462254 0.000000000 
Par#165603# E(  2,  1)( 20, 12)(  3,   1) | 0.332462254 0.332462254 0.332462254 0.000000000 
Par#165604# E(  3,  1)( 20, 12)(  3,   1) | 0.332462254 0.332462254 0.332462254 0.000000000 
Par#165605# E(  4,  1)( 20, 12)(  3,   1) | 0.332462254 0.332462254 0.332462254 0.000000000 
Par#165606# E(  5,  1)( 20, 12)(  3,   1) | 0.332462254 0.332462254 0.332462254 0.000000000 
Par#165607# E(  6,  1)( 20, 12)(  3,   1) | 0.332462254 0.332462254 0.332462254 0.000000000 
Par#165608# E(  7,  1)( 20, 12)(  3,   1) | 1.000000000 1.000000000 1.000000000 0.000000000 
Par#165609# E(  1,  2)( 20, 12)(  3,   1) | 0.667537746 0.667537746 0.667537746 0.000000000 
Par#165610# E(  2,  3)( 20, 12)(  3,   1) | 0.667537746 0.667537746 0.667537746 0.000000000 
Par#165611# E(  3,  4)( 20, 12)(  3,   1) | 0.667537746 0.667537746 0.667537746 0.000000000 
Par#165612# E(  4,  5)( 20, 12)(  3,   1) | 0.667537746 0.667537746 0.667537746 0.000000000 
Par#165613# E(  5,  6)( 20, 12)(  3,   1) | 0.667537746 0.667537746 0.667537746 0.000000000 
Par#165614# E(  6,  7)( 20, 12)(  3,   1) | 0.667537746 0.667537746 0.667537746 0.000000000 
Par#165615# E(  1,  1)( 21, 12)(  3,   1) | 0.332462254 0.332462254 0.332462254 0.000000000 
Par#165616# E(  2,  1)( 21, 12)(  3,   1) | 0.332462254 0.332462254 0.332462254 0.000000000 
Par#165617# E(  3,  1)( 21, 12)(  3,   1) | 0.332462254 0.332462254 0.332462254 0.000000000 
Par#165618# E(  4,  1)( 21, 12)(  3,   1) | 0.332462254 0.332462254 0.332462254 0.000000000 
Par#165619# E(  5,  1)( 21, 12)(  3,   1) | 0.332462254 0.332462254 0.332462254 0.000000000 
Par#165620# E(  6,  1)( 21, 12)(  3,   1) | 0.332462254 0.332462254 0.332462254 0.000000000 
Par#165621# E(  7,  1)( 21, 12)(  3,   1) | 1.000000000 1.000000000 1.000000000 0.000000000 
Par#165622# E(  1,  2)( 21, 12)(  3,   1) | 0.667537746 0.667537746 0.667537746 0.000000000 
Par#165623# E(  2,  3)( 21, 12)(  3,   1) | 0.667537746 0.667537746 0.667537746 0.000000000 
Par#165624# E(  3,  4)( 21, 12)(  3,   1) | 0.667537746 0.667537746 0.667537746 0.000000000 
Par#165625# E(  4,  5)( 21, 12)(  3,   1) | 0.667537746 0.667537746 0.667537746 0.000000000 
Par#165626# E(  5,  6)( 21, 12)(  3,   1) | 0.667537746 0.667537746 0.667537746 0.000000000 
Par#165627# E(  6,  7)( 21, 12)(  3,   1) | 0.667537746 0.667537746 0.667537746 0.000000000 
Par#165628# E(  1,  1)( 22, 12)(  3,   1) | 0.332462254 0.332462254 0.332462254 0.000000000 
Par#165629# E(  2,  1)( 22, 12)(  3,   1) | 0.332462254 0.332462254 0.332462254 0.000000000 
Par#165630# E(  3,  1)( 22, 12)(  3,   1) | 0.332462254 0.332462254 0.332462254 0.000000000 
Par#165631# E(  4,  1)( 22, 12)(  3,   1) | 0.332462254 0.332462254 0.332462254 0.000000000 
Par#165632# E(  5,  1)( 22, 12)(  3,   1) | 0.332462254 0.332462254 0.332462254 0.000000000 
Par#165633# E(  6,  1)( 22, 12)(  3,   1) | 0.332462254 0.332462254 0.332462254 0.000000000 
Par#165634# E(  7,  1)( 22, 12)(  3,   1) | 1.000000000 1.000000000 1.000000000 0.000000000 
Par#165635# E(  1,  2)( 22, 12)(  3,   1) | 0.667537746 0.667537746 0.667537746 0.000000000 
Par#165636# E(  2,  3)( 22, 12)(  3,   1) | 0.667537746 0.667537746 0.667537746 0.000000000 
Par#165637# E(  3,  4)( 22, 12)(  3,   1) | 0.667537746 0.667537746 0.667537746 0.000000000 
Par#165638# E(  4,  5)( 22, 12)(  3,   1) | 0.667537746 0.667537746 0.667537746 0.000000000 
Par#165639# E(  5,  6)( 22, 12)(  3,   1) | 0.667537746 0.667537746 0.667537746 0.000000000 
Par#165640# E(  6,  7)( 22, 12)(  3,   1) | 0.667537746 0.667537746 0.667537746 0.000000000 
Par#165641# E(  1,  1)( 23, 12)(  3,   1) | 0.332462254 0.332462254 0.332462254 0.000000000 
Par#165642# E(  2,  1)( 23, 12)(  3,   1) | 0.332462254 0.332462254 0.332462254 0.000000000 
Par#165643# E(  3,  1)( 23, 12)(  3,   1) | 0.332462254 0.332462254 0.332462254 0.000000000 
Par#165644# E(  4,  1)( 23, 12)(  3,   1) | 0.332462254 0.332462254 0.332462254 0.000000000 
Par#165645# E(  5,  1)( 23, 12)(  3,   1) | 0.332462254 0.332462254 0.332462254 0.000000000 
Par#165646# E(  6,  1)( 23, 12)(  3,   1) | 0.332462254 0.332462254 0.332462254 0.000000000 
Par#165647# E(  7,  1)( 23, 12)(  3,   1) | 1.000000000 1.000000000 1.000000000 0.000000000 
Par#165648# E(  1,  2)( 23, 12)(  3,   1) | 0.667537746 0.667537746 0.667537746 0.000000000 
Par#165649# E(  2,  3)( 23, 12)(  3,   1) | 0.667537746 0.667537746 0.667537746 0.000000000 
Par#165650# E(  3,  4)( 23, 12)(  3,   1) | 0.667537746 0.667537746 0.667537746 0.000000000 
Par#165651# E(  4,  5)( 23, 12)(  3,   1) | 0.667537746 0.667537746 0.667537746 0.000000000 
Par#165652# E(  5,  6)( 23, 12)(  3,   1) | 0.667537746 0.667537746 0.667537746 0.000000000 
Par#165653# E(  6,  7)( 23, 12)(  3,   1) | 0.667537746 0.667537746 0.667537746 0.000000000 
Par#165654# E(  1,  1)( 24, 12)(  3,   1) | 0.332462254 0.332462254 0.332462254 0.000000000 
Par#165655# E(  2,  1)( 24, 12)(  3,   1) | 0.332462254 0.332462254 0.332462254 0.000000000 
Par#165656# E(  3,  1)( 24, 12)(  3,   1) | 0.332462254 0.332462254 0.332462254 0.000000000 
Par#165657# E(  4,  1)( 24, 12)(  3,   1) | 0.332462254 0.332462254 0.332462254 0.000000000 
Par#165658# E(  5,  1)( 24, 12)(  3,   1) | 0.332462254 0.332462254 0.332462254 0.000000000 
Par#165659# E(  6,  1)( 24, 12)(  3,   1) | 0.332462254 0.332462254 0.332462254 0.000000000 
Par#165660# E(  7,  1)( 24, 12)(  3,   1) | 1.000000000 1.000000000 1.000000000 0.000000000 
Par#165661# E(  1,  2)( 24, 12)(  3,   1) | 0.667537746 0.667537746 0.667537746 0.000000000 
Par#165662# E(  2,  3)( 24, 12)(  3,   1) | 0.667537746 0.667537746 0.667537746 0.000000000 
Par#165663# E(  3,  4)( 24, 12)(  3,   1) | 0.667537746 0.667537746 0.667537746 0.000000000 
Par#165664# E(  4,  5)( 24, 12)(  3,   1) | 0.667537746 0.667537746 0.667537746 0.000000000 
Par#165665# E(  5,  6)( 24, 12)(  3,   1) | 0.667537746 0.667537746 0.667537746 0.000000000 
Par#165666# E(  6,  7)( 24, 12)(  3,   1) | 0.667537746 0.667537746 0.667537746 0.000000000 
Par#165667# E(  1,  1)( 25, 12)(  3,   1) | 0.332462254 0.332462254 0.332462254 0.000000000 
Par#165668# E(  2,  1)( 25, 12)(  3,   1) | 0.332462254 0.332462254 0.332462254 0.000000000 
Par#165669# E(  3,  1)( 25, 12)(  3,   1) | 0.332462254 0.332462254 0.332462254 0.000000000 
Par#165670# E(  4,  1)( 25, 12)(  3,   1) | 0.332462254 0.332462254 0.332462254 0.000000000 
Par#165671# E(  5,  1)( 25, 12)(  3,   1) | 0.332462254 0.332462254 0.332462254 0.000000000 
Par#165672# E(  6,  1)( 25, 12)(  3,   1) | 0.332462254 0.332462254 0.332462254 0.000000000 
Par#165673# E(  7,  1)( 25, 12)(  3,   1) | 1.000000000 1.000000000 1.000000000 0.000000000 
Par#165674# E(  1,  2)( 25, 12)(  3,   1) | 0.667537746 0.667537746 0.667537746 0.000000000 
Par#165675# E(  2,  3)( 25, 12)(  3,   1) | 0.667537746 0.667537746 0.667537746 0.000000000 
Par#165676# E(  3,  4)( 25, 12)(  3,   1) | 0.667537746 0.667537746 0.667537746 0.000000000 
Par#165677# E(  4,  5)( 25, 12)(  3,   1) | 0.667537746 0.667537746 0.667537746 0.000000000 
Par#165678# E(  5,  6)( 25, 12)(  3,   1) | 0.667537746 0.667537746 0.667537746 0.000000000 
Par#165679# E(  6,  7)( 25, 12)(  3,   1) | 0.667537746 0.667537746 0.667537746 0.000000000 
Par#165680# E(  1,  1)( 26, 12)(  3,   1) | 0.332462254 0.332462254 0.332462254 0.000000000 
Par#165681# E(  2,  1)( 26, 12)(  3,   1) | 0.332462254 0.332462254 0.332462254 0.000000000 
Par#165682# E(  3,  1)( 26, 12)(  3,   1) | 0.332462254 0.332462254 0.332462254 0.000000000 
Par#165683# E(  4,  1)( 26, 12)(  3,   1) | 0.332462254 0.332462254 0.332462254 0.000000000 
Par#165684# E(  5,  1)( 26, 12)(  3,   1) | 0.332462254 0.332462254 0.332462254 0.000000000 
Par#165685# E(  6,  1)( 26, 12)(  3,   1) | 0.332462254 0.332462254 0.332462254 0.000000000 
Par#165686# E(  7,  1)( 26, 12)(  3,   1) | 1.000000000 1.000000000 1.000000000 0.000000000 
Par#165687# E(  1,  2)( 26, 12)(  3,   1) | 0.667537746 0.667537746 0.667537746 0.000000000 
Par#165688# E(  2,  3)( 26, 12)(  3,   1) | 0.667537746 0.667537746 0.667537746 0.000000000 
Par#165689# E(  3,  4)( 26, 12)(  3,   1) | 0.667537746 0.667537746 0.667537746 0.000000000 
Par#165690# E(  4,  5)( 26, 12)(  3,   1) | 0.667537746 0.667537746 0.667537746 0.000000000 
Par#165691# E(  5,  6)( 26, 12)(  3,   1) | 0.667537746 0.667537746 0.667537746 0.000000000 
Par#165692# E(  6,  7)( 26, 12)(  3,   1) | 0.667537746 0.667537746 0.667537746 0.000000000 
Par#165693# E(  1,  1)( 27, 12)(  3,   1) | 0.332462254 0.332462254 0.332462254 0.000000000 
Par#165694# E(  2,  1)( 27, 12)(  3,   1) | 0.332462254 0.332462254 0.332462254 0.000000000 
Par#165695# E(  3,  1)( 27, 12)(  3,   1) | 0.332462254 0.332462254 0.332462254 0.000000000 
Par#165696# E(  4,  1)( 27, 12)(  3,   1) | 0.332462254 0.332462254 0.332462254 0.000000000 
Par#165697# E(  5,  1)( 27, 12)(  3,   1) | 0.332462254 0.332462254 0.332462254 0.000000000 
Par#165698# E(  6,  1)( 27, 12)(  3,   1) | 0.332462254 0.332462254 0.332462254 0.000000000 
Par#165699# E(  7,  1)( 27, 12)(  3,   1) | 1.000000000 1.000000000 1.000000000 0.000000000 
Par#165700# E(  1,  2)( 27, 12)(  3,   1) | 0.667537746 0.667537746 0.667537746 0.000000000 
Par#165701# E(  2,  3)( 27, 12)(  3,   1) | 0.667537746 0.667537746 0.667537746 0.000000000 
Par#165702# E(  3,  4)( 27, 12)(  3,   1) | 0.667537746 0.667537746 0.667537746 0.000000000 
Par#165703# E(  4,  5)( 27, 12)(  3,   1) | 0.667537746 0.667537746 0.667537746 0.000000000 
Par#165704# E(  5,  6)( 27, 12)(  3,   1) | 0.667537746 0.667537746 0.667537746 0.000000000 
Par#165705# E(  6,  7)( 27, 12)(  3,   1) | 0.667537746 0.667537746 0.667537746 0.000000000 
Par#165706# E(  1,  1)( 28, 12)(  3,   1) | 0.332462254 0.332462254 0.332462254 0.000000000 
Par#165707# E(  2,  1)( 28, 12)(  3,   1) | 0.332462254 0.332462254 0.332462254 0.000000000 
Par#165708# E(  3,  1)( 28, 12)(  3,   1) | 0.332462254 0.332462254 0.332462254 0.000000000 
Par#165709# E(  4,  1)( 28, 12)(  3,   1) | 0.332462254 0.332462254 0.332462254 0.000000000 
Par#165710# E(  5,  1)( 28, 12)(  3,   1) | 0.332462254 0.332462254 0.332462254 0.000000000 
Par#165711# E(  6,  1)( 28, 12)(  3,   1) | 0.332462254 0.332462254 0.332462254 0.000000000 
Par#165712# E(  7,  1)( 28, 12)(  3,   1) | 1.000000000 1.000000000 1.000000000 0.000000000 
Par#165713# E(  1,  2)( 28, 12)(  3,   1) | 0.667537746 0.667537746 0.667537746 0.000000000 
Par#165714# E(  2,  3)( 28, 12)(  3,   1) | 0.667537746 0.667537746 0.667537746 0.000000000 
Par#165715# E(  3,  4)( 28, 12)(  3,   1) | 0.667537746 0.667537746 0.667537746 0.000000000 
Par#165716# E(  4,  5)( 28, 12)(  3,   1) | 0.667537746 0.667537746 0.667537746 0.000000000 
Par#165717# E(  5,  6)( 28, 12)(  3,   1) | 0.667537746 0.667537746 0.667537746 0.000000000 
Par#165718# E(  6,  7)( 28, 12)(  3,   1) | 0.667537746 0.667537746 0.667537746 0.000000000 
Par#165719# E(  1,  1)( 29, 12)(  3,   1) | 0.332462254 0.332462254 0.332462254 0.000000000 
Par#165720# E(  2,  1)( 29, 12)(  3,   1) | 0.332462254 0.332462254 0.332462254 0.000000000 
Par#165721# E(  3,  1)( 29, 12)(  3,   1) | 0.332462254 0.332462254 0.332462254 0.000000000 
Par#165722# E(  4,  1)( 29, 12)(  3,   1) | 0.332462254 0.332462254 0.332462254 0.000000000 
Par#165723# E(  5,  1)( 29, 12)(  3,   1) | 0.332462254 0.332462254 0.332462254 0.000000000 
Par#165724# E(  6,  1)( 29, 12)(  3,   1) | 0.332462254 0.332462254 0.332462254 0.000000000 
Par#165725# E(  7,  1)( 29, 12)(  3,   1) | 1.000000000 1.000000000 1.000000000 0.000000000 
Par#165726# E(  1,  2)( 29, 12)(  3,   1) | 0.667537746 0.667537746 0.667537746 0.000000000 
Par#165727# E(  2,  3)( 29, 12)(  3,   1) | 0.667537746 0.667537746 0.667537746 0.000000000 
Par#165728# E(  3,  4)( 29, 12)(  3,   1) | 0.667537746 0.667537746 0.667537746 0.000000000 
Par#165729# E(  4,  5)( 29, 12)(  3,   1) | 0.667537746 0.667537746 0.667537746 0.000000000 
Par#165730# E(  5,  6)( 29, 12)(  3,   1) | 0.667537746 0.667537746 0.667537746 0.000000000 
Par#165731# E(  6,  7)( 29, 12)(  3,   1) | 0.667537746 0.667537746 0.667537746 0.000000000 
Par#165732# E(  1,  1)( 30, 12)(  3,   1) | 0.332462254 0.332462254 0.332462254 0.000000000 
Par#165733# E(  2,  1)( 30, 12)(  3,   1) | 0.332462254 0.332462254 0.332462254 0.000000000 
Par#165734# E(  3,  1)( 30, 12)(  3,   1) | 0.332462254 0.332462254 0.332462254 0.000000000 
Par#165735# E(  4,  1)( 30, 12)(  3,   1) | 0.332462254 0.332462254 0.332462254 0.000000000 
Par#165736# E(  5,  1)( 30, 12)(  3,   1) | 0.332462254 0.332462254 0.332462254 0.000000000 
Par#165737# E(  6,  1)( 30, 12)(  3,   1) | 0.332462254 0.332462254 0.332462254 0.000000000 
Par#165738# E(  7,  1)( 30, 12)(  3,   1) | 1.000000000 1.000000000 1.000000000 0.000000000 
Par#165739# E(  1,  2)( 30, 12)(  3,   1) | 0.667537746 0.667537746 0.667537746 0.000000000 
Par#165740# E(  2,  3)( 30, 12)(  3,   1) | 0.667537746 0.667537746 0.667537746 0.000000000 
Par#165741# E(  3,  4)( 30, 12)(  3,   1) | 0.667537746 0.667537746 0.667537746 0.000000000 
Par#165742# E(  4,  5)( 30, 12)(  3,   1) | 0.667537746 0.667537746 0.667537746 0.000000000 
Par#165743# E(  5,  6)( 30, 12)(  3,   1) | 0.667537746 0.667537746 0.667537746 0.000000000 
Par#165744# E(  6,  7)( 30, 12)(  3,   1) | 0.667537746 0.667537746 0.667537746 0.000000000 
Par#165745# E(  1,  1)( 31, 12)(  3,   1) | 0.332462254 0.332462254 0.332462254 0.000000000 
Par#165746# E(  2,  1)( 31, 12)(  3,   1) | 0.332462254 0.332462254 0.332462254 0.000000000 
Par#165747# E(  3,  1)( 31, 12)(  3,   1) | 0.332462254 0.332462254 0.332462254 0.000000000 
Par#165748# E(  4,  1)( 31, 12)(  3,   1) | 0.332462254 0.332462254 0.332462254 0.000000000 
Par#165749# E(  5,  1)( 31, 12)(  3,   1) | 0.332462254 0.332462254 0.332462254 0.000000000 
Par#165750# E(  6,  1)( 31, 12)(  3,   1) | 0.332462254 0.332462254 0.332462254 0.000000000 
Par#165751# E(  7,  1)( 31, 12)(  3,   1) | 1.000000000 1.000000000 1.000000000 0.000000000 
Par#165752# E(  1,  2)( 31, 12)(  3,   1) | 0.667537746 0.667537746 0.667537746 0.000000000 
Par#165753# E(  2,  3)( 31, 12)(  3,   1) | 0.667537746 0.667537746 0.667537746 0.000000000 
Par#165754# E(  3,  4)( 31, 12)(  3,   1) | 0.667537746 0.667537746 0.667537746 0.000000000 
Par#165755# E(  4,  5)( 31, 12)(  3,   1) | 0.667537746 0.667537746 0.667537746 0.000000000 
Par#165756# E(  5,  6)( 31, 12)(  3,   1) | 0.667537746 0.667537746 0.667537746 0.000000000 
Par#165757# E(  6,  7)( 31, 12)(  3,   1) | 0.667537746 0.667537746 0.667537746 0.000000000 
Par#165758# E(  1,  1)( 32, 12)(  3,   1) | 0.332462254 0.332462254 0.332462254 0.000000000 
Par#165759# E(  2,  1)( 32, 12)(  3,   1) | 0.332462254 0.332462254 0.332462254 0.000000000 
Par#165760# E(  3,  1)( 32, 12)(  3,   1) | 0.332462254 0.332462254 0.332462254 0.000000000 
Par#165761# E(  4,  1)( 32, 12)(  3,   1) | 0.332462254 0.332462254 0.332462254 0.000000000 
Par#165762# E(  5,  1)( 32, 12)(  3,   1) | 0.332462254 0.332462254 0.332462254 0.000000000 
Par#165763# E(  6,  1)( 32, 12)(  3,   1) | 0.332462254 0.332462254 0.332462254 0.000000000 
Par#165764# E(  7,  1)( 32, 12)(  3,   1) | 1.000000000 1.000000000 1.000000000 0.000000000 
Par#165765# E(  1,  2)( 32, 12)(  3,   1) | 0.667537746 0.667537746 0.667537746 0.000000000 
Par#165766# E(  2,  3)( 32, 12)(  3,   1) | 0.667537746 0.667537746 0.667537746 0.000000000 
Par#165767# E(  3,  4)( 32, 12)(  3,   1) | 0.667537746 0.667537746 0.667537746 0.000000000 
Par#165768# E(  4,  5)( 32, 12)(  3,   1) | 0.667537746 0.667537746 0.667537746 0.000000000 
Par#165769# E(  5,  6)( 32, 12)(  3,   1) | 0.667537746 0.667537746 0.667537746 0.000000000 
Par#165770# E(  6,  7)( 32, 12)(  3,   1) | 0.667537746 0.667537746 0.667537746 0.000000000 
Par#165771# E(  1,  1)( 33, 12)(  3,   1) | 0.332462254 0.332462254 0.332462254 0.000000000 
Par#165772# E(  2,  1)( 33, 12)(  3,   1) | 0.332462254 0.332462254 0.332462254 0.000000000 
Par#165773# E(  3,  1)( 33, 12)(  3,   1) | 0.332462254 0.332462254 0.332462254 0.000000000 
Par#165774# E(  4,  1)( 33, 12)(  3,   1) | 0.332462254 0.332462254 0.332462254 0.000000000 
Par#165775# E(  5,  1)( 33, 12)(  3,   1) | 0.332462254 0.332462254 0.332462254 0.000000000 
Par#165776# E(  6,  1)( 33, 12)(  3,   1) | 0.332462254 0.332462254 0.332462254 0.000000000 
Par#165777# E(  7,  1)( 33, 12)(  3,   1) | 1.000000000 1.000000000 1.000000000 0.000000000 
Par#165778# E(  1,  2)( 33, 12)(  3,   1) | 0.667537746 0.667537746 0.667537746 0.000000000 
Par#165779# E(  2,  3)( 33, 12)(  3,   1) | 0.667537746 0.667537746 0.667537746 0.000000000 
Par#165780# E(  3,  4)( 33, 12)(  3,   1) | 0.667537746 0.667537746 0.667537746 0.000000000 
Par#165781# E(  4,  5)( 33, 12)(  3,   1) | 0.667537746 0.667537746 0.667537746 0.000000000 
Par#165782# E(  5,  6)( 33, 12)(  3,   1) | 0.667537746 0.667537746 0.667537746 0.000000000 
Par#165783# E(  6,  7)( 33, 12)(  3,   1) | 0.667537746 0.667537746 0.667537746 0.000000000 
Par#165784# E(  1,  1)( 34, 12)(  3,   1) | 0.332462254 0.332462254 0.332462254 0.000000000 
Par#165785# E(  2,  1)( 34, 12)(  3,   1) | 0.332462254 0.332462254 0.332462254 0.000000000 
Par#165786# E(  3,  1)( 34, 12)(  3,   1) | 0.332462254 0.332462254 0.332462254 0.000000000 
Par#165787# E(  4,  1)( 34, 12)(  3,   1) | 0.332462254 0.332462254 0.332462254 0.000000000 
Par#165788# E(  5,  1)( 34, 12)(  3,   1) | 0.332462254 0.332462254 0.332462254 0.000000000 
Par#165789# E(  6,  1)( 34, 12)(  3,   1) | 0.332462254 0.332462254 0.332462254 0.000000000 
Par#165790# E(  7,  1)( 34, 12)(  3,   1) | 1.000000000 1.000000000 1.000000000 0.000000000 
Par#165791# E(  1,  2)( 34, 12)(  3,   1) | 0.667537746 0.667537746 0.667537746 0.000000000 
Par#165792# E(  2,  3)( 34, 12)(  3,   1) | 0.667537746 0.667537746 0.667537746 0.000000000 
Par#165793# E(  3,  4)( 34, 12)(  3,   1) | 0.667537746 0.667537746 0.667537746 0.000000000 
Par#165794# E(  4,  5)( 34, 12)(  3,   1) | 0.667537746 0.667537746 0.667537746 0.000000000 
Par#165795# E(  5,  6)( 34, 12)(  3,   1) | 0.667537746 0.667537746 0.667537746 0.000000000 
Par#165796# E(  6,  7)( 34, 12)(  3,   1) | 0.667537746 0.667537746 0.667537746 0.000000000 
Par#165797# E(  1,  1)( 35, 12)(  3,   1) | 0.332462254 0.332462254 0.332462254 0.000000000 
Par#165798# E(  2,  1)( 35, 12)(  3,   1) | 0.332462254 0.332462254 0.332462254 0.000000000 
Par#165799# E(  3,  1)( 35, 12)(  3,   1) | 0.332462254 0.332462254 0.332462254 0.000000000 
Par#165800# E(  4,  1)( 35, 12)(  3,   1) | 0.332462254 0.332462254 0.332462254 0.000000000 
Par#165801# E(  5,  1)( 35, 12)(  3,   1) | 0.332462254 0.332462254 0.332462254 0.000000000 
Par#165802# E(  6,  1)( 35, 12)(  3,   1) | 0.332462254 0.332462254 0.332462254 0.000000000 
Par#165803# E(  7,  1)( 35, 12)(  3,   1) | 1.000000000 1.000000000 1.000000000 0.000000000 
Par#165804# E(  1,  2)( 35, 12)(  3,   1) | 0.667537746 0.667537746 0.667537746 0.000000000 
Par#165805# E(  2,  3)( 35, 12)(  3,   1) | 0.667537746 0.667537746 0.667537746 0.000000000 
Par#165806# E(  3,  4)( 35, 12)(  3,   1) | 0.667537746 0.667537746 0.667537746 0.000000000 
Par#165807# E(  4,  5)( 35, 12)(  3,   1) | 0.667537746 0.667537746 0.667537746 0.000000000 
Par#165808# E(  5,  6)( 35, 12)(  3,   1) | 0.667537746 0.667537746 0.667537746 0.000000000 
Par#165809# E(  6,  7)( 35, 12)(  3,   1) | 0.667537746 0.667537746 0.667537746 0.000000000 
Par#165810# E(  1,  1)( 36, 12)(  3,   1) | 0.332462254 0.332462254 0.332462254 0.000000000 
Par#165811# E(  2,  1)( 36, 12)(  3,   1) | 0.332462254 0.332462254 0.332462254 0.000000000 
Par#165812# E(  3,  1)( 36, 12)(  3,   1) | 0.332462254 0.332462254 0.332462254 0.000000000 
Par#165813# E(  4,  1)( 36, 12)(  3,   1) | 0.332462254 0.332462254 0.332462254 0.000000000 
Par#165814# E(  5,  1)( 36, 12)(  3,   1) | 0.332462254 0.332462254 0.332462254 0.000000000 
Par#165815# E(  6,  1)( 36, 12)(  3,   1) | 0.332462254 0.332462254 0.332462254 0.000000000 
Par#165816# E(  7,  1)( 36, 12)(  3,   1) | 1.000000000 1.000000000 1.000000000 0.000000000 
Par#165817# E(  1,  2)( 36, 12)(  3,   1) | 0.667537746 0.667537746 0.667537746 0.000000000 
Par#165818# E(  2,  3)( 36, 12)(  3,   1) | 0.667537746 0.667537746 0.667537746 0.000000000 
Par#165819# E(  3,  4)( 36, 12)(  3,   1) | 0.667537746 0.667537746 0.667537746 0.000000000 
Par#165820# E(  4,  5)( 36, 12)(  3,   1) | 0.667537746 0.667537746 0.667537746 0.000000000 
Par#165821# E(  5,  6)( 36, 12)(  3,   1) | 0.667537746 0.667537746 0.667537746 0.000000000 
Par#165822# E(  6,  7)( 36, 12)(  3,   1) | 0.667537746 0.667537746 0.667537746 0.000000000 
Par#165823# E(  1,  1)( 37, 12)(  3,   1) | 0.332462254 0.332462254 0.332462254 0.000000000 
Par#165824# E(  2,  1)( 37, 12)(  3,   1) | 0.332462254 0.332462254 0.332462254 0.000000000 
Par#165825# E(  3,  1)( 37, 12)(  3,   1) | 0.332462254 0.332462254 0.332462254 0.000000000 
Par#165826# E(  4,  1)( 37, 12)(  3,   1) | 0.332462254 0.332462254 0.332462254 0.000000000 
Par#165827# E(  5,  1)( 37, 12)(  3,   1) | 0.332462254 0.332462254 0.332462254 0.000000000 
Par#165828# E(  6,  1)( 37, 12)(  3,   1) | 0.332462254 0.332462254 0.332462254 0.000000000 
Par#165829# E(  7,  1)( 37, 12)(  3,   1) | 1.000000000 1.000000000 1.000000000 0.000000000 
Par#165830# E(  1,  2)( 37, 12)(  3,   1) | 0.667537746 0.667537746 0.667537746 0.000000000 
Par#165831# E(  2,  3)( 37, 12)(  3,   1) | 0.667537746 0.667537746 0.667537746 0.000000000 
Par#165832# E(  3,  4)( 37, 12)(  3,   1) | 0.667537746 0.667537746 0.667537746 0.000000000 
Par#165833# E(  4,  5)( 37, 12)(  3,   1) | 0.667537746 0.667537746 0.667537746 0.000000000 
Par#165834# E(  5,  6)( 37, 12)(  3,   1) | 0.667537746 0.667537746 0.667537746 0.000000000 
Par#165835# E(  6,  7)( 37, 12)(  3,   1) | 0.667537746 0.667537746 0.667537746 0.000000000 
Par#165836# E(  1,  1)( 38, 12)(  3,   1) | 0.332462254 0.332462254 0.332462254 0.000000000 
Par#165837# E(  2,  1)( 38, 12)(  3,   1) | 0.332462254 0.332462254 0.332462254 0.000000000 
Par#165838# E(  3,  1)( 38, 12)(  3,   1) | 0.332462254 0.332462254 0.332462254 0.000000000 
Par#165839# E(  4,  1)( 38, 12)(  3,   1) | 0.332462254 0.332462254 0.332462254 0.000000000 
Par#165840# E(  5,  1)( 38, 12)(  3,   1) | 0.332462254 0.332462254 0.332462254 0.000000000 
Par#165841# E(  6,  1)( 38, 12)(  3,   1) | 0.332462254 0.332462254 0.332462254 0.000000000 
Par#165842# E(  7,  1)( 38, 12)(  3,   1) | 1.000000000 1.000000000 1.000000000 0.000000000 
Par#165843# E(  1,  2)( 38, 12)(  3,   1) | 0.667537746 0.667537746 0.667537746 0.000000000 
Par#165844# E(  2,  3)( 38, 12)(  3,   1) | 0.667537746 0.667537746 0.667537746 0.000000000 
Par#165845# E(  3,  4)( 38, 12)(  3,   1) | 0.667537746 0.667537746 0.667537746 0.000000000 
Par#165846# E(  4,  5)( 38, 12)(  3,   1) | 0.667537746 0.667537746 0.667537746 0.000000000 
Par#165847# E(  5,  6)( 38, 12)(  3,   1) | 0.667537746 0.667537746 0.667537746 0.000000000 
Par#165848# E(  6,  7)( 38, 12)(  3,   1) | 0.667537746 0.667537746 0.667537746 0.000000000 
Par#165849# E(  1,  1)( 13, 13)(  3,   1) | 0.332462254 0.332462254 0.332462254 0.000000000 
Par#165850# E(  2,  1)( 13, 13)(  3,   1) | 0.332462254 0.332462254 0.332462254 0.000000000 
Par#165851# E(  3,  1)( 13, 13)(  3,   1) | 0.332462254 0.332462254 0.332462254 0.000000000 
Par#165852# E(  4,  1)( 13, 13)(  3,   1) | 0.332462254 0.332462254 0.332462254 0.000000000 
Par#165853# E(  5,  1)( 13, 13)(  3,   1) | 0.332462254 0.332462254 0.332462254 0.000000000 
Par#165854# E(  6,  1)( 13, 13)(  3,   1) | 0.332462254 0.332462254 0.332462254 0.000000000 
Par#165855# E(  7,  1)( 13, 13)(  3,   1) | 1.000000000 1.000000000 1.000000000 0.000000000 
Par#165856# E(  1,  2)( 13, 13)(  3,   1) | 0.667537746 0.667537746 0.667537746 0.000000000 
Par#165857# E(  2,  3)( 13, 13)(  3,   1) | 0.667537746 0.667537746 0.667537746 0.000000000 
Par#165858# E(  3,  4)( 13, 13)(  3,   1) | 0.667537746 0.667537746 0.667537746 0.000000000 
Par#165859# E(  4,  5)( 13, 13)(  3,   1) | 0.667537746 0.667537746 0.667537746 0.000000000 
Par#165860# E(  5,  6)( 13, 13)(  3,   1) | 0.667537746 0.667537746 0.667537746 0.000000000 
Par#165861# E(  6,  7)( 13, 13)(  3,   1) | 0.667537746 0.667537746 0.667537746 0.000000000 
Par#165862# E(  1,  1)( 14, 13)(  3,   1) | 0.332462254 0.332462254 0.332462254 0.000000000 
Par#165863# E(  2,  1)( 14, 13)(  3,   1) | 0.332462254 0.332462254 0.332462254 0.000000000 
Par#165864# E(  3,  1)( 14, 13)(  3,   1) | 0.332462254 0.332462254 0.332462254 0.000000000 
Par#165865# E(  4,  1)( 14, 13)(  3,   1) | 0.332462254 0.332462254 0.332462254 0.000000000 
Par#165866# E(  5,  1)( 14, 13)(  3,   1) | 0.332462254 0.332462254 0.332462254 0.000000000 
Par#165867# E(  6,  1)( 14, 13)(  3,   1) | 0.332462254 0.332462254 0.332462254 0.000000000 
Par#165868# E(  7,  1)( 14, 13)(  3,   1) | 1.000000000 1.000000000 1.000000000 0.000000000 
Par#165869# E(  1,  2)( 14, 13)(  3,   1) | 0.667537746 0.667537746 0.667537746 0.000000000 
Par#165870# E(  2,  3)( 14, 13)(  3,   1) | 0.667537746 0.667537746 0.667537746 0.000000000 
Par#165871# E(  3,  4)( 14, 13)(  3,   1) | 0.667537746 0.667537746 0.667537746 0.000000000 
Par#165872# E(  4,  5)( 14, 13)(  3,   1) | 0.667537746 0.667537746 0.667537746 0.000000000 
Par#165873# E(  5,  6)( 14, 13)(  3,   1) | 0.667537746 0.667537746 0.667537746 0.000000000 
Par#165874# E(  6,  7)( 14, 13)(  3,   1) | 0.667537746 0.667537746 0.667537746 0.000000000 
Par#165875# E(  1,  1)( 15, 13)(  3,   1) | 0.332462254 0.332462254 0.332462254 0.000000000 
Par#165876# E(  2,  1)( 15, 13)(  3,   1) | 0.332462254 0.332462254 0.332462254 0.000000000 
Par#165877# E(  3,  1)( 15, 13)(  3,   1) | 0.332462254 0.332462254 0.332462254 0.000000000 
Par#165878# E(  4,  1)( 15, 13)(  3,   1) | 0.332462254 0.332462254 0.332462254 0.000000000 
Par#165879# E(  5,  1)( 15, 13)(  3,   1) | 0.332462254 0.332462254 0.332462254 0.000000000 
Par#165880# E(  6,  1)( 15, 13)(  3,   1) | 0.332462254 0.332462254 0.332462254 0.000000000 
Par#165881# E(  7,  1)( 15, 13)(  3,   1) | 1.000000000 1.000000000 1.000000000 0.000000000 
Par#165882# E(  1,  2)( 15, 13)(  3,   1) | 0.667537746 0.667537746 0.667537746 0.000000000 
Par#165883# E(  2,  3)( 15, 13)(  3,   1) | 0.667537746 0.667537746 0.667537746 0.000000000 
Par#165884# E(  3,  4)( 15, 13)(  3,   1) | 0.667537746 0.667537746 0.667537746 0.000000000 
Par#165885# E(  4,  5)( 15, 13)(  3,   1) | 0.667537746 0.667537746 0.667537746 0.000000000 
Par#165886# E(  5,  6)( 15, 13)(  3,   1) | 0.667537746 0.667537746 0.667537746 0.000000000 
Par#165887# E(  6,  7)( 15, 13)(  3,   1) | 0.667537746 0.667537746 0.667537746 0.000000000 
Par#165888# E(  1,  1)( 16, 13)(  3,   1) | 0.332462254 0.332462254 0.332462254 0.000000000 
Par#165889# E(  2,  1)( 16, 13)(  3,   1) | 0.332462254 0.332462254 0.332462254 0.000000000 
Par#165890# E(  3,  1)( 16, 13)(  3,   1) | 0.332462254 0.332462254 0.332462254 0.000000000 
Par#165891# E(  4,  1)( 16, 13)(  3,   1) | 0.332462254 0.332462254 0.332462254 0.000000000 
Par#165892# E(  5,  1)( 16, 13)(  3,   1) | 0.332462254 0.332462254 0.332462254 0.000000000 
Par#165893# E(  6,  1)( 16, 13)(  3,   1) | 0.332462254 0.332462254 0.332462254 0.000000000 
Par#165894# E(  7,  1)( 16, 13)(  3,   1) | 1.000000000 1.000000000 1.000000000 0.000000000 
Par#165895# E(  1,  2)( 16, 13)(  3,   1) | 0.667537746 0.667537746 0.667537746 0.000000000 
Par#165896# E(  2,  3)( 16, 13)(  3,   1) | 0.667537746 0.667537746 0.667537746 0.000000000 
Par#165897# E(  3,  4)( 16, 13)(  3,   1) | 0.667537746 0.667537746 0.667537746 0.000000000 
Par#165898# E(  4,  5)( 16, 13)(  3,   1) | 0.667537746 0.667537746 0.667537746 0.000000000 
Par#165899# E(  5,  6)( 16, 13)(  3,   1) | 0.667537746 0.667537746 0.667537746 0.000000000 
Par#165900# E(  6,  7)( 16, 13)(  3,   1) | 0.667537746 0.667537746 0.667537746 0.000000000 
Par#165901# E(  1,  1)( 17, 13)(  3,   1) | 0.332462254 0.332462254 0.332462254 0.000000000 
Par#165902# E(  2,  1)( 17, 13)(  3,   1) | 0.332462254 0.332462254 0.332462254 0.000000000 
Par#165903# E(  3,  1)( 17, 13)(  3,   1) | 0.332462254 0.332462254 0.332462254 0.000000000 
Par#165904# E(  4,  1)( 17, 13)(  3,   1) | 0.332462254 0.332462254 0.332462254 0.000000000 
Par#165905# E(  5,  1)( 17, 13)(  3,   1) | 0.332462254 0.332462254 0.332462254 0.000000000 
Par#165906# E(  6,  1)( 17, 13)(  3,   1) | 0.332462254 0.332462254 0.332462254 0.000000000 
Par#165907# E(  7,  1)( 17, 13)(  3,   1) | 1.000000000 1.000000000 1.000000000 0.000000000 
Par#165908# E(  1,  2)( 17, 13)(  3,   1) | 0.667537746 0.667537746 0.667537746 0.000000000 
Par#165909# E(  2,  3)( 17, 13)(  3,   1) | 0.667537746 0.667537746 0.667537746 0.000000000 
Par#165910# E(  3,  4)( 17, 13)(  3,   1) | 0.667537746 0.667537746 0.667537746 0.000000000 
Par#165911# E(  4,  5)( 17, 13)(  3,   1) | 0.667537746 0.667537746 0.667537746 0.000000000 
Par#165912# E(  5,  6)( 17, 13)(  3,   1) | 0.667537746 0.667537746 0.667537746 0.000000000 
Par#165913# E(  6,  7)( 17, 13)(  3,   1) | 0.667537746 0.667537746 0.667537746 0.000000000 
Par#165914# E(  1,  1)( 18, 13)(  3,   1) | 0.332462254 0.332462254 0.332462254 0.000000000 
Par#165915# E(  2,  1)( 18, 13)(  3,   1) | 0.332462254 0.332462254 0.332462254 0.000000000 
Par#165916# E(  3,  1)( 18, 13)(  3,   1) | 0.332462254 0.332462254 0.332462254 0.000000000 
Par#165917# E(  4,  1)( 18, 13)(  3,   1) | 0.332462254 0.332462254 0.332462254 0.000000000 
Par#165918# E(  5,  1)( 18, 13)(  3,   1) | 0.332462254 0.332462254 0.332462254 0.000000000 
Par#165919# E(  6,  1)( 18, 13)(  3,   1) | 0.332462254 0.332462254 0.332462254 0.000000000 
Par#165920# E(  7,  1)( 18, 13)(  3,   1) | 1.000000000 1.000000000 1.000000000 0.000000000 
Par#165921# E(  1,  2)( 18, 13)(  3,   1) | 0.667537746 0.667537746 0.667537746 0.000000000 
Par#165922# E(  2,  3)( 18, 13)(  3,   1) | 0.667537746 0.667537746 0.667537746 0.000000000 
Par#165923# E(  3,  4)( 18, 13)(  3,   1) | 0.667537746 0.667537746 0.667537746 0.000000000 
Par#165924# E(  4,  5)( 18, 13)(  3,   1) | 0.667537746 0.667537746 0.667537746 0.000000000 
Par#165925# E(  5,  6)( 18, 13)(  3,   1) | 0.667537746 0.667537746 0.667537746 0.000000000 
Par#165926# E(  6,  7)( 18, 13)(  3,   1) | 0.667537746 0.667537746 0.667537746 0.000000000 
Par#165927# E(  1,  1)( 19, 13)(  3,   1) | 0.332462254 0.332462254 0.332462254 0.000000000 
Par#165928# E(  2,  1)( 19, 13)(  3,   1) | 0.332462254 0.332462254 0.332462254 0.000000000 
Par#165929# E(  3,  1)( 19, 13)(  3,   1) | 0.332462254 0.332462254 0.332462254 0.000000000 
Par#165930# E(  4,  1)( 19, 13)(  3,   1) | 0.332462254 0.332462254 0.332462254 0.000000000 
Par#165931# E(  5,  1)( 19, 13)(  3,   1) | 0.332462254 0.332462254 0.332462254 0.000000000 
Par#165932# E(  6,  1)( 19, 13)(  3,   1) | 0.332462254 0.332462254 0.332462254 0.000000000 
Par#165933# E(  7,  1)( 19, 13)(  3,   1) | 1.000000000 1.000000000 1.000000000 0.000000000 
Par#165934# E(  1,  2)( 19, 13)(  3,   1) | 0.667537746 0.667537746 0.667537746 0.000000000 
Par#165935# E(  2,  3)( 19, 13)(  3,   1) | 0.667537746 0.667537746 0.667537746 0.000000000 
Par#165936# E(  3,  4)( 19, 13)(  3,   1) | 0.667537746 0.667537746 0.667537746 0.000000000 
Par#165937# E(  4,  5)( 19, 13)(  3,   1) | 0.667537746 0.667537746 0.667537746 0.000000000 
Par#165938# E(  5,  6)( 19, 13)(  3,   1) | 0.667537746 0.667537746 0.667537746 0.000000000 
Par#165939# E(  6,  7)( 19, 13)(  3,   1) | 0.667537746 0.667537746 0.667537746 0.000000000 
Par#165940# E(  1,  1)( 20, 13)(  3,   1) | 0.332462254 0.332462254 0.332462254 0.000000000 
Par#165941# E(  2,  1)( 20, 13)(  3,   1) | 0.332462254 0.332462254 0.332462254 0.000000000 
Par#165942# E(  3,  1)( 20, 13)(  3,   1) | 0.332462254 0.332462254 0.332462254 0.000000000 
Par#165943# E(  4,  1)( 20, 13)(  3,   1) | 0.332462254 0.332462254 0.332462254 0.000000000 
Par#165944# E(  5,  1)( 20, 13)(  3,   1) | 0.332462254 0.332462254 0.332462254 0.000000000 
Par#165945# E(  6,  1)( 20, 13)(  3,   1) | 0.332462254 0.332462254 0.332462254 0.000000000 
Par#165946# E(  7,  1)( 20, 13)(  3,   1) | 1.000000000 1.000000000 1.000000000 0.000000000 
Par#165947# E(  1,  2)( 20, 13)(  3,   1) | 0.667537746 0.667537746 0.667537746 0.000000000 
Par#165948# E(  2,  3)( 20, 13)(  3,   1) | 0.667537746 0.667537746 0.667537746 0.000000000 
Par#165949# E(  3,  4)( 20, 13)(  3,   1) | 0.667537746 0.667537746 0.667537746 0.000000000 
Par#165950# E(  4,  5)( 20, 13)(  3,   1) | 0.667537746 0.667537746 0.667537746 0.000000000 
Par#165951# E(  5,  6)( 20, 13)(  3,   1) | 0.667537746 0.667537746 0.667537746 0.000000000 
Par#165952# E(  6,  7)( 20, 13)(  3,   1) | 0.667537746 0.667537746 0.667537746 0.000000000 
Par#165953# E(  1,  1)( 21, 13)(  3,   1) | 0.332462254 0.332462254 0.332462254 0.000000000 
Par#165954# E(  2,  1)( 21, 13)(  3,   1) | 0.332462254 0.332462254 0.332462254 0.000000000 
Par#165955# E(  3,  1)( 21, 13)(  3,   1) | 0.332462254 0.332462254 0.332462254 0.000000000 
Par#165956# E(  4,  1)( 21, 13)(  3,   1) | 0.332462254 0.332462254 0.332462254 0.000000000 
Par#165957# E(  5,  1)( 21, 13)(  3,   1) | 0.332462254 0.332462254 0.332462254 0.000000000 
Par#165958# E(  6,  1)( 21, 13)(  3,   1) | 0.332462254 0.332462254 0.332462254 0.000000000 
Par#165959# E(  7,  1)( 21, 13)(  3,   1) | 1.000000000 1.000000000 1.000000000 0.000000000 
Par#165960# E(  1,  2)( 21, 13)(  3,   1) | 0.667537746 0.667537746 0.667537746 0.000000000 
Par#165961# E(  2,  3)( 21, 13)(  3,   1) | 0.667537746 0.667537746 0.667537746 0.000000000 
Par#165962# E(  3,  4)( 21, 13)(  3,   1) | 0.667537746 0.667537746 0.667537746 0.000000000 
Par#165963# E(  4,  5)( 21, 13)(  3,   1) | 0.667537746 0.667537746 0.667537746 0.000000000 
Par#165964# E(  5,  6)( 21, 13)(  3,   1) | 0.667537746 0.667537746 0.667537746 0.000000000 
Par#165965# E(  6,  7)( 21, 13)(  3,   1) | 0.667537746 0.667537746 0.667537746 0.000000000 
Par#165966# E(  1,  1)( 22, 13)(  3,   1) | 0.332462254 0.332462254 0.332462254 0.000000000 
Par#165967# E(  2,  1)( 22, 13)(  3,   1) | 0.332462254 0.332462254 0.332462254 0.000000000 
Par#165968# E(  3,  1)( 22, 13)(  3,   1) | 0.332462254 0.332462254 0.332462254 0.000000000 
Par#165969# E(  4,  1)( 22, 13)(  3,   1) | 0.332462254 0.332462254 0.332462254 0.000000000 
Par#165970# E(  5,  1)( 22, 13)(  3,   1) | 0.332462254 0.332462254 0.332462254 0.000000000 
Par#165971# E(  6,  1)( 22, 13)(  3,   1) | 0.332462254 0.332462254 0.332462254 0.000000000 
Par#165972# E(  7,  1)( 22, 13)(  3,   1) | 1.000000000 1.000000000 1.000000000 0.000000000 
Par#165973# E(  1,  2)( 22, 13)(  3,   1) | 0.667537746 0.667537746 0.667537746 0.000000000 
Par#165974# E(  2,  3)( 22, 13)(  3,   1) | 0.667537746 0.667537746 0.667537746 0.000000000 
Par#165975# E(  3,  4)( 22, 13)(  3,   1) | 0.667537746 0.667537746 0.667537746 0.000000000 
Par#165976# E(  4,  5)( 22, 13)(  3,   1) | 0.667537746 0.667537746 0.667537746 0.000000000 
Par#165977# E(  5,  6)( 22, 13)(  3,   1) | 0.667537746 0.667537746 0.667537746 0.000000000 
Par#165978# E(  6,  7)( 22, 13)(  3,   1) | 0.667537746 0.667537746 0.667537746 0.000000000 
Par#165979# E(  1,  1)( 23, 13)(  3,   1) | 0.332462254 0.332462254 0.332462254 0.000000000 
Par#165980# E(  2,  1)( 23, 13)(  3,   1) | 0.332462254 0.332462254 0.332462254 0.000000000 
Par#165981# E(  3,  1)( 23, 13)(  3,   1) | 0.332462254 0.332462254 0.332462254 0.000000000 
Par#165982# E(  4,  1)( 23, 13)(  3,   1) | 0.332462254 0.332462254 0.332462254 0.000000000 
Par#165983# E(  5,  1)( 23, 13)(  3,   1) | 0.332462254 0.332462254 0.332462254 0.000000000 
Par#165984# E(  6,  1)( 23, 13)(  3,   1) | 0.332462254 0.332462254 0.332462254 0.000000000 
Par#165985# E(  7,  1)( 23, 13)(  3,   1) | 1.000000000 1.000000000 1.000000000 0.000000000 
Par#165986# E(  1,  2)( 23, 13)(  3,   1) | 0.667537746 0.667537746 0.667537746 0.000000000 
Par#165987# E(  2,  3)( 23, 13)(  3,   1) | 0.667537746 0.667537746 0.667537746 0.000000000 
Par#165988# E(  3,  4)( 23, 13)(  3,   1) | 0.667537746 0.667537746 0.667537746 0.000000000 
Par#165989# E(  4,  5)( 23, 13)(  3,   1) | 0.667537746 0.667537746 0.667537746 0.000000000 
Par#165990# E(  5,  6)( 23, 13)(  3,   1) | 0.667537746 0.667537746 0.667537746 0.000000000 
Par#165991# E(  6,  7)( 23, 13)(  3,   1) | 0.667537746 0.667537746 0.667537746 0.000000000 
Par#165992# E(  1,  1)( 24, 13)(  3,   1) | 0.332462254 0.332462254 0.332462254 0.000000000 
Par#165993# E(  2,  1)( 24, 13)(  3,   1) | 0.332462254 0.332462254 0.332462254 0.000000000 
Par#165994# E(  3,  1)( 24, 13)(  3,   1) | 0.332462254 0.332462254 0.332462254 0.000000000 
Par#165995# E(  4,  1)( 24, 13)(  3,   1) | 0.332462254 0.332462254 0.332462254 0.000000000 
Par#165996# E(  5,  1)( 24, 13)(  3,   1) | 0.332462254 0.332462254 0.332462254 0.000000000 
Par#165997# E(  6,  1)( 24, 13)(  3,   1) | 0.332462254 0.332462254 0.332462254 0.000000000 
Par#165998# E(  7,  1)( 24, 13)(  3,   1) | 1.000000000 1.000000000 1.000000000 0.000000000 
Par#165999# E(  1,  2)( 24, 13)(  3,   1) | 0.667537746 0.667537746 0.667537746 0.000000000 
Par#166000# E(  2,  3)( 24, 13)(  3,   1) | 0.667537746 0.667537746 0.667537746 0.000000000 
Par#166001# E(  3,  4)( 24, 13)(  3,   1) | 0.667537746 0.667537746 0.667537746 0.000000000 
Par#166002# E(  4,  5)( 24, 13)(  3,   1) | 0.667537746 0.667537746 0.667537746 0.000000000 
Par#166003# E(  5,  6)( 24, 13)(  3,   1) | 0.667537746 0.667537746 0.667537746 0.000000000 
Par#166004# E(  6,  7)( 24, 13)(  3,   1) | 0.667537746 0.667537746 0.667537746 0.000000000 
Par#166005# E(  1,  1)( 25, 13)(  3,   1) | 0.332462254 0.332462254 0.332462254 0.000000000 
Par#166006# E(  2,  1)( 25, 13)(  3,   1) | 0.332462254 0.332462254 0.332462254 0.000000000 
Par#166007# E(  3,  1)( 25, 13)(  3,   1) | 0.332462254 0.332462254 0.332462254 0.000000000 
Par#166008# E(  4,  1)( 25, 13)(  3,   1) | 0.332462254 0.332462254 0.332462254 0.000000000 
Par#166009# E(  5,  1)( 25, 13)(  3,   1) | 0.332462254 0.332462254 0.332462254 0.000000000 
Par#166010# E(  6,  1)( 25, 13)(  3,   1) | 0.332462254 0.332462254 0.332462254 0.000000000 
Par#166011# E(  7,  1)( 25, 13)(  3,   1) | 1.000000000 1.000000000 1.000000000 0.000000000 
Par#166012# E(  1,  2)( 25, 13)(  3,   1) | 0.667537746 0.667537746 0.667537746 0.000000000 
Par#166013# E(  2,  3)( 25, 13)(  3,   1) | 0.667537746 0.667537746 0.667537746 0.000000000 
Par#166014# E(  3,  4)( 25, 13)(  3,   1) | 0.667537746 0.667537746 0.667537746 0.000000000 
Par#166015# E(  4,  5)( 25, 13)(  3,   1) | 0.667537746 0.667537746 0.667537746 0.000000000 
Par#166016# E(  5,  6)( 25, 13)(  3,   1) | 0.667537746 0.667537746 0.667537746 0.000000000 
Par#166017# E(  6,  7)( 25, 13)(  3,   1) | 0.667537746 0.667537746 0.667537746 0.000000000 
Par#166018# E(  1,  1)( 26, 13)(  3,   1) | 0.332462254 0.332462254 0.332462254 0.000000000 
Par#166019# E(  2,  1)( 26, 13)(  3,   1) | 0.332462254 0.332462254 0.332462254 0.000000000 
Par#166020# E(  3,  1)( 26, 13)(  3,   1) | 0.332462254 0.332462254 0.332462254 0.000000000 
Par#166021# E(  4,  1)( 26, 13)(  3,   1) | 0.332462254 0.332462254 0.332462254 0.000000000 
Par#166022# E(  5,  1)( 26, 13)(  3,   1) | 0.332462254 0.332462254 0.332462254 0.000000000 
Par#166023# E(  6,  1)( 26, 13)(  3,   1) | 0.332462254 0.332462254 0.332462254 0.000000000 
Par#166024# E(  7,  1)( 26, 13)(  3,   1) | 1.000000000 1.000000000 1.000000000 0.000000000 
Par#166025# E(  1,  2)( 26, 13)(  3,   1) | 0.667537746 0.667537746 0.667537746 0.000000000 
Par#166026# E(  2,  3)( 26, 13)(  3,   1) | 0.667537746 0.667537746 0.667537746 0.000000000 
Par#166027# E(  3,  4)( 26, 13)(  3,   1) | 0.667537746 0.667537746 0.667537746 0.000000000 
Par#166028# E(  4,  5)( 26, 13)(  3,   1) | 0.667537746 0.667537746 0.667537746 0.000000000 
Par#166029# E(  5,  6)( 26, 13)(  3,   1) | 0.667537746 0.667537746 0.667537746 0.000000000 
Par#166030# E(  6,  7)( 26, 13)(  3,   1) | 0.667537746 0.667537746 0.667537746 0.000000000 
Par#166031# E(  1,  1)( 27, 13)(  3,   1) | 0.332462254 0.332462254 0.332462254 0.000000000 
Par#166032# E(  2,  1)( 27, 13)(  3,   1) | 0.332462254 0.332462254 0.332462254 0.000000000 
Par#166033# E(  3,  1)( 27, 13)(  3,   1) | 0.332462254 0.332462254 0.332462254 0.000000000 
Par#166034# E(  4,  1)( 27, 13)(  3,   1) | 0.332462254 0.332462254 0.332462254 0.000000000 
Par#166035# E(  5,  1)( 27, 13)(  3,   1) | 0.332462254 0.332462254 0.332462254 0.000000000 
Par#166036# E(  6,  1)( 27, 13)(  3,   1) | 0.332462254 0.332462254 0.332462254 0.000000000 
Par#166037# E(  7,  1)( 27, 13)(  3,   1) | 1.000000000 1.000000000 1.000000000 0.000000000 
Par#166038# E(  1,  2)( 27, 13)(  3,   1) | 0.667537746 0.667537746 0.667537746 0.000000000 
Par#166039# E(  2,  3)( 27, 13)(  3,   1) | 0.667537746 0.667537746 0.667537746 0.000000000 
Par#166040# E(  3,  4)( 27, 13)(  3,   1) | 0.667537746 0.667537746 0.667537746 0.000000000 
Par#166041# E(  4,  5)( 27, 13)(  3,   1) | 0.667537746 0.667537746 0.667537746 0.000000000 
Par#166042# E(  5,  6)( 27, 13)(  3,   1) | 0.667537746 0.667537746 0.667537746 0.000000000 
Par#166043# E(  6,  7)( 27, 13)(  3,   1) | 0.667537746 0.667537746 0.667537746 0.000000000 
Par#166044# E(  1,  1)( 28, 13)(  3,   1) | 0.332462254 0.332462254 0.332462254 0.000000000 
Par#166045# E(  2,  1)( 28, 13)(  3,   1) | 0.332462254 0.332462254 0.332462254 0.000000000 
Par#166046# E(  3,  1)( 28, 13)(  3,   1) | 0.332462254 0.332462254 0.332462254 0.000000000 
Par#166047# E(  4,  1)( 28, 13)(  3,   1) | 0.332462254 0.332462254 0.332462254 0.000000000 
Par#166048# E(  5,  1)( 28, 13)(  3,   1) | 0.332462254 0.332462254 0.332462254 0.000000000 
Par#166049# E(  6,  1)( 28, 13)(  3,   1) | 0.332462254 0.332462254 0.332462254 0.000000000 
Par#166050# E(  7,  1)( 28, 13)(  3,   1) | 1.000000000 1.000000000 1.000000000 0.000000000 
Par#166051# E(  1,  2)( 28, 13)(  3,   1) | 0.667537746 0.667537746 0.667537746 0.000000000 
Par#166052# E(  2,  3)( 28, 13)(  3,   1) | 0.667537746 0.667537746 0.667537746 0.000000000 
Par#166053# E(  3,  4)( 28, 13)(  3,   1) | 0.667537746 0.667537746 0.667537746 0.000000000 
Par#166054# E(  4,  5)( 28, 13)(  3,   1) | 0.667537746 0.667537746 0.667537746 0.000000000 
Par#166055# E(  5,  6)( 28, 13)(  3,   1) | 0.667537746 0.667537746 0.667537746 0.000000000 
Par#166056# E(  6,  7)( 28, 13)(  3,   1) | 0.667537746 0.667537746 0.667537746 0.000000000 
Par#166057# E(  1,  1)( 29, 13)(  3,   1) | 0.332462254 0.332462254 0.332462254 0.000000000 
Par#166058# E(  2,  1)( 29, 13)(  3,   1) | 0.332462254 0.332462254 0.332462254 0.000000000 
Par#166059# E(  3,  1)( 29, 13)(  3,   1) | 0.332462254 0.332462254 0.332462254 0.000000000 
Par#166060# E(  4,  1)( 29, 13)(  3,   1) | 0.332462254 0.332462254 0.332462254 0.000000000 
Par#166061# E(  5,  1)( 29, 13)(  3,   1) | 0.332462254 0.332462254 0.332462254 0.000000000 
Par#166062# E(  6,  1)( 29, 13)(  3,   1) | 0.332462254 0.332462254 0.332462254 0.000000000 
Par#166063# E(  7,  1)( 29, 13)(  3,   1) | 1.000000000 1.000000000 1.000000000 0.000000000 
Par#166064# E(  1,  2)( 29, 13)(  3,   1) | 0.667537746 0.667537746 0.667537746 0.000000000 
Par#166065# E(  2,  3)( 29, 13)(  3,   1) | 0.667537746 0.667537746 0.667537746 0.000000000 
Par#166066# E(  3,  4)( 29, 13)(  3,   1) | 0.667537746 0.667537746 0.667537746 0.000000000 
Par#166067# E(  4,  5)( 29, 13)(  3,   1) | 0.667537746 0.667537746 0.667537746 0.000000000 
Par#166068# E(  5,  6)( 29, 13)(  3,   1) | 0.667537746 0.667537746 0.667537746 0.000000000 
Par#166069# E(  6,  7)( 29, 13)(  3,   1) | 0.667537746 0.667537746 0.667537746 0.000000000 
Par#166070# E(  1,  1)( 30, 13)(  3,   1) | 0.332462254 0.332462254 0.332462254 0.000000000 
Par#166071# E(  2,  1)( 30, 13)(  3,   1) | 0.332462254 0.332462254 0.332462254 0.000000000 
Par#166072# E(  3,  1)( 30, 13)(  3,   1) | 0.332462254 0.332462254 0.332462254 0.000000000 
Par#166073# E(  4,  1)( 30, 13)(  3,   1) | 0.332462254 0.332462254 0.332462254 0.000000000 
Par#166074# E(  5,  1)( 30, 13)(  3,   1) | 0.332462254 0.332462254 0.332462254 0.000000000 
Par#166075# E(  6,  1)( 30, 13)(  3,   1) | 0.332462254 0.332462254 0.332462254 0.000000000 
Par#166076# E(  7,  1)( 30, 13)(  3,   1) | 1.000000000 1.000000000 1.000000000 0.000000000 
Par#166077# E(  1,  2)( 30, 13)(  3,   1) | 0.667537746 0.667537746 0.667537746 0.000000000 
Par#166078# E(  2,  3)( 30, 13)(  3,   1) | 0.667537746 0.667537746 0.667537746 0.000000000 
Par#166079# E(  3,  4)( 30, 13)(  3,   1) | 0.667537746 0.667537746 0.667537746 0.000000000 
Par#166080# E(  4,  5)( 30, 13)(  3,   1) | 0.667537746 0.667537746 0.667537746 0.000000000 
Par#166081# E(  5,  6)( 30, 13)(  3,   1) | 0.667537746 0.667537746 0.667537746 0.000000000 
Par#166082# E(  6,  7)( 30, 13)(  3,   1) | 0.667537746 0.667537746 0.667537746 0.000000000 
Par#166083# E(  1,  1)( 31, 13)(  3,   1) | 0.332462254 0.332462254 0.332462254 0.000000000 
Par#166084# E(  2,  1)( 31, 13)(  3,   1) | 0.332462254 0.332462254 0.332462254 0.000000000 
Par#166085# E(  3,  1)( 31, 13)(  3,   1) | 0.332462254 0.332462254 0.332462254 0.000000000 
Par#166086# E(  4,  1)( 31, 13)(  3,   1) | 0.332462254 0.332462254 0.332462254 0.000000000 
Par#166087# E(  5,  1)( 31, 13)(  3,   1) | 0.332462254 0.332462254 0.332462254 0.000000000 
Par#166088# E(  6,  1)( 31, 13)(  3,   1) | 0.332462254 0.332462254 0.332462254 0.000000000 
Par#166089# E(  7,  1)( 31, 13)(  3,   1) | 1.000000000 1.000000000 1.000000000 0.000000000 
Par#166090# E(  1,  2)( 31, 13)(  3,   1) | 0.667537746 0.667537746 0.667537746 0.000000000 
Par#166091# E(  2,  3)( 31, 13)(  3,   1) | 0.667537746 0.667537746 0.667537746 0.000000000 
Par#166092# E(  3,  4)( 31, 13)(  3,   1) | 0.667537746 0.667537746 0.667537746 0.000000000 
Par#166093# E(  4,  5)( 31, 13)(  3,   1) | 0.667537746 0.667537746 0.667537746 0.000000000 
Par#166094# E(  5,  6)( 31, 13)(  3,   1) | 0.667537746 0.667537746 0.667537746 0.000000000 
Par#166095# E(  6,  7)( 31, 13)(  3,   1) | 0.667537746 0.667537746 0.667537746 0.000000000 
Par#166096# E(  1,  1)( 32, 13)(  3,   1) | 0.332462254 0.332462254 0.332462254 0.000000000 
Par#166097# E(  2,  1)( 32, 13)(  3,   1) | 0.332462254 0.332462254 0.332462254 0.000000000 
Par#166098# E(  3,  1)( 32, 13)(  3,   1) | 0.332462254 0.332462254 0.332462254 0.000000000 
Par#166099# E(  4,  1)( 32, 13)(  3,   1) | 0.332462254 0.332462254 0.332462254 0.000000000 
Par#166100# E(  5,  1)( 32, 13)(  3,   1) | 0.332462254 0.332462254 0.332462254 0.000000000 
Par#166101# E(  6,  1)( 32, 13)(  3,   1) | 0.332462254 0.332462254 0.332462254 0.000000000 
Par#166102# E(  7,  1)( 32, 13)(  3,   1) | 1.000000000 1.000000000 1.000000000 0.000000000 
Par#166103# E(  1,  2)( 32, 13)(  3,   1) | 0.667537746 0.667537746 0.667537746 0.000000000 
Par#166104# E(  2,  3)( 32, 13)(  3,   1) | 0.667537746 0.667537746 0.667537746 0.000000000 
Par#166105# E(  3,  4)( 32, 13)(  3,   1) | 0.667537746 0.667537746 0.667537746 0.000000000 
Par#166106# E(  4,  5)( 32, 13)(  3,   1) | 0.667537746 0.667537746 0.667537746 0.000000000 
Par#166107# E(  5,  6)( 32, 13)(  3,   1) | 0.667537746 0.667537746 0.667537746 0.000000000 
Par#166108# E(  6,  7)( 32, 13)(  3,   1) | 0.667537746 0.667537746 0.667537746 0.000000000 
Par#166109# E(  1,  1)( 33, 13)(  3,   1) | 0.332462254 0.332462254 0.332462254 0.000000000 
Par#166110# E(  2,  1)( 33, 13)(  3,   1) | 0.332462254 0.332462254 0.332462254 0.000000000 
Par#166111# E(  3,  1)( 33, 13)(  3,   1) | 0.332462254 0.332462254 0.332462254 0.000000000 
Par#166112# E(  4,  1)( 33, 13)(  3,   1) | 0.332462254 0.332462254 0.332462254 0.000000000 
Par#166113# E(  5,  1)( 33, 13)(  3,   1) | 0.332462254 0.332462254 0.332462254 0.000000000 
Par#166114# E(  6,  1)( 33, 13)(  3,   1) | 0.332462254 0.332462254 0.332462254 0.000000000 
Par#166115# E(  7,  1)( 33, 13)(  3,   1) | 1.000000000 1.000000000 1.000000000 0.000000000 
Par#166116# E(  1,  2)( 33, 13)(  3,   1) | 0.667537746 0.667537746 0.667537746 0.000000000 
Par#166117# E(  2,  3)( 33, 13)(  3,   1) | 0.667537746 0.667537746 0.667537746 0.000000000 
Par#166118# E(  3,  4)( 33, 13)(  3,   1) | 0.667537746 0.667537746 0.667537746 0.000000000 
Par#166119# E(  4,  5)( 33, 13)(  3,   1) | 0.667537746 0.667537746 0.667537746 0.000000000 
Par#166120# E(  5,  6)( 33, 13)(  3,   1) | 0.667537746 0.667537746 0.667537746 0.000000000 
Par#166121# E(  6,  7)( 33, 13)(  3,   1) | 0.667537746 0.667537746 0.667537746 0.000000000 
Par#166122# E(  1,  1)( 34, 13)(  3,   1) | 0.332462254 0.332462254 0.332462254 0.000000000 
Par#166123# E(  2,  1)( 34, 13)(  3,   1) | 0.332462254 0.332462254 0.332462254 0.000000000 
Par#166124# E(  3,  1)( 34, 13)(  3,   1) | 0.332462254 0.332462254 0.332462254 0.000000000 
Par#166125# E(  4,  1)( 34, 13)(  3,   1) | 0.332462254 0.332462254 0.332462254 0.000000000 
Par#166126# E(  5,  1)( 34, 13)(  3,   1) | 0.332462254 0.332462254 0.332462254 0.000000000 
Par#166127# E(  6,  1)( 34, 13)(  3,   1) | 0.332462254 0.332462254 0.332462254 0.000000000 
Par#166128# E(  7,  1)( 34, 13)(  3,   1) | 1.000000000 1.000000000 1.000000000 0.000000000 
Par#166129# E(  1,  2)( 34, 13)(  3,   1) | 0.667537746 0.667537746 0.667537746 0.000000000 
Par#166130# E(  2,  3)( 34, 13)(  3,   1) | 0.667537746 0.667537746 0.667537746 0.000000000 
Par#166131# E(  3,  4)( 34, 13)(  3,   1) | 0.667537746 0.667537746 0.667537746 0.000000000 
Par#166132# E(  4,  5)( 34, 13)(  3,   1) | 0.667537746 0.667537746 0.667537746 0.000000000 
Par#166133# E(  5,  6)( 34, 13)(  3,   1) | 0.667537746 0.667537746 0.667537746 0.000000000 
Par#166134# E(  6,  7)( 34, 13)(  3,   1) | 0.667537746 0.667537746 0.667537746 0.000000000 
Par#166135# E(  1,  1)( 35, 13)(  3,   1) | 0.332462254 0.332462254 0.332462254 0.000000000 
Par#166136# E(  2,  1)( 35, 13)(  3,   1) | 0.332462254 0.332462254 0.332462254 0.000000000 
Par#166137# E(  3,  1)( 35, 13)(  3,   1) | 0.332462254 0.332462254 0.332462254 0.000000000 
Par#166138# E(  4,  1)( 35, 13)(  3,   1) | 0.332462254 0.332462254 0.332462254 0.000000000 
Par#166139# E(  5,  1)( 35, 13)(  3,   1) | 0.332462254 0.332462254 0.332462254 0.000000000 
Par#166140# E(  6,  1)( 35, 13)(  3,   1) | 0.332462254 0.332462254 0.332462254 0.000000000 
Par#166141# E(  7,  1)( 35, 13)(  3,   1) | 1.000000000 1.000000000 1.000000000 0.000000000 
Par#166142# E(  1,  2)( 35, 13)(  3,   1) | 0.667537746 0.667537746 0.667537746 0.000000000 
Par#166143# E(  2,  3)( 35, 13)(  3,   1) | 0.667537746 0.667537746 0.667537746 0.000000000 
Par#166144# E(  3,  4)( 35, 13)(  3,   1) | 0.667537746 0.667537746 0.667537746 0.000000000 
Par#166145# E(  4,  5)( 35, 13)(  3,   1) | 0.667537746 0.667537746 0.667537746 0.000000000 
Par#166146# E(  5,  6)( 35, 13)(  3,   1) | 0.667537746 0.667537746 0.667537746 0.000000000 
Par#166147# E(  6,  7)( 35, 13)(  3,   1) | 0.667537746 0.667537746 0.667537746 0.000000000 
Par#166148# E(  1,  1)( 36, 13)(  3,   1) | 0.332462254 0.332462254 0.332462254 0.000000000 
Par#166149# E(  2,  1)( 36, 13)(  3,   1) | 0.332462254 0.332462254 0.332462254 0.000000000 
Par#166150# E(  3,  1)( 36, 13)(  3,   1) | 0.332462254 0.332462254 0.332462254 0.000000000 
Par#166151# E(  4,  1)( 36, 13)(  3,   1) | 0.332462254 0.332462254 0.332462254 0.000000000 
Par#166152# E(  5,  1)( 36, 13)(  3,   1) | 0.332462254 0.332462254 0.332462254 0.000000000 
Par#166153# E(  6,  1)( 36, 13)(  3,   1) | 0.332462254 0.332462254 0.332462254 0.000000000 
Par#166154# E(  7,  1)( 36, 13)(  3,   1) | 1.000000000 1.000000000 1.000000000 0.000000000 
Par#166155# E(  1,  2)( 36, 13)(  3,   1) | 0.667537746 0.667537746 0.667537746 0.000000000 
Par#166156# E(  2,  3)( 36, 13)(  3,   1) | 0.667537746 0.667537746 0.667537746 0.000000000 
Par#166157# E(  3,  4)( 36, 13)(  3,   1) | 0.667537746 0.667537746 0.667537746 0.000000000 
Par#166158# E(  4,  5)( 36, 13)(  3,   1) | 0.667537746 0.667537746 0.667537746 0.000000000 
Par#166159# E(  5,  6)( 36, 13)(  3,   1) | 0.667537746 0.667537746 0.667537746 0.000000000 
Par#166160# E(  6,  7)( 36, 13)(  3,   1) | 0.667537746 0.667537746 0.667537746 0.000000000 
Par#166161# E(  1,  1)( 37, 13)(  3,   1) | 0.332462254 0.332462254 0.332462254 0.000000000 
Par#166162# E(  2,  1)( 37, 13)(  3,   1) | 0.332462254 0.332462254 0.332462254 0.000000000 
Par#166163# E(  3,  1)( 37, 13)(  3,   1) | 0.332462254 0.332462254 0.332462254 0.000000000 
Par#166164# E(  4,  1)( 37, 13)(  3,   1) | 0.332462254 0.332462254 0.332462254 0.000000000 
Par#166165# E(  5,  1)( 37, 13)(  3,   1) | 0.332462254 0.332462254 0.332462254 0.000000000 
Par#166166# E(  6,  1)( 37, 13)(  3,   1) | 0.332462254 0.332462254 0.332462254 0.000000000 
Par#166167# E(  7,  1)( 37, 13)(  3,   1) | 1.000000000 1.000000000 1.000000000 0.000000000 
Par#166168# E(  1,  2)( 37, 13)(  3,   1) | 0.667537746 0.667537746 0.667537746 0.000000000 
Par#166169# E(  2,  3)( 37, 13)(  3,   1) | 0.667537746 0.667537746 0.667537746 0.000000000 
Par#166170# E(  3,  4)( 37, 13)(  3,   1) | 0.667537746 0.667537746 0.667537746 0.000000000 
Par#166171# E(  4,  5)( 37, 13)(  3,   1) | 0.667537746 0.667537746 0.667537746 0.000000000 
Par#166172# E(  5,  6)( 37, 13)(  3,   1) | 0.667537746 0.667537746 0.667537746 0.000000000 
Par#166173# E(  6,  7)( 37, 13)(  3,   1) | 0.667537746 0.667537746 0.667537746 0.000000000 
Par#166174# E(  1,  1)( 38, 13)(  3,   1) | 0.332462254 0.332462254 0.332462254 0.000000000 
Par#166175# E(  2,  1)( 38, 13)(  3,   1) | 0.332462254 0.332462254 0.332462254 0.000000000 
Par#166176# E(  3,  1)( 38, 13)(  3,   1) | 0.332462254 0.332462254 0.332462254 0.000000000 
Par#166177# E(  4,  1)( 38, 13)(  3,   1) | 0.332462254 0.332462254 0.332462254 0.000000000 
Par#166178# E(  5,  1)( 38, 13)(  3,   1) | 0.332462254 0.332462254 0.332462254 0.000000000 
Par#166179# E(  6,  1)( 38, 13)(  3,   1) | 0.332462254 0.332462254 0.332462254 0.000000000 
Par#166180# E(  7,  1)( 38, 13)(  3,   1) | 1.000000000 1.000000000 1.000000000 0.000000000 
Par#166181# E(  1,  2)( 38, 13)(  3,   1) | 0.667537746 0.667537746 0.667537746 0.000000000 
Par#166182# E(  2,  3)( 38, 13)(  3,   1) | 0.667537746 0.667537746 0.667537746 0.000000000 
Par#166183# E(  3,  4)( 38, 13)(  3,   1) | 0.667537746 0.667537746 0.667537746 0.000000000 
Par#166184# E(  4,  5)( 38, 13)(  3,   1) | 0.667537746 0.667537746 0.667537746 0.000000000 
Par#166185# E(  5,  6)( 38, 13)(  3,   1) | 0.667537746 0.667537746 0.667537746 0.000000000 
Par#166186# E(  6,  7)( 38, 13)(  3,   1) | 0.667537746 0.667537746 0.667537746 0.000000000 
Par#166187# E(  1,  1)( 14, 14)(  3,   1) | 0.332462254 0.332462254 0.332462254 0.000000000 
Par#166188# E(  2,  1)( 14, 14)(  3,   1) | 0.332462254 0.332462254 0.332462254 0.000000000 
Par#166189# E(  3,  1)( 14, 14)(  3,   1) | 0.332462254 0.332462254 0.332462254 0.000000000 
Par#166190# E(  4,  1)( 14, 14)(  3,   1) | 0.332462254 0.332462254 0.332462254 0.000000000 
Par#166191# E(  5,  1)( 14, 14)(  3,   1) | 0.332462254 0.332462254 0.332462254 0.000000000 
Par#166192# E(  6,  1)( 14, 14)(  3,   1) | 0.332462254 0.332462254 0.332462254 0.000000000 
Par#166193# E(  7,  1)( 14, 14)(  3,   1) | 1.000000000 1.000000000 1.000000000 0.000000000 
Par#166194# E(  1,  2)( 14, 14)(  3,   1) | 0.667537746 0.667537746 0.667537746 0.000000000 
Par#166195# E(  2,  3)( 14, 14)(  3,   1) | 0.667537746 0.667537746 0.667537746 0.000000000 
Par#166196# E(  3,  4)( 14, 14)(  3,   1) | 0.667537746 0.667537746 0.667537746 0.000000000 
Par#166197# E(  4,  5)( 14, 14)(  3,   1) | 0.667537746 0.667537746 0.667537746 0.000000000 
Par#166198# E(  5,  6)( 14, 14)(  3,   1) | 0.667537746 0.667537746 0.667537746 0.000000000 
Par#166199# E(  6,  7)( 14, 14)(  3,   1) | 0.667537746 0.667537746 0.667537746 0.000000000 
Par#166200# E(  1,  1)( 15, 14)(  3,   1) | 0.332462254 0.332462254 0.332462254 0.000000000 
Par#166201# E(  2,  1)( 15, 14)(  3,   1) | 0.332462254 0.332462254 0.332462254 0.000000000 
Par#166202# E(  3,  1)( 15, 14)(  3,   1) | 0.332462254 0.332462254 0.332462254 0.000000000 
Par#166203# E(  4,  1)( 15, 14)(  3,   1) | 0.332462254 0.332462254 0.332462254 0.000000000 
Par#166204# E(  5,  1)( 15, 14)(  3,   1) | 0.332462254 0.332462254 0.332462254 0.000000000 
Par#166205# E(  6,  1)( 15, 14)(  3,   1) | 0.332462254 0.332462254 0.332462254 0.000000000 
Par#166206# E(  7,  1)( 15, 14)(  3,   1) | 1.000000000 1.000000000 1.000000000 0.000000000 
Par#166207# E(  1,  2)( 15, 14)(  3,   1) | 0.667537746 0.667537746 0.667537746 0.000000000 
Par#166208# E(  2,  3)( 15, 14)(  3,   1) | 0.667537746 0.667537746 0.667537746 0.000000000 
Par#166209# E(  3,  4)( 15, 14)(  3,   1) | 0.667537746 0.667537746 0.667537746 0.000000000 
Par#166210# E(  4,  5)( 15, 14)(  3,   1) | 0.667537746 0.667537746 0.667537746 0.000000000 
Par#166211# E(  5,  6)( 15, 14)(  3,   1) | 0.667537746 0.667537746 0.667537746 0.000000000 
Par#166212# E(  6,  7)( 15, 14)(  3,   1) | 0.667537746 0.667537746 0.667537746 0.000000000 
Par#166213# E(  1,  1)( 16, 14)(  3,   1) | 0.332462254 0.332462254 0.332462254 0.000000000 
Par#166214# E(  2,  1)( 16, 14)(  3,   1) | 0.332462254 0.332462254 0.332462254 0.000000000 
Par#166215# E(  3,  1)( 16, 14)(  3,   1) | 0.332462254 0.332462254 0.332462254 0.000000000 
Par#166216# E(  4,  1)( 16, 14)(  3,   1) | 0.332462254 0.332462254 0.332462254 0.000000000 
Par#166217# E(  5,  1)( 16, 14)(  3,   1) | 0.332462254 0.332462254 0.332462254 0.000000000 
Par#166218# E(  6,  1)( 16, 14)(  3,   1) | 0.332462254 0.332462254 0.332462254 0.000000000 
Par#166219# E(  7,  1)( 16, 14)(  3,   1) | 1.000000000 1.000000000 1.000000000 0.000000000 
Par#166220# E(  1,  2)( 16, 14)(  3,   1) | 0.667537746 0.667537746 0.667537746 0.000000000 
Par#166221# E(  2,  3)( 16, 14)(  3,   1) | 0.667537746 0.667537746 0.667537746 0.000000000 
Par#166222# E(  3,  4)( 16, 14)(  3,   1) | 0.667537746 0.667537746 0.667537746 0.000000000 
Par#166223# E(  4,  5)( 16, 14)(  3,   1) | 0.667537746 0.667537746 0.667537746 0.000000000 
Par#166224# E(  5,  6)( 16, 14)(  3,   1) | 0.667537746 0.667537746 0.667537746 0.000000000 
Par#166225# E(  6,  7)( 16, 14)(  3,   1) | 0.667537746 0.667537746 0.667537746 0.000000000 
Par#166226# E(  1,  1)( 17, 14)(  3,   1) | 0.332462254 0.332462254 0.332462254 0.000000000 
Par#166227# E(  2,  1)( 17, 14)(  3,   1) | 0.332462254 0.332462254 0.332462254 0.000000000 
Par#166228# E(  3,  1)( 17, 14)(  3,   1) | 0.332462254 0.332462254 0.332462254 0.000000000 
Par#166229# E(  4,  1)( 17, 14)(  3,   1) | 0.332462254 0.332462254 0.332462254 0.000000000 
Par#166230# E(  5,  1)( 17, 14)(  3,   1) | 0.332462254 0.332462254 0.332462254 0.000000000 
Par#166231# E(  6,  1)( 17, 14)(  3,   1) | 0.332462254 0.332462254 0.332462254 0.000000000 
Par#166232# E(  7,  1)( 17, 14)(  3,   1) | 1.000000000 1.000000000 1.000000000 0.000000000 
Par#166233# E(  1,  2)( 17, 14)(  3,   1) | 0.667537746 0.667537746 0.667537746 0.000000000 
Par#166234# E(  2,  3)( 17, 14)(  3,   1) | 0.667537746 0.667537746 0.667537746 0.000000000 
Par#166235# E(  3,  4)( 17, 14)(  3,   1) | 0.667537746 0.667537746 0.667537746 0.000000000 
Par#166236# E(  4,  5)( 17, 14)(  3,   1) | 0.667537746 0.667537746 0.667537746 0.000000000 
Par#166237# E(  5,  6)( 17, 14)(  3,   1) | 0.667537746 0.667537746 0.667537746 0.000000000 
Par#166238# E(  6,  7)( 17, 14)(  3,   1) | 0.667537746 0.667537746 0.667537746 0.000000000 
Par#166239# E(  1,  1)( 18, 14)(  3,   1) | 0.332462254 0.332462254 0.332462254 0.000000000 
Par#166240# E(  2,  1)( 18, 14)(  3,   1) | 0.332462254 0.332462254 0.332462254 0.000000000 
Par#166241# E(  3,  1)( 18, 14)(  3,   1) | 0.332462254 0.332462254 0.332462254 0.000000000 
Par#166242# E(  4,  1)( 18, 14)(  3,   1) | 0.332462254 0.332462254 0.332462254 0.000000000 
Par#166243# E(  5,  1)( 18, 14)(  3,   1) | 0.332462254 0.332462254 0.332462254 0.000000000 
Par#166244# E(  6,  1)( 18, 14)(  3,   1) | 0.332462254 0.332462254 0.332462254 0.000000000 
Par#166245# E(  7,  1)( 18, 14)(  3,   1) | 1.000000000 1.000000000 1.000000000 0.000000000 
Par#166246# E(  1,  2)( 18, 14)(  3,   1) | 0.667537746 0.667537746 0.667537746 0.000000000 
Par#166247# E(  2,  3)( 18, 14)(  3,   1) | 0.667537746 0.667537746 0.667537746 0.000000000 
Par#166248# E(  3,  4)( 18, 14)(  3,   1) | 0.667537746 0.667537746 0.667537746 0.000000000 
Par#166249# E(  4,  5)( 18, 14)(  3,   1) | 0.667537746 0.667537746 0.667537746 0.000000000 
Par#166250# E(  5,  6)( 18, 14)(  3,   1) | 0.667537746 0.667537746 0.667537746 0.000000000 
Par#166251# E(  6,  7)( 18, 14)(  3,   1) | 0.667537746 0.667537746 0.667537746 0.000000000 
Par#166252# E(  1,  1)( 19, 14)(  3,   1) | 0.332462254 0.332462254 0.332462254 0.000000000 
Par#166253# E(  2,  1)( 19, 14)(  3,   1) | 0.332462254 0.332462254 0.332462254 0.000000000 
Par#166254# E(  3,  1)( 19, 14)(  3,   1) | 0.332462254 0.332462254 0.332462254 0.000000000 
Par#166255# E(  4,  1)( 19, 14)(  3,   1) | 0.332462254 0.332462254 0.332462254 0.000000000 
Par#166256# E(  5,  1)( 19, 14)(  3,   1) | 0.332462254 0.332462254 0.332462254 0.000000000 
Par#166257# E(  6,  1)( 19, 14)(  3,   1) | 0.332462254 0.332462254 0.332462254 0.000000000 
Par#166258# E(  7,  1)( 19, 14)(  3,   1) | 1.000000000 1.000000000 1.000000000 0.000000000 
Par#166259# E(  1,  2)( 19, 14)(  3,   1) | 0.667537746 0.667537746 0.667537746 0.000000000 
Par#166260# E(  2,  3)( 19, 14)(  3,   1) | 0.667537746 0.667537746 0.667537746 0.000000000 
Par#166261# E(  3,  4)( 19, 14)(  3,   1) | 0.667537746 0.667537746 0.667537746 0.000000000 
Par#166262# E(  4,  5)( 19, 14)(  3,   1) | 0.667537746 0.667537746 0.667537746 0.000000000 
Par#166263# E(  5,  6)( 19, 14)(  3,   1) | 0.667537746 0.667537746 0.667537746 0.000000000 
Par#166264# E(  6,  7)( 19, 14)(  3,   1) | 0.667537746 0.667537746 0.667537746 0.000000000 
Par#166265# E(  1,  1)( 20, 14)(  3,   1) | 0.332462254 0.332462254 0.332462254 0.000000000 
Par#166266# E(  2,  1)( 20, 14)(  3,   1) | 0.332462254 0.332462254 0.332462254 0.000000000 
Par#166267# E(  3,  1)( 20, 14)(  3,   1) | 0.332462254 0.332462254 0.332462254 0.000000000 
Par#166268# E(  4,  1)( 20, 14)(  3,   1) | 0.332462254 0.332462254 0.332462254 0.000000000 
Par#166269# E(  5,  1)( 20, 14)(  3,   1) | 0.332462254 0.332462254 0.332462254 0.000000000 
Par#166270# E(  6,  1)( 20, 14)(  3,   1) | 0.332462254 0.332462254 0.332462254 0.000000000 
Par#166271# E(  7,  1)( 20, 14)(  3,   1) | 1.000000000 1.000000000 1.000000000 0.000000000 
Par#166272# E(  1,  2)( 20, 14)(  3,   1) | 0.667537746 0.667537746 0.667537746 0.000000000 
Par#166273# E(  2,  3)( 20, 14)(  3,   1) | 0.667537746 0.667537746 0.667537746 0.000000000 
Par#166274# E(  3,  4)( 20, 14)(  3,   1) | 0.667537746 0.667537746 0.667537746 0.000000000 
Par#166275# E(  4,  5)( 20, 14)(  3,   1) | 0.667537746 0.667537746 0.667537746 0.000000000 
Par#166276# E(  5,  6)( 20, 14)(  3,   1) | 0.667537746 0.667537746 0.667537746 0.000000000 
Par#166277# E(  6,  7)( 20, 14)(  3,   1) | 0.667537746 0.667537746 0.667537746 0.000000000 
Par#166278# E(  1,  1)( 21, 14)(  3,   1) | 0.332462254 0.332462254 0.332462254 0.000000000 
Par#166279# E(  2,  1)( 21, 14)(  3,   1) | 0.332462254 0.332462254 0.332462254 0.000000000 
Par#166280# E(  3,  1)( 21, 14)(  3,   1) | 0.332462254 0.332462254 0.332462254 0.000000000 
Par#166281# E(  4,  1)( 21, 14)(  3,   1) | 0.332462254 0.332462254 0.332462254 0.000000000 
Par#166282# E(  5,  1)( 21, 14)(  3,   1) | 0.332462254 0.332462254 0.332462254 0.000000000 
Par#166283# E(  6,  1)( 21, 14)(  3,   1) | 0.332462254 0.332462254 0.332462254 0.000000000 
Par#166284# E(  7,  1)( 21, 14)(  3,   1) | 1.000000000 1.000000000 1.000000000 0.000000000 
Par#166285# E(  1,  2)( 21, 14)(  3,   1) | 0.667537746 0.667537746 0.667537746 0.000000000 
Par#166286# E(  2,  3)( 21, 14)(  3,   1) | 0.667537746 0.667537746 0.667537746 0.000000000 
Par#166287# E(  3,  4)( 21, 14)(  3,   1) | 0.667537746 0.667537746 0.667537746 0.000000000 
Par#166288# E(  4,  5)( 21, 14)(  3,   1) | 0.667537746 0.667537746 0.667537746 0.000000000 
Par#166289# E(  5,  6)( 21, 14)(  3,   1) | 0.667537746 0.667537746 0.667537746 0.000000000 
Par#166290# E(  6,  7)( 21, 14)(  3,   1) | 0.667537746 0.667537746 0.667537746 0.000000000 
Par#166291# E(  1,  1)( 22, 14)(  3,   1) | 0.332462254 0.332462254 0.332462254 0.000000000 
Par#166292# E(  2,  1)( 22, 14)(  3,   1) | 0.332462254 0.332462254 0.332462254 0.000000000 
Par#166293# E(  3,  1)( 22, 14)(  3,   1) | 0.332462254 0.332462254 0.332462254 0.000000000 
Par#166294# E(  4,  1)( 22, 14)(  3,   1) | 0.332462254 0.332462254 0.332462254 0.000000000 
Par#166295# E(  5,  1)( 22, 14)(  3,   1) | 0.332462254 0.332462254 0.332462254 0.000000000 
Par#166296# E(  6,  1)( 22, 14)(  3,   1) | 0.332462254 0.332462254 0.332462254 0.000000000 
Par#166297# E(  7,  1)( 22, 14)(  3,   1) | 1.000000000 1.000000000 1.000000000 0.000000000 
Par#166298# E(  1,  2)( 22, 14)(  3,   1) | 0.667537746 0.667537746 0.667537746 0.000000000 
Par#166299# E(  2,  3)( 22, 14)(  3,   1) | 0.667537746 0.667537746 0.667537746 0.000000000 
Par#166300# E(  3,  4)( 22, 14)(  3,   1) | 0.667537746 0.667537746 0.667537746 0.000000000 
Par#166301# E(  4,  5)( 22, 14)(  3,   1) | 0.667537746 0.667537746 0.667537746 0.000000000 
Par#166302# E(  5,  6)( 22, 14)(  3,   1) | 0.667537746 0.667537746 0.667537746 0.000000000 
Par#166303# E(  6,  7)( 22, 14)(  3,   1) | 0.667537746 0.667537746 0.667537746 0.000000000 
Par#166304# E(  1,  1)( 23, 14)(  3,   1) | 0.332462254 0.332462254 0.332462254 0.000000000 
Par#166305# E(  2,  1)( 23, 14)(  3,   1) | 0.332462254 0.332462254 0.332462254 0.000000000 
Par#166306# E(  3,  1)( 23, 14)(  3,   1) | 0.332462254 0.332462254 0.332462254 0.000000000 
Par#166307# E(  4,  1)( 23, 14)(  3,   1) | 0.332462254 0.332462254 0.332462254 0.000000000 
Par#166308# E(  5,  1)( 23, 14)(  3,   1) | 0.332462254 0.332462254 0.332462254 0.000000000 
Par#166309# E(  6,  1)( 23, 14)(  3,   1) | 0.332462254 0.332462254 0.332462254 0.000000000 
Par#166310# E(  7,  1)( 23, 14)(  3,   1) | 1.000000000 1.000000000 1.000000000 0.000000000 
Par#166311# E(  1,  2)( 23, 14)(  3,   1) | 0.667537746 0.667537746 0.667537746 0.000000000 
Par#166312# E(  2,  3)( 23, 14)(  3,   1) | 0.667537746 0.667537746 0.667537746 0.000000000 
Par#166313# E(  3,  4)( 23, 14)(  3,   1) | 0.667537746 0.667537746 0.667537746 0.000000000 
Par#166314# E(  4,  5)( 23, 14)(  3,   1) | 0.667537746 0.667537746 0.667537746 0.000000000 
Par#166315# E(  5,  6)( 23, 14)(  3,   1) | 0.667537746 0.667537746 0.667537746 0.000000000 
Par#166316# E(  6,  7)( 23, 14)(  3,   1) | 0.667537746 0.667537746 0.667537746 0.000000000 
Par#166317# E(  1,  1)( 24, 14)(  3,   1) | 0.332462254 0.332462254 0.332462254 0.000000000 
Par#166318# E(  2,  1)( 24, 14)(  3,   1) | 0.332462254 0.332462254 0.332462254 0.000000000 
Par#166319# E(  3,  1)( 24, 14)(  3,   1) | 0.332462254 0.332462254 0.332462254 0.000000000 
Par#166320# E(  4,  1)( 24, 14)(  3,   1) | 0.332462254 0.332462254 0.332462254 0.000000000 
Par#166321# E(  5,  1)( 24, 14)(  3,   1) | 0.332462254 0.332462254 0.332462254 0.000000000 
Par#166322# E(  6,  1)( 24, 14)(  3,   1) | 0.332462254 0.332462254 0.332462254 0.000000000 
Par#166323# E(  7,  1)( 24, 14)(  3,   1) | 1.000000000 1.000000000 1.000000000 0.000000000 
Par#166324# E(  1,  2)( 24, 14)(  3,   1) | 0.667537746 0.667537746 0.667537746 0.000000000 
Par#166325# E(  2,  3)( 24, 14)(  3,   1) | 0.667537746 0.667537746 0.667537746 0.000000000 
Par#166326# E(  3,  4)( 24, 14)(  3,   1) | 0.667537746 0.667537746 0.667537746 0.000000000 
Par#166327# E(  4,  5)( 24, 14)(  3,   1) | 0.667537746 0.667537746 0.667537746 0.000000000 
Par#166328# E(  5,  6)( 24, 14)(  3,   1) | 0.667537746 0.667537746 0.667537746 0.000000000 
Par#166329# E(  6,  7)( 24, 14)(  3,   1) | 0.667537746 0.667537746 0.667537746 0.000000000 
Par#166330# E(  1,  1)( 25, 14)(  3,   1) | 0.332462254 0.332462254 0.332462254 0.000000000 
Par#166331# E(  2,  1)( 25, 14)(  3,   1) | 0.332462254 0.332462254 0.332462254 0.000000000 
Par#166332# E(  3,  1)( 25, 14)(  3,   1) | 0.332462254 0.332462254 0.332462254 0.000000000 
Par#166333# E(  4,  1)( 25, 14)(  3,   1) | 0.332462254 0.332462254 0.332462254 0.000000000 
Par#166334# E(  5,  1)( 25, 14)(  3,   1) | 0.332462254 0.332462254 0.332462254 0.000000000 
Par#166335# E(  6,  1)( 25, 14)(  3,   1) | 0.332462254 0.332462254 0.332462254 0.000000000 
Par#166336# E(  7,  1)( 25, 14)(  3,   1) | 1.000000000 1.000000000 1.000000000 0.000000000 
Par#166337# E(  1,  2)( 25, 14)(  3,   1) | 0.667537746 0.667537746 0.667537746 0.000000000 
Par#166338# E(  2,  3)( 25, 14)(  3,   1) | 0.667537746 0.667537746 0.667537746 0.000000000 
Par#166339# E(  3,  4)( 25, 14)(  3,   1) | 0.667537746 0.667537746 0.667537746 0.000000000 
Par#166340# E(  4,  5)( 25, 14)(  3,   1) | 0.667537746 0.667537746 0.667537746 0.000000000 
Par#166341# E(  5,  6)( 25, 14)(  3,   1) | 0.667537746 0.667537746 0.667537746 0.000000000 
Par#166342# E(  6,  7)( 25, 14)(  3,   1) | 0.667537746 0.667537746 0.667537746 0.000000000 
Par#166343# E(  1,  1)( 26, 14)(  3,   1) | 0.332462254 0.332462254 0.332462254 0.000000000 
Par#166344# E(  2,  1)( 26, 14)(  3,   1) | 0.332462254 0.332462254 0.332462254 0.000000000 
Par#166345# E(  3,  1)( 26, 14)(  3,   1) | 0.332462254 0.332462254 0.332462254 0.000000000 
Par#166346# E(  4,  1)( 26, 14)(  3,   1) | 0.332462254 0.332462254 0.332462254 0.000000000 
Par#166347# E(  5,  1)( 26, 14)(  3,   1) | 0.332462254 0.332462254 0.332462254 0.000000000 
Par#166348# E(  6,  1)( 26, 14)(  3,   1) | 0.332462254 0.332462254 0.332462254 0.000000000 
Par#166349# E(  7,  1)( 26, 14)(  3,   1) | 1.000000000 1.000000000 1.000000000 0.000000000 
Par#166350# E(  1,  2)( 26, 14)(  3,   1) | 0.667537746 0.667537746 0.667537746 0.000000000 
Par#166351# E(  2,  3)( 26, 14)(  3,   1) | 0.667537746 0.667537746 0.667537746 0.000000000 
Par#166352# E(  3,  4)( 26, 14)(  3,   1) | 0.667537746 0.667537746 0.667537746 0.000000000 
Par#166353# E(  4,  5)( 26, 14)(  3,   1) | 0.667537746 0.667537746 0.667537746 0.000000000 
Par#166354# E(  5,  6)( 26, 14)(  3,   1) | 0.667537746 0.667537746 0.667537746 0.000000000 
Par#166355# E(  6,  7)( 26, 14)(  3,   1) | 0.667537746 0.667537746 0.667537746 0.000000000 
Par#166356# E(  1,  1)( 27, 14)(  3,   1) | 0.332462254 0.332462254 0.332462254 0.000000000 
Par#166357# E(  2,  1)( 27, 14)(  3,   1) | 0.332462254 0.332462254 0.332462254 0.000000000 
Par#166358# E(  3,  1)( 27, 14)(  3,   1) | 0.332462254 0.332462254 0.332462254 0.000000000 
Par#166359# E(  4,  1)( 27, 14)(  3,   1) | 0.332462254 0.332462254 0.332462254 0.000000000 
Par#166360# E(  5,  1)( 27, 14)(  3,   1) | 0.332462254 0.332462254 0.332462254 0.000000000 
Par#166361# E(  6,  1)( 27, 14)(  3,   1) | 0.332462254 0.332462254 0.332462254 0.000000000 
Par#166362# E(  7,  1)( 27, 14)(  3,   1) | 1.000000000 1.000000000 1.000000000 0.000000000 
Par#166363# E(  1,  2)( 27, 14)(  3,   1) | 0.667537746 0.667537746 0.667537746 0.000000000 
Par#166364# E(  2,  3)( 27, 14)(  3,   1) | 0.667537746 0.667537746 0.667537746 0.000000000 
Par#166365# E(  3,  4)( 27, 14)(  3,   1) | 0.667537746 0.667537746 0.667537746 0.000000000 
Par#166366# E(  4,  5)( 27, 14)(  3,   1) | 0.667537746 0.667537746 0.667537746 0.000000000 
Par#166367# E(  5,  6)( 27, 14)(  3,   1) | 0.667537746 0.667537746 0.667537746 0.000000000 
Par#166368# E(  6,  7)( 27, 14)(  3,   1) | 0.667537746 0.667537746 0.667537746 0.000000000 
Par#166369# E(  1,  1)( 28, 14)(  3,   1) | 0.332462254 0.332462254 0.332462254 0.000000000 
Par#166370# E(  2,  1)( 28, 14)(  3,   1) | 0.332462254 0.332462254 0.332462254 0.000000000 
Par#166371# E(  3,  1)( 28, 14)(  3,   1) | 0.332462254 0.332462254 0.332462254 0.000000000 
Par#166372# E(  4,  1)( 28, 14)(  3,   1) | 0.332462254 0.332462254 0.332462254 0.000000000 
Par#166373# E(  5,  1)( 28, 14)(  3,   1) | 0.332462254 0.332462254 0.332462254 0.000000000 
Par#166374# E(  6,  1)( 28, 14)(  3,   1) | 0.332462254 0.332462254 0.332462254 0.000000000 
Par#166375# E(  7,  1)( 28, 14)(  3,   1) | 1.000000000 1.000000000 1.000000000 0.000000000 
Par#166376# E(  1,  2)( 28, 14)(  3,   1) | 0.667537746 0.667537746 0.667537746 0.000000000 
Par#166377# E(  2,  3)( 28, 14)(  3,   1) | 0.667537746 0.667537746 0.667537746 0.000000000 
Par#166378# E(  3,  4)( 28, 14)(  3,   1) | 0.667537746 0.667537746 0.667537746 0.000000000 
Par#166379# E(  4,  5)( 28, 14)(  3,   1) | 0.667537746 0.667537746 0.667537746 0.000000000 
Par#166380# E(  5,  6)( 28, 14)(  3,   1) | 0.667537746 0.667537746 0.667537746 0.000000000 
Par#166381# E(  6,  7)( 28, 14)(  3,   1) | 0.667537746 0.667537746 0.667537746 0.000000000 
Par#166382# E(  1,  1)( 29, 14)(  3,   1) | 0.332462254 0.332462254 0.332462254 0.000000000 
Par#166383# E(  2,  1)( 29, 14)(  3,   1) | 0.332462254 0.332462254 0.332462254 0.000000000 
Par#166384# E(  3,  1)( 29, 14)(  3,   1) | 0.332462254 0.332462254 0.332462254 0.000000000 
Par#166385# E(  4,  1)( 29, 14)(  3,   1) | 0.332462254 0.332462254 0.332462254 0.000000000 
Par#166386# E(  5,  1)( 29, 14)(  3,   1) | 0.332462254 0.332462254 0.332462254 0.000000000 
Par#166387# E(  6,  1)( 29, 14)(  3,   1) | 0.332462254 0.332462254 0.332462254 0.000000000 
Par#166388# E(  7,  1)( 29, 14)(  3,   1) | 1.000000000 1.000000000 1.000000000 0.000000000 
Par#166389# E(  1,  2)( 29, 14)(  3,   1) | 0.667537746 0.667537746 0.667537746 0.000000000 
Par#166390# E(  2,  3)( 29, 14)(  3,   1) | 0.667537746 0.667537746 0.667537746 0.000000000 
Par#166391# E(  3,  4)( 29, 14)(  3,   1) | 0.667537746 0.667537746 0.667537746 0.000000000 
Par#166392# E(  4,  5)( 29, 14)(  3,   1) | 0.667537746 0.667537746 0.667537746 0.000000000 
Par#166393# E(  5,  6)( 29, 14)(  3,   1) | 0.667537746 0.667537746 0.667537746 0.000000000 
Par#166394# E(  6,  7)( 29, 14)(  3,   1) | 0.667537746 0.667537746 0.667537746 0.000000000 
Par#166395# E(  1,  1)( 30, 14)(  3,   1) | 0.332462254 0.332462254 0.332462254 0.000000000 
Par#166396# E(  2,  1)( 30, 14)(  3,   1) | 0.332462254 0.332462254 0.332462254 0.000000000 
Par#166397# E(  3,  1)( 30, 14)(  3,   1) | 0.332462254 0.332462254 0.332462254 0.000000000 
Par#166398# E(  4,  1)( 30, 14)(  3,   1) | 0.332462254 0.332462254 0.332462254 0.000000000 
Par#166399# E(  5,  1)( 30, 14)(  3,   1) | 0.332462254 0.332462254 0.332462254 0.000000000 
Par#166400# E(  6,  1)( 30, 14)(  3,   1) | 0.332462254 0.332462254 0.332462254 0.000000000 
Par#166401# E(  7,  1)( 30, 14)(  3,   1) | 1.000000000 1.000000000 1.000000000 0.000000000 
Par#166402# E(  1,  2)( 30, 14)(  3,   1) | 0.667537746 0.667537746 0.667537746 0.000000000 
Par#166403# E(  2,  3)( 30, 14)(  3,   1) | 0.667537746 0.667537746 0.667537746 0.000000000 
Par#166404# E(  3,  4)( 30, 14)(  3,   1) | 0.667537746 0.667537746 0.667537746 0.000000000 
Par#166405# E(  4,  5)( 30, 14)(  3,   1) | 0.667537746 0.667537746 0.667537746 0.000000000 
Par#166406# E(  5,  6)( 30, 14)(  3,   1) | 0.667537746 0.667537746 0.667537746 0.000000000 
Par#166407# E(  6,  7)( 30, 14)(  3,   1) | 0.667537746 0.667537746 0.667537746 0.000000000 
Par#166408# E(  1,  1)( 31, 14)(  3,   1) | 0.332462254 0.332462254 0.332462254 0.000000000 
Par#166409# E(  2,  1)( 31, 14)(  3,   1) | 0.332462254 0.332462254 0.332462254 0.000000000 
Par#166410# E(  3,  1)( 31, 14)(  3,   1) | 0.332462254 0.332462254 0.332462254 0.000000000 
Par#166411# E(  4,  1)( 31, 14)(  3,   1) | 0.332462254 0.332462254 0.332462254 0.000000000 
Par#166412# E(  5,  1)( 31, 14)(  3,   1) | 0.332462254 0.332462254 0.332462254 0.000000000 
Par#166413# E(  6,  1)( 31, 14)(  3,   1) | 0.332462254 0.332462254 0.332462254 0.000000000 
Par#166414# E(  7,  1)( 31, 14)(  3,   1) | 1.000000000 1.000000000 1.000000000 0.000000000 
Par#166415# E(  1,  2)( 31, 14)(  3,   1) | 0.667537746 0.667537746 0.667537746 0.000000000 
Par#166416# E(  2,  3)( 31, 14)(  3,   1) | 0.667537746 0.667537746 0.667537746 0.000000000 
Par#166417# E(  3,  4)( 31, 14)(  3,   1) | 0.667537746 0.667537746 0.667537746 0.000000000 
Par#166418# E(  4,  5)( 31, 14)(  3,   1) | 0.667537746 0.667537746 0.667537746 0.000000000 
Par#166419# E(  5,  6)( 31, 14)(  3,   1) | 0.667537746 0.667537746 0.667537746 0.000000000 
Par#166420# E(  6,  7)( 31, 14)(  3,   1) | 0.667537746 0.667537746 0.667537746 0.000000000 
Par#166421# E(  1,  1)( 32, 14)(  3,   1) | 0.332462254 0.332462254 0.332462254 0.000000000 
Par#166422# E(  2,  1)( 32, 14)(  3,   1) | 0.332462254 0.332462254 0.332462254 0.000000000 
Par#166423# E(  3,  1)( 32, 14)(  3,   1) | 0.332462254 0.332462254 0.332462254 0.000000000 
Par#166424# E(  4,  1)( 32, 14)(  3,   1) | 0.332462254 0.332462254 0.332462254 0.000000000 
Par#166425# E(  5,  1)( 32, 14)(  3,   1) | 0.332462254 0.332462254 0.332462254 0.000000000 
Par#166426# E(  6,  1)( 32, 14)(  3,   1) | 0.332462254 0.332462254 0.332462254 0.000000000 
Par#166427# E(  7,  1)( 32, 14)(  3,   1) | 1.000000000 1.000000000 1.000000000 0.000000000 
Par#166428# E(  1,  2)( 32, 14)(  3,   1) | 0.667537746 0.667537746 0.667537746 0.000000000 
Par#166429# E(  2,  3)( 32, 14)(  3,   1) | 0.667537746 0.667537746 0.667537746 0.000000000 
Par#166430# E(  3,  4)( 32, 14)(  3,   1) | 0.667537746 0.667537746 0.667537746 0.000000000 
Par#166431# E(  4,  5)( 32, 14)(  3,   1) | 0.667537746 0.667537746 0.667537746 0.000000000 
Par#166432# E(  5,  6)( 32, 14)(  3,   1) | 0.667537746 0.667537746 0.667537746 0.000000000 
Par#166433# E(  6,  7)( 32, 14)(  3,   1) | 0.667537746 0.667537746 0.667537746 0.000000000 
Par#166434# E(  1,  1)( 33, 14)(  3,   1) | 0.332462254 0.332462254 0.332462254 0.000000000 
Par#166435# E(  2,  1)( 33, 14)(  3,   1) | 0.332462254 0.332462254 0.332462254 0.000000000 
Par#166436# E(  3,  1)( 33, 14)(  3,   1) | 0.332462254 0.332462254 0.332462254 0.000000000 
Par#166437# E(  4,  1)( 33, 14)(  3,   1) | 0.332462254 0.332462254 0.332462254 0.000000000 
Par#166438# E(  5,  1)( 33, 14)(  3,   1) | 0.332462254 0.332462254 0.332462254 0.000000000 
Par#166439# E(  6,  1)( 33, 14)(  3,   1) | 0.332462254 0.332462254 0.332462254 0.000000000 
Par#166440# E(  7,  1)( 33, 14)(  3,   1) | 1.000000000 1.000000000 1.000000000 0.000000000 
Par#166441# E(  1,  2)( 33, 14)(  3,   1) | 0.667537746 0.667537746 0.667537746 0.000000000 
Par#166442# E(  2,  3)( 33, 14)(  3,   1) | 0.667537746 0.667537746 0.667537746 0.000000000 
Par#166443# E(  3,  4)( 33, 14)(  3,   1) | 0.667537746 0.667537746 0.667537746 0.000000000 
Par#166444# E(  4,  5)( 33, 14)(  3,   1) | 0.667537746 0.667537746 0.667537746 0.000000000 
Par#166445# E(  5,  6)( 33, 14)(  3,   1) | 0.667537746 0.667537746 0.667537746 0.000000000 
Par#166446# E(  6,  7)( 33, 14)(  3,   1) | 0.667537746 0.667537746 0.667537746 0.000000000 
Par#166447# E(  1,  1)( 34, 14)(  3,   1) | 0.332462254 0.332462254 0.332462254 0.000000000 
Par#166448# E(  2,  1)( 34, 14)(  3,   1) | 0.332462254 0.332462254 0.332462254 0.000000000 
Par#166449# E(  3,  1)( 34, 14)(  3,   1) | 0.332462254 0.332462254 0.332462254 0.000000000 
Par#166450# E(  4,  1)( 34, 14)(  3,   1) | 0.332462254 0.332462254 0.332462254 0.000000000 
Par#166451# E(  5,  1)( 34, 14)(  3,   1) | 0.332462254 0.332462254 0.332462254 0.000000000 
Par#166452# E(  6,  1)( 34, 14)(  3,   1) | 0.332462254 0.332462254 0.332462254 0.000000000 
Par#166453# E(  7,  1)( 34, 14)(  3,   1) | 1.000000000 1.000000000 1.000000000 0.000000000 
Par#166454# E(  1,  2)( 34, 14)(  3,   1) | 0.667537746 0.667537746 0.667537746 0.000000000 
Par#166455# E(  2,  3)( 34, 14)(  3,   1) | 0.667537746 0.667537746 0.667537746 0.000000000 
Par#166456# E(  3,  4)( 34, 14)(  3,   1) | 0.667537746 0.667537746 0.667537746 0.000000000 
Par#166457# E(  4,  5)( 34, 14)(  3,   1) | 0.667537746 0.667537746 0.667537746 0.000000000 
Par#166458# E(  5,  6)( 34, 14)(  3,   1) | 0.667537746 0.667537746 0.667537746 0.000000000 
Par#166459# E(  6,  7)( 34, 14)(  3,   1) | 0.667537746 0.667537746 0.667537746 0.000000000 
Par#166460# E(  1,  1)( 35, 14)(  3,   1) | 0.332462254 0.332462254 0.332462254 0.000000000 
Par#166461# E(  2,  1)( 35, 14)(  3,   1) | 0.332462254 0.332462254 0.332462254 0.000000000 
Par#166462# E(  3,  1)( 35, 14)(  3,   1) | 0.332462254 0.332462254 0.332462254 0.000000000 
Par#166463# E(  4,  1)( 35, 14)(  3,   1) | 0.332462254 0.332462254 0.332462254 0.000000000 
Par#166464# E(  5,  1)( 35, 14)(  3,   1) | 0.332462254 0.332462254 0.332462254 0.000000000 
Par#166465# E(  6,  1)( 35, 14)(  3,   1) | 0.332462254 0.332462254 0.332462254 0.000000000 
Par#166466# E(  7,  1)( 35, 14)(  3,   1) | 1.000000000 1.000000000 1.000000000 0.000000000 
Par#166467# E(  1,  2)( 35, 14)(  3,   1) | 0.667537746 0.667537746 0.667537746 0.000000000 
Par#166468# E(  2,  3)( 35, 14)(  3,   1) | 0.667537746 0.667537746 0.667537746 0.000000000 
Par#166469# E(  3,  4)( 35, 14)(  3,   1) | 0.667537746 0.667537746 0.667537746 0.000000000 
Par#166470# E(  4,  5)( 35, 14)(  3,   1) | 0.667537746 0.667537746 0.667537746 0.000000000 
Par#166471# E(  5,  6)( 35, 14)(  3,   1) | 0.667537746 0.667537746 0.667537746 0.000000000 
Par#166472# E(  6,  7)( 35, 14)(  3,   1) | 0.667537746 0.667537746 0.667537746 0.000000000 
Par#166473# E(  1,  1)( 36, 14)(  3,   1) | 0.332462254 0.332462254 0.332462254 0.000000000 
Par#166474# E(  2,  1)( 36, 14)(  3,   1) | 0.332462254 0.332462254 0.332462254 0.000000000 
Par#166475# E(  3,  1)( 36, 14)(  3,   1) | 0.332462254 0.332462254 0.332462254 0.000000000 
Par#166476# E(  4,  1)( 36, 14)(  3,   1) | 0.332462254 0.332462254 0.332462254 0.000000000 
Par#166477# E(  5,  1)( 36, 14)(  3,   1) | 0.332462254 0.332462254 0.332462254 0.000000000 
Par#166478# E(  6,  1)( 36, 14)(  3,   1) | 0.332462254 0.332462254 0.332462254 0.000000000 
Par#166479# E(  7,  1)( 36, 14)(  3,   1) | 1.000000000 1.000000000 1.000000000 0.000000000 
Par#166480# E(  1,  2)( 36, 14)(  3,   1) | 0.667537746 0.667537746 0.667537746 0.000000000 
Par#166481# E(  2,  3)( 36, 14)(  3,   1) | 0.667537746 0.667537746 0.667537746 0.000000000 
Par#166482# E(  3,  4)( 36, 14)(  3,   1) | 0.667537746 0.667537746 0.667537746 0.000000000 
Par#166483# E(  4,  5)( 36, 14)(  3,   1) | 0.667537746 0.667537746 0.667537746 0.000000000 
Par#166484# E(  5,  6)( 36, 14)(  3,   1) | 0.667537746 0.667537746 0.667537746 0.000000000 
Par#166485# E(  6,  7)( 36, 14)(  3,   1) | 0.667537746 0.667537746 0.667537746 0.000000000 
Par#166486# E(  1,  1)( 37, 14)(  3,   1) | 0.332462254 0.332462254 0.332462254 0.000000000 
Par#166487# E(  2,  1)( 37, 14)(  3,   1) | 0.332462254 0.332462254 0.332462254 0.000000000 
Par#166488# E(  3,  1)( 37, 14)(  3,   1) | 0.332462254 0.332462254 0.332462254 0.000000000 
Par#166489# E(  4,  1)( 37, 14)(  3,   1) | 0.332462254 0.332462254 0.332462254 0.000000000 
Par#166490# E(  5,  1)( 37, 14)(  3,   1) | 0.332462254 0.332462254 0.332462254 0.000000000 
Par#166491# E(  6,  1)( 37, 14)(  3,   1) | 0.332462254 0.332462254 0.332462254 0.000000000 
Par#166492# E(  7,  1)( 37, 14)(  3,   1) | 1.000000000 1.000000000 1.000000000 0.000000000 
Par#166493# E(  1,  2)( 37, 14)(  3,   1) | 0.667537746 0.667537746 0.667537746 0.000000000 
Par#166494# E(  2,  3)( 37, 14)(  3,   1) | 0.667537746 0.667537746 0.667537746 0.000000000 
Par#166495# E(  3,  4)( 37, 14)(  3,   1) | 0.667537746 0.667537746 0.667537746 0.000000000 
Par#166496# E(  4,  5)( 37, 14)(  3,   1) | 0.667537746 0.667537746 0.667537746 0.000000000 
Par#166497# E(  5,  6)( 37, 14)(  3,   1) | 0.667537746 0.667537746 0.667537746 0.000000000 
Par#166498# E(  6,  7)( 37, 14)(  3,   1) | 0.667537746 0.667537746 0.667537746 0.000000000 
Par#166499# E(  1,  1)( 38, 14)(  3,   1) | 0.332462254 0.332462254 0.332462254 0.000000000 
Par#166500# E(  2,  1)( 38, 14)(  3,   1) | 0.332462254 0.332462254 0.332462254 0.000000000 
Par#166501# E(  3,  1)( 38, 14)(  3,   1) | 0.332462254 0.332462254 0.332462254 0.000000000 
Par#166502# E(  4,  1)( 38, 14)(  3,   1) | 0.332462254 0.332462254 0.332462254 0.000000000 
Par#166503# E(  5,  1)( 38, 14)(  3,   1) | 0.332462254 0.332462254 0.332462254 0.000000000 
Par#166504# E(  6,  1)( 38, 14)(  3,   1) | 0.332462254 0.332462254 0.332462254 0.000000000 
Par#166505# E(  7,  1)( 38, 14)(  3,   1) | 1.000000000 1.000000000 1.000000000 0.000000000 
Par#166506# E(  1,  2)( 38, 14)(  3,   1) | 0.667537746 0.667537746 0.667537746 0.000000000 
Par#166507# E(  2,  3)( 38, 14)(  3,   1) | 0.667537746 0.667537746 0.667537746 0.000000000 
Par#166508# E(  3,  4)( 38, 14)(  3,   1) | 0.667537746 0.667537746 0.667537746 0.000000000 
Par#166509# E(  4,  5)( 38, 14)(  3,   1) | 0.667537746 0.667537746 0.667537746 0.000000000 
Par#166510# E(  5,  6)( 38, 14)(  3,   1) | 0.667537746 0.667537746 0.667537746 0.000000000 
Par#166511# E(  6,  7)( 38, 14)(  3,   1) | 0.667537746 0.667537746 0.667537746 0.000000000 
Par#166512# E(  1,  1)( 15, 15)(  3,   1) | 0.332462254 0.332462254 0.332462254 0.000000000 
Par#166513# E(  2,  1)( 15, 15)(  3,   1) | 0.332462254 0.332462254 0.332462254 0.000000000 
Par#166514# E(  3,  1)( 15, 15)(  3,   1) | 0.332462254 0.332462254 0.332462254 0.000000000 
Par#166515# E(  4,  1)( 15, 15)(  3,   1) | 0.332462254 0.332462254 0.332462254 0.000000000 
Par#166516# E(  5,  1)( 15, 15)(  3,   1) | 0.332462254 0.332462254 0.332462254 0.000000000 
Par#166517# E(  6,  1)( 15, 15)(  3,   1) | 0.332462254 0.332462254 0.332462254 0.000000000 
Par#166518# E(  7,  1)( 15, 15)(  3,   1) | 1.000000000 1.000000000 1.000000000 0.000000000 
Par#166519# E(  1,  2)( 15, 15)(  3,   1) | 0.667537746 0.667537746 0.667537746 0.000000000 
Par#166520# E(  2,  3)( 15, 15)(  3,   1) | 0.667537746 0.667537746 0.667537746 0.000000000 
Par#166521# E(  3,  4)( 15, 15)(  3,   1) | 0.667537746 0.667537746 0.667537746 0.000000000 
Par#166522# E(  4,  5)( 15, 15)(  3,   1) | 0.667537746 0.667537746 0.667537746 0.000000000 
Par#166523# E(  5,  6)( 15, 15)(  3,   1) | 0.667537746 0.667537746 0.667537746 0.000000000 
Par#166524# E(  6,  7)( 15, 15)(  3,   1) | 0.667537746 0.667537746 0.667537746 0.000000000 
Par#166525# E(  1,  1)( 16, 15)(  3,   1) | 0.332462254 0.332462254 0.332462254 0.000000000 
Par#166526# E(  2,  1)( 16, 15)(  3,   1) | 0.332462254 0.332462254 0.332462254 0.000000000 
Par#166527# E(  3,  1)( 16, 15)(  3,   1) | 0.332462254 0.332462254 0.332462254 0.000000000 
Par#166528# E(  4,  1)( 16, 15)(  3,   1) | 0.332462254 0.332462254 0.332462254 0.000000000 
Par#166529# E(  5,  1)( 16, 15)(  3,   1) | 0.332462254 0.332462254 0.332462254 0.000000000 
Par#166530# E(  6,  1)( 16, 15)(  3,   1) | 0.332462254 0.332462254 0.332462254 0.000000000 
Par#166531# E(  7,  1)( 16, 15)(  3,   1) | 1.000000000 1.000000000 1.000000000 0.000000000 
Par#166532# E(  1,  2)( 16, 15)(  3,   1) | 0.667537746 0.667537746 0.667537746 0.000000000 
Par#166533# E(  2,  3)( 16, 15)(  3,   1) | 0.667537746 0.667537746 0.667537746 0.000000000 
Par#166534# E(  3,  4)( 16, 15)(  3,   1) | 0.667537746 0.667537746 0.667537746 0.000000000 
Par#166535# E(  4,  5)( 16, 15)(  3,   1) | 0.667537746 0.667537746 0.667537746 0.000000000 
Par#166536# E(  5,  6)( 16, 15)(  3,   1) | 0.667537746 0.667537746 0.667537746 0.000000000 
Par#166537# E(  6,  7)( 16, 15)(  3,   1) | 0.667537746 0.667537746 0.667537746 0.000000000 
Par#166538# E(  1,  1)( 17, 15)(  3,   1) | 0.332462254 0.332462254 0.332462254 0.000000000 
Par#166539# E(  2,  1)( 17, 15)(  3,   1) | 0.332462254 0.332462254 0.332462254 0.000000000 
Par#166540# E(  3,  1)( 17, 15)(  3,   1) | 0.332462254 0.332462254 0.332462254 0.000000000 
Par#166541# E(  4,  1)( 17, 15)(  3,   1) | 0.332462254 0.332462254 0.332462254 0.000000000 
Par#166542# E(  5,  1)( 17, 15)(  3,   1) | 0.332462254 0.332462254 0.332462254 0.000000000 
Par#166543# E(  6,  1)( 17, 15)(  3,   1) | 0.332462254 0.332462254 0.332462254 0.000000000 
Par#166544# E(  7,  1)( 17, 15)(  3,   1) | 1.000000000 1.000000000 1.000000000 0.000000000 
Par#166545# E(  1,  2)( 17, 15)(  3,   1) | 0.667537746 0.667537746 0.667537746 0.000000000 
Par#166546# E(  2,  3)( 17, 15)(  3,   1) | 0.667537746 0.667537746 0.667537746 0.000000000 
Par#166547# E(  3,  4)( 17, 15)(  3,   1) | 0.667537746 0.667537746 0.667537746 0.000000000 
Par#166548# E(  4,  5)( 17, 15)(  3,   1) | 0.667537746 0.667537746 0.667537746 0.000000000 
Par#166549# E(  5,  6)( 17, 15)(  3,   1) | 0.667537746 0.667537746 0.667537746 0.000000000 
Par#166550# E(  6,  7)( 17, 15)(  3,   1) | 0.667537746 0.667537746 0.667537746 0.000000000 
Par#166551# E(  1,  1)( 18, 15)(  3,   1) | 0.332462254 0.332462254 0.332462254 0.000000000 
Par#166552# E(  2,  1)( 18, 15)(  3,   1) | 0.332462254 0.332462254 0.332462254 0.000000000 
Par#166553# E(  3,  1)( 18, 15)(  3,   1) | 0.332462254 0.332462254 0.332462254 0.000000000 
Par#166554# E(  4,  1)( 18, 15)(  3,   1) | 0.332462254 0.332462254 0.332462254 0.000000000 
Par#166555# E(  5,  1)( 18, 15)(  3,   1) | 0.332462254 0.332462254 0.332462254 0.000000000 
Par#166556# E(  6,  1)( 18, 15)(  3,   1) | 0.332462254 0.332462254 0.332462254 0.000000000 
Par#166557# E(  7,  1)( 18, 15)(  3,   1) | 1.000000000 1.000000000 1.000000000 0.000000000 
Par#166558# E(  1,  2)( 18, 15)(  3,   1) | 0.667537746 0.667537746 0.667537746 0.000000000 
Par#166559# E(  2,  3)( 18, 15)(  3,   1) | 0.667537746 0.667537746 0.667537746 0.000000000 
Par#166560# E(  3,  4)( 18, 15)(  3,   1) | 0.667537746 0.667537746 0.667537746 0.000000000 
Par#166561# E(  4,  5)( 18, 15)(  3,   1) | 0.667537746 0.667537746 0.667537746 0.000000000 
Par#166562# E(  5,  6)( 18, 15)(  3,   1) | 0.667537746 0.667537746 0.667537746 0.000000000 
Par#166563# E(  6,  7)( 18, 15)(  3,   1) | 0.667537746 0.667537746 0.667537746 0.000000000 
Par#166564# E(  1,  1)( 19, 15)(  3,   1) | 0.332462254 0.332462254 0.332462254 0.000000000 
Par#166565# E(  2,  1)( 19, 15)(  3,   1) | 0.332462254 0.332462254 0.332462254 0.000000000 
Par#166566# E(  3,  1)( 19, 15)(  3,   1) | 0.332462254 0.332462254 0.332462254 0.000000000 
Par#166567# E(  4,  1)( 19, 15)(  3,   1) | 0.332462254 0.332462254 0.332462254 0.000000000 
Par#166568# E(  5,  1)( 19, 15)(  3,   1) | 0.332462254 0.332462254 0.332462254 0.000000000 
Par#166569# E(  6,  1)( 19, 15)(  3,   1) | 0.332462254 0.332462254 0.332462254 0.000000000 
Par#166570# E(  7,  1)( 19, 15)(  3,   1) | 1.000000000 1.000000000 1.000000000 0.000000000 
Par#166571# E(  1,  2)( 19, 15)(  3,   1) | 0.667537746 0.667537746 0.667537746 0.000000000 
Par#166572# E(  2,  3)( 19, 15)(  3,   1) | 0.667537746 0.667537746 0.667537746 0.000000000 
Par#166573# E(  3,  4)( 19, 15)(  3,   1) | 0.667537746 0.667537746 0.667537746 0.000000000 
Par#166574# E(  4,  5)( 19, 15)(  3,   1) | 0.667537746 0.667537746 0.667537746 0.000000000 
Par#166575# E(  5,  6)( 19, 15)(  3,   1) | 0.667537746 0.667537746 0.667537746 0.000000000 
Par#166576# E(  6,  7)( 19, 15)(  3,   1) | 0.667537746 0.667537746 0.667537746 0.000000000 
Par#166577# E(  1,  1)( 20, 15)(  3,   1) | 0.332462254 0.332462254 0.332462254 0.000000000 
Par#166578# E(  2,  1)( 20, 15)(  3,   1) | 0.332462254 0.332462254 0.332462254 0.000000000 
Par#166579# E(  3,  1)( 20, 15)(  3,   1) | 0.332462254 0.332462254 0.332462254 0.000000000 
Par#166580# E(  4,  1)( 20, 15)(  3,   1) | 0.332462254 0.332462254 0.332462254 0.000000000 
Par#166581# E(  5,  1)( 20, 15)(  3,   1) | 0.332462254 0.332462254 0.332462254 0.000000000 
Par#166582# E(  6,  1)( 20, 15)(  3,   1) | 0.332462254 0.332462254 0.332462254 0.000000000 
Par#166583# E(  7,  1)( 20, 15)(  3,   1) | 1.000000000 1.000000000 1.000000000 0.000000000 
Par#166584# E(  1,  2)( 20, 15)(  3,   1) | 0.667537746 0.667537746 0.667537746 0.000000000 
Par#166585# E(  2,  3)( 20, 15)(  3,   1) | 0.667537746 0.667537746 0.667537746 0.000000000 
Par#166586# E(  3,  4)( 20, 15)(  3,   1) | 0.667537746 0.667537746 0.667537746 0.000000000 
Par#166587# E(  4,  5)( 20, 15)(  3,   1) | 0.667537746 0.667537746 0.667537746 0.000000000 
Par#166588# E(  5,  6)( 20, 15)(  3,   1) | 0.667537746 0.667537746 0.667537746 0.000000000 
Par#166589# E(  6,  7)( 20, 15)(  3,   1) | 0.667537746 0.667537746 0.667537746 0.000000000 
Par#166590# E(  1,  1)( 21, 15)(  3,   1) | 0.332462254 0.332462254 0.332462254 0.000000000 
Par#166591# E(  2,  1)( 21, 15)(  3,   1) | 0.332462254 0.332462254 0.332462254 0.000000000 
Par#166592# E(  3,  1)( 21, 15)(  3,   1) | 0.332462254 0.332462254 0.332462254 0.000000000 
Par#166593# E(  4,  1)( 21, 15)(  3,   1) | 0.332462254 0.332462254 0.332462254 0.000000000 
Par#166594# E(  5,  1)( 21, 15)(  3,   1) | 0.332462254 0.332462254 0.332462254 0.000000000 
Par#166595# E(  6,  1)( 21, 15)(  3,   1) | 0.332462254 0.332462254 0.332462254 0.000000000 
Par#166596# E(  7,  1)( 21, 15)(  3,   1) | 1.000000000 1.000000000 1.000000000 0.000000000 
Par#166597# E(  1,  2)( 21, 15)(  3,   1) | 0.667537746 0.667537746 0.667537746 0.000000000 
Par#166598# E(  2,  3)( 21, 15)(  3,   1) | 0.667537746 0.667537746 0.667537746 0.000000000 
Par#166599# E(  3,  4)( 21, 15)(  3,   1) | 0.667537746 0.667537746 0.667537746 0.000000000 
Par#166600# E(  4,  5)( 21, 15)(  3,   1) | 0.667537746 0.667537746 0.667537746 0.000000000 
Par#166601# E(  5,  6)( 21, 15)(  3,   1) | 0.667537746 0.667537746 0.667537746 0.000000000 
Par#166602# E(  6,  7)( 21, 15)(  3,   1) | 0.667537746 0.667537746 0.667537746 0.000000000 
Par#166603# E(  1,  1)( 22, 15)(  3,   1) | 0.332462254 0.332462254 0.332462254 0.000000000 
Par#166604# E(  2,  1)( 22, 15)(  3,   1) | 0.332462254 0.332462254 0.332462254 0.000000000 
Par#166605# E(  3,  1)( 22, 15)(  3,   1) | 0.332462254 0.332462254 0.332462254 0.000000000 
Par#166606# E(  4,  1)( 22, 15)(  3,   1) | 0.332462254 0.332462254 0.332462254 0.000000000 
Par#166607# E(  5,  1)( 22, 15)(  3,   1) | 0.332462254 0.332462254 0.332462254 0.000000000 
Par#166608# E(  6,  1)( 22, 15)(  3,   1) | 0.332462254 0.332462254 0.332462254 0.000000000 
Par#166609# E(  7,  1)( 22, 15)(  3,   1) | 1.000000000 1.000000000 1.000000000 0.000000000 
Par#166610# E(  1,  2)( 22, 15)(  3,   1) | 0.667537746 0.667537746 0.667537746 0.000000000 
Par#166611# E(  2,  3)( 22, 15)(  3,   1) | 0.667537746 0.667537746 0.667537746 0.000000000 
Par#166612# E(  3,  4)( 22, 15)(  3,   1) | 0.667537746 0.667537746 0.667537746 0.000000000 
Par#166613# E(  4,  5)( 22, 15)(  3,   1) | 0.667537746 0.667537746 0.667537746 0.000000000 
Par#166614# E(  5,  6)( 22, 15)(  3,   1) | 0.667537746 0.667537746 0.667537746 0.000000000 
Par#166615# E(  6,  7)( 22, 15)(  3,   1) | 0.667537746 0.667537746 0.667537746 0.000000000 
Par#166616# E(  1,  1)( 23, 15)(  3,   1) | 0.332462254 0.332462254 0.332462254 0.000000000 
Par#166617# E(  2,  1)( 23, 15)(  3,   1) | 0.332462254 0.332462254 0.332462254 0.000000000 
Par#166618# E(  3,  1)( 23, 15)(  3,   1) | 0.332462254 0.332462254 0.332462254 0.000000000 
Par#166619# E(  4,  1)( 23, 15)(  3,   1) | 0.332462254 0.332462254 0.332462254 0.000000000 
Par#166620# E(  5,  1)( 23, 15)(  3,   1) | 0.332462254 0.332462254 0.332462254 0.000000000 
Par#166621# E(  6,  1)( 23, 15)(  3,   1) | 0.332462254 0.332462254 0.332462254 0.000000000 
Par#166622# E(  7,  1)( 23, 15)(  3,   1) | 1.000000000 1.000000000 1.000000000 0.000000000 
Par#166623# E(  1,  2)( 23, 15)(  3,   1) | 0.667537746 0.667537746 0.667537746 0.000000000 
Par#166624# E(  2,  3)( 23, 15)(  3,   1) | 0.667537746 0.667537746 0.667537746 0.000000000 
Par#166625# E(  3,  4)( 23, 15)(  3,   1) | 0.667537746 0.667537746 0.667537746 0.000000000 
Par#166626# E(  4,  5)( 23, 15)(  3,   1) | 0.667537746 0.667537746 0.667537746 0.000000000 
Par#166627# E(  5,  6)( 23, 15)(  3,   1) | 0.667537746 0.667537746 0.667537746 0.000000000 
Par#166628# E(  6,  7)( 23, 15)(  3,   1) | 0.667537746 0.667537746 0.667537746 0.000000000 
Par#166629# E(  1,  1)( 24, 15)(  3,   1) | 0.332462254 0.332462254 0.332462254 0.000000000 
Par#166630# E(  2,  1)( 24, 15)(  3,   1) | 0.332462254 0.332462254 0.332462254 0.000000000 
Par#166631# E(  3,  1)( 24, 15)(  3,   1) | 0.332462254 0.332462254 0.332462254 0.000000000 
Par#166632# E(  4,  1)( 24, 15)(  3,   1) | 0.332462254 0.332462254 0.332462254 0.000000000 
Par#166633# E(  5,  1)( 24, 15)(  3,   1) | 0.332462254 0.332462254 0.332462254 0.000000000 
Par#166634# E(  6,  1)( 24, 15)(  3,   1) | 0.332462254 0.332462254 0.332462254 0.000000000 
Par#166635# E(  7,  1)( 24, 15)(  3,   1) | 1.000000000 1.000000000 1.000000000 0.000000000 
Par#166636# E(  1,  2)( 24, 15)(  3,   1) | 0.667537746 0.667537746 0.667537746 0.000000000 
Par#166637# E(  2,  3)( 24, 15)(  3,   1) | 0.667537746 0.667537746 0.667537746 0.000000000 
Par#166638# E(  3,  4)( 24, 15)(  3,   1) | 0.667537746 0.667537746 0.667537746 0.000000000 
Par#166639# E(  4,  5)( 24, 15)(  3,   1) | 0.667537746 0.667537746 0.667537746 0.000000000 
Par#166640# E(  5,  6)( 24, 15)(  3,   1) | 0.667537746 0.667537746 0.667537746 0.000000000 
Par#166641# E(  6,  7)( 24, 15)(  3,   1) | 0.667537746 0.667537746 0.667537746 0.000000000 
Par#166642# E(  1,  1)( 25, 15)(  3,   1) | 0.332462254 0.332462254 0.332462254 0.000000000 
Par#166643# E(  2,  1)( 25, 15)(  3,   1) | 0.332462254 0.332462254 0.332462254 0.000000000 
Par#166644# E(  3,  1)( 25, 15)(  3,   1) | 0.332462254 0.332462254 0.332462254 0.000000000 
Par#166645# E(  4,  1)( 25, 15)(  3,   1) | 0.332462254 0.332462254 0.332462254 0.000000000 
Par#166646# E(  5,  1)( 25, 15)(  3,   1) | 0.332462254 0.332462254 0.332462254 0.000000000 
Par#166647# E(  6,  1)( 25, 15)(  3,   1) | 0.332462254 0.332462254 0.332462254 0.000000000 
Par#166648# E(  7,  1)( 25, 15)(  3,   1) | 1.000000000 1.000000000 1.000000000 0.000000000 
Par#166649# E(  1,  2)( 25, 15)(  3,   1) | 0.667537746 0.667537746 0.667537746 0.000000000 
Par#166650# E(  2,  3)( 25, 15)(  3,   1) | 0.667537746 0.667537746 0.667537746 0.000000000 
Par#166651# E(  3,  4)( 25, 15)(  3,   1) | 0.667537746 0.667537746 0.667537746 0.000000000 
Par#166652# E(  4,  5)( 25, 15)(  3,   1) | 0.667537746 0.667537746 0.667537746 0.000000000 
Par#166653# E(  5,  6)( 25, 15)(  3,   1) | 0.667537746 0.667537746 0.667537746 0.000000000 
Par#166654# E(  6,  7)( 25, 15)(  3,   1) | 0.667537746 0.667537746 0.667537746 0.000000000 
Par#166655# E(  1,  1)( 26, 15)(  3,   1) | 0.332462254 0.332462254 0.332462254 0.000000000 
Par#166656# E(  2,  1)( 26, 15)(  3,   1) | 0.332462254 0.332462254 0.332462254 0.000000000 
Par#166657# E(  3,  1)( 26, 15)(  3,   1) | 0.332462254 0.332462254 0.332462254 0.000000000 
Par#166658# E(  4,  1)( 26, 15)(  3,   1) | 0.332462254 0.332462254 0.332462254 0.000000000 
Par#166659# E(  5,  1)( 26, 15)(  3,   1) | 0.332462254 0.332462254 0.332462254 0.000000000 
Par#166660# E(  6,  1)( 26, 15)(  3,   1) | 0.332462254 0.332462254 0.332462254 0.000000000 
Par#166661# E(  7,  1)( 26, 15)(  3,   1) | 1.000000000 1.000000000 1.000000000 0.000000000 
Par#166662# E(  1,  2)( 26, 15)(  3,   1) | 0.667537746 0.667537746 0.667537746 0.000000000 
Par#166663# E(  2,  3)( 26, 15)(  3,   1) | 0.667537746 0.667537746 0.667537746 0.000000000 
Par#166664# E(  3,  4)( 26, 15)(  3,   1) | 0.667537746 0.667537746 0.667537746 0.000000000 
Par#166665# E(  4,  5)( 26, 15)(  3,   1) | 0.667537746 0.667537746 0.667537746 0.000000000 
Par#166666# E(  5,  6)( 26, 15)(  3,   1) | 0.667537746 0.667537746 0.667537746 0.000000000 
Par#166667# E(  6,  7)( 26, 15)(  3,   1) | 0.667537746 0.667537746 0.667537746 0.000000000 
Par#166668# E(  1,  1)( 27, 15)(  3,   1) | 0.332462254 0.332462254 0.332462254 0.000000000 
Par#166669# E(  2,  1)( 27, 15)(  3,   1) | 0.332462254 0.332462254 0.332462254 0.000000000 
Par#166670# E(  3,  1)( 27, 15)(  3,   1) | 0.332462254 0.332462254 0.332462254 0.000000000 
Par#166671# E(  4,  1)( 27, 15)(  3,   1) | 0.332462254 0.332462254 0.332462254 0.000000000 
Par#166672# E(  5,  1)( 27, 15)(  3,   1) | 0.332462254 0.332462254 0.332462254 0.000000000 
Par#166673# E(  6,  1)( 27, 15)(  3,   1) | 0.332462254 0.332462254 0.332462254 0.000000000 
Par#166674# E(  7,  1)( 27, 15)(  3,   1) | 1.000000000 1.000000000 1.000000000 0.000000000 
Par#166675# E(  1,  2)( 27, 15)(  3,   1) | 0.667537746 0.667537746 0.667537746 0.000000000 
Par#166676# E(  2,  3)( 27, 15)(  3,   1) | 0.667537746 0.667537746 0.667537746 0.000000000 
Par#166677# E(  3,  4)( 27, 15)(  3,   1) | 0.667537746 0.667537746 0.667537746 0.000000000 
Par#166678# E(  4,  5)( 27, 15)(  3,   1) | 0.667537746 0.667537746 0.667537746 0.000000000 
Par#166679# E(  5,  6)( 27, 15)(  3,   1) | 0.667537746 0.667537746 0.667537746 0.000000000 
Par#166680# E(  6,  7)( 27, 15)(  3,   1) | 0.667537746 0.667537746 0.667537746 0.000000000 
Par#166681# E(  1,  1)( 28, 15)(  3,   1) | 0.332462254 0.332462254 0.332462254 0.000000000 
Par#166682# E(  2,  1)( 28, 15)(  3,   1) | 0.332462254 0.332462254 0.332462254 0.000000000 
Par#166683# E(  3,  1)( 28, 15)(  3,   1) | 0.332462254 0.332462254 0.332462254 0.000000000 
Par#166684# E(  4,  1)( 28, 15)(  3,   1) | 0.332462254 0.332462254 0.332462254 0.000000000 
Par#166685# E(  5,  1)( 28, 15)(  3,   1) | 0.332462254 0.332462254 0.332462254 0.000000000 
Par#166686# E(  6,  1)( 28, 15)(  3,   1) | 0.332462254 0.332462254 0.332462254 0.000000000 
Par#166687# E(  7,  1)( 28, 15)(  3,   1) | 1.000000000 1.000000000 1.000000000 0.000000000 
Par#166688# E(  1,  2)( 28, 15)(  3,   1) | 0.667537746 0.667537746 0.667537746 0.000000000 
Par#166689# E(  2,  3)( 28, 15)(  3,   1) | 0.667537746 0.667537746 0.667537746 0.000000000 
Par#166690# E(  3,  4)( 28, 15)(  3,   1) | 0.667537746 0.667537746 0.667537746 0.000000000 
Par#166691# E(  4,  5)( 28, 15)(  3,   1) | 0.667537746 0.667537746 0.667537746 0.000000000 
Par#166692# E(  5,  6)( 28, 15)(  3,   1) | 0.667537746 0.667537746 0.667537746 0.000000000 
Par#166693# E(  6,  7)( 28, 15)(  3,   1) | 0.667537746 0.667537746 0.667537746 0.000000000 
Par#166694# E(  1,  1)( 29, 15)(  3,   1) | 0.332462254 0.332462254 0.332462254 0.000000000 
Par#166695# E(  2,  1)( 29, 15)(  3,   1) | 0.332462254 0.332462254 0.332462254 0.000000000 
Par#166696# E(  3,  1)( 29, 15)(  3,   1) | 0.332462254 0.332462254 0.332462254 0.000000000 
Par#166697# E(  4,  1)( 29, 15)(  3,   1) | 0.332462254 0.332462254 0.332462254 0.000000000 
Par#166698# E(  5,  1)( 29, 15)(  3,   1) | 0.332462254 0.332462254 0.332462254 0.000000000 
Par#166699# E(  6,  1)( 29, 15)(  3,   1) | 0.332462254 0.332462254 0.332462254 0.000000000 
Par#166700# E(  7,  1)( 29, 15)(  3,   1) | 1.000000000 1.000000000 1.000000000 0.000000000 
Par#166701# E(  1,  2)( 29, 15)(  3,   1) | 0.667537746 0.667537746 0.667537746 0.000000000 
Par#166702# E(  2,  3)( 29, 15)(  3,   1) | 0.667537746 0.667537746 0.667537746 0.000000000 
Par#166703# E(  3,  4)( 29, 15)(  3,   1) | 0.667537746 0.667537746 0.667537746 0.000000000 
Par#166704# E(  4,  5)( 29, 15)(  3,   1) | 0.667537746 0.667537746 0.667537746 0.000000000 
Par#166705# E(  5,  6)( 29, 15)(  3,   1) | 0.667537746 0.667537746 0.667537746 0.000000000 
Par#166706# E(  6,  7)( 29, 15)(  3,   1) | 0.667537746 0.667537746 0.667537746 0.000000000 
Par#166707# E(  1,  1)( 30, 15)(  3,   1) | 0.332462254 0.332462254 0.332462254 0.000000000 
Par#166708# E(  2,  1)( 30, 15)(  3,   1) | 0.332462254 0.332462254 0.332462254 0.000000000 
Par#166709# E(  3,  1)( 30, 15)(  3,   1) | 0.332462254 0.332462254 0.332462254 0.000000000 
Par#166710# E(  4,  1)( 30, 15)(  3,   1) | 0.332462254 0.332462254 0.332462254 0.000000000 
Par#166711# E(  5,  1)( 30, 15)(  3,   1) | 0.332462254 0.332462254 0.332462254 0.000000000 
Par#166712# E(  6,  1)( 30, 15)(  3,   1) | 0.332462254 0.332462254 0.332462254 0.000000000 
Par#166713# E(  7,  1)( 30, 15)(  3,   1) | 1.000000000 1.000000000 1.000000000 0.000000000 
Par#166714# E(  1,  2)( 30, 15)(  3,   1) | 0.667537746 0.667537746 0.667537746 0.000000000 
Par#166715# E(  2,  3)( 30, 15)(  3,   1) | 0.667537746 0.667537746 0.667537746 0.000000000 
Par#166716# E(  3,  4)( 30, 15)(  3,   1) | 0.667537746 0.667537746 0.667537746 0.000000000 
Par#166717# E(  4,  5)( 30, 15)(  3,   1) | 0.667537746 0.667537746 0.667537746 0.000000000 
Par#166718# E(  5,  6)( 30, 15)(  3,   1) | 0.667537746 0.667537746 0.667537746 0.000000000 
Par#166719# E(  6,  7)( 30, 15)(  3,   1) | 0.667537746 0.667537746 0.667537746 0.000000000 
Par#166720# E(  1,  1)( 31, 15)(  3,   1) | 0.332462254 0.332462254 0.332462254 0.000000000 
Par#166721# E(  2,  1)( 31, 15)(  3,   1) | 0.332462254 0.332462254 0.332462254 0.000000000 
Par#166722# E(  3,  1)( 31, 15)(  3,   1) | 0.332462254 0.332462254 0.332462254 0.000000000 
Par#166723# E(  4,  1)( 31, 15)(  3,   1) | 0.332462254 0.332462254 0.332462254 0.000000000 
Par#166724# E(  5,  1)( 31, 15)(  3,   1) | 0.332462254 0.332462254 0.332462254 0.000000000 
Par#166725# E(  6,  1)( 31, 15)(  3,   1) | 0.332462254 0.332462254 0.332462254 0.000000000 
Par#166726# E(  7,  1)( 31, 15)(  3,   1) | 1.000000000 1.000000000 1.000000000 0.000000000 
Par#166727# E(  1,  2)( 31, 15)(  3,   1) | 0.667537746 0.667537746 0.667537746 0.000000000 
Par#166728# E(  2,  3)( 31, 15)(  3,   1) | 0.667537746 0.667537746 0.667537746 0.000000000 
Par#166729# E(  3,  4)( 31, 15)(  3,   1) | 0.667537746 0.667537746 0.667537746 0.000000000 
Par#166730# E(  4,  5)( 31, 15)(  3,   1) | 0.667537746 0.667537746 0.667537746 0.000000000 
Par#166731# E(  5,  6)( 31, 15)(  3,   1) | 0.667537746 0.667537746 0.667537746 0.000000000 
Par#166732# E(  6,  7)( 31, 15)(  3,   1) | 0.667537746 0.667537746 0.667537746 0.000000000 
Par#166733# E(  1,  1)( 32, 15)(  3,   1) | 0.332462254 0.332462254 0.332462254 0.000000000 
Par#166734# E(  2,  1)( 32, 15)(  3,   1) | 0.332462254 0.332462254 0.332462254 0.000000000 
Par#166735# E(  3,  1)( 32, 15)(  3,   1) | 0.332462254 0.332462254 0.332462254 0.000000000 
Par#166736# E(  4,  1)( 32, 15)(  3,   1) | 0.332462254 0.332462254 0.332462254 0.000000000 
Par#166737# E(  5,  1)( 32, 15)(  3,   1) | 0.332462254 0.332462254 0.332462254 0.000000000 
Par#166738# E(  6,  1)( 32, 15)(  3,   1) | 0.332462254 0.332462254 0.332462254 0.000000000 
Par#166739# E(  7,  1)( 32, 15)(  3,   1) | 1.000000000 1.000000000 1.000000000 0.000000000 
Par#166740# E(  1,  2)( 32, 15)(  3,   1) | 0.667537746 0.667537746 0.667537746 0.000000000 
Par#166741# E(  2,  3)( 32, 15)(  3,   1) | 0.667537746 0.667537746 0.667537746 0.000000000 
Par#166742# E(  3,  4)( 32, 15)(  3,   1) | 0.667537746 0.667537746 0.667537746 0.000000000 
Par#166743# E(  4,  5)( 32, 15)(  3,   1) | 0.667537746 0.667537746 0.667537746 0.000000000 
Par#166744# E(  5,  6)( 32, 15)(  3,   1) | 0.667537746 0.667537746 0.667537746 0.000000000 
Par#166745# E(  6,  7)( 32, 15)(  3,   1) | 0.667537746 0.667537746 0.667537746 0.000000000 
Par#166746# E(  1,  1)( 33, 15)(  3,   1) | 0.332462254 0.332462254 0.332462254 0.000000000 
Par#166747# E(  2,  1)( 33, 15)(  3,   1) | 0.332462254 0.332462254 0.332462254 0.000000000 
Par#166748# E(  3,  1)( 33, 15)(  3,   1) | 0.332462254 0.332462254 0.332462254 0.000000000 
Par#166749# E(  4,  1)( 33, 15)(  3,   1) | 0.332462254 0.332462254 0.332462254 0.000000000 
Par#166750# E(  5,  1)( 33, 15)(  3,   1) | 0.332462254 0.332462254 0.332462254 0.000000000 
Par#166751# E(  6,  1)( 33, 15)(  3,   1) | 0.332462254 0.332462254 0.332462254 0.000000000 
Par#166752# E(  7,  1)( 33, 15)(  3,   1) | 1.000000000 1.000000000 1.000000000 0.000000000 
Par#166753# E(  1,  2)( 33, 15)(  3,   1) | 0.667537746 0.667537746 0.667537746 0.000000000 
Par#166754# E(  2,  3)( 33, 15)(  3,   1) | 0.667537746 0.667537746 0.667537746 0.000000000 
Par#166755# E(  3,  4)( 33, 15)(  3,   1) | 0.667537746 0.667537746 0.667537746 0.000000000 
Par#166756# E(  4,  5)( 33, 15)(  3,   1) | 0.667537746 0.667537746 0.667537746 0.000000000 
Par#166757# E(  5,  6)( 33, 15)(  3,   1) | 0.667537746 0.667537746 0.667537746 0.000000000 
Par#166758# E(  6,  7)( 33, 15)(  3,   1) | 0.667537746 0.667537746 0.667537746 0.000000000 
Par#166759# E(  1,  1)( 34, 15)(  3,   1) | 0.332462254 0.332462254 0.332462254 0.000000000 
Par#166760# E(  2,  1)( 34, 15)(  3,   1) | 0.332462254 0.332462254 0.332462254 0.000000000 
Par#166761# E(  3,  1)( 34, 15)(  3,   1) | 0.332462254 0.332462254 0.332462254 0.000000000 
Par#166762# E(  4,  1)( 34, 15)(  3,   1) | 0.332462254 0.332462254 0.332462254 0.000000000 
Par#166763# E(  5,  1)( 34, 15)(  3,   1) | 0.332462254 0.332462254 0.332462254 0.000000000 
Par#166764# E(  6,  1)( 34, 15)(  3,   1) | 0.332462254 0.332462254 0.332462254 0.000000000 
Par#166765# E(  7,  1)( 34, 15)(  3,   1) | 1.000000000 1.000000000 1.000000000 0.000000000 
Par#166766# E(  1,  2)( 34, 15)(  3,   1) | 0.667537746 0.667537746 0.667537746 0.000000000 
Par#166767# E(  2,  3)( 34, 15)(  3,   1) | 0.667537746 0.667537746 0.667537746 0.000000000 
Par#166768# E(  3,  4)( 34, 15)(  3,   1) | 0.667537746 0.667537746 0.667537746 0.000000000 
Par#166769# E(  4,  5)( 34, 15)(  3,   1) | 0.667537746 0.667537746 0.667537746 0.000000000 
Par#166770# E(  5,  6)( 34, 15)(  3,   1) | 0.667537746 0.667537746 0.667537746 0.000000000 
Par#166771# E(  6,  7)( 34, 15)(  3,   1) | 0.667537746 0.667537746 0.667537746 0.000000000 
Par#166772# E(  1,  1)( 35, 15)(  3,   1) | 0.332462254 0.332462254 0.332462254 0.000000000 
Par#166773# E(  2,  1)( 35, 15)(  3,   1) | 0.332462254 0.332462254 0.332462254 0.000000000 
Par#166774# E(  3,  1)( 35, 15)(  3,   1) | 0.332462254 0.332462254 0.332462254 0.000000000 
Par#166775# E(  4,  1)( 35, 15)(  3,   1) | 0.332462254 0.332462254 0.332462254 0.000000000 
Par#166776# E(  5,  1)( 35, 15)(  3,   1) | 0.332462254 0.332462254 0.332462254 0.000000000 
Par#166777# E(  6,  1)( 35, 15)(  3,   1) | 0.332462254 0.332462254 0.332462254 0.000000000 
Par#166778# E(  7,  1)( 35, 15)(  3,   1) | 1.000000000 1.000000000 1.000000000 0.000000000 
Par#166779# E(  1,  2)( 35, 15)(  3,   1) | 0.667537746 0.667537746 0.667537746 0.000000000 
Par#166780# E(  2,  3)( 35, 15)(  3,   1) | 0.667537746 0.667537746 0.667537746 0.000000000 
Par#166781# E(  3,  4)( 35, 15)(  3,   1) | 0.667537746 0.667537746 0.667537746 0.000000000 
Par#166782# E(  4,  5)( 35, 15)(  3,   1) | 0.667537746 0.667537746 0.667537746 0.000000000 
Par#166783# E(  5,  6)( 35, 15)(  3,   1) | 0.667537746 0.667537746 0.667537746 0.000000000 
Par#166784# E(  6,  7)( 35, 15)(  3,   1) | 0.667537746 0.667537746 0.667537746 0.000000000 
Par#166785# E(  1,  1)( 36, 15)(  3,   1) | 0.332462254 0.332462254 0.332462254 0.000000000 
Par#166786# E(  2,  1)( 36, 15)(  3,   1) | 0.332462254 0.332462254 0.332462254 0.000000000 
Par#166787# E(  3,  1)( 36, 15)(  3,   1) | 0.332462254 0.332462254 0.332462254 0.000000000 
Par#166788# E(  4,  1)( 36, 15)(  3,   1) | 0.332462254 0.332462254 0.332462254 0.000000000 
Par#166789# E(  5,  1)( 36, 15)(  3,   1) | 0.332462254 0.332462254 0.332462254 0.000000000 
Par#166790# E(  6,  1)( 36, 15)(  3,   1) | 0.332462254 0.332462254 0.332462254 0.000000000 
Par#166791# E(  7,  1)( 36, 15)(  3,   1) | 1.000000000 1.000000000 1.000000000 0.000000000 
Par#166792# E(  1,  2)( 36, 15)(  3,   1) | 0.667537746 0.667537746 0.667537746 0.000000000 
Par#166793# E(  2,  3)( 36, 15)(  3,   1) | 0.667537746 0.667537746 0.667537746 0.000000000 
Par#166794# E(  3,  4)( 36, 15)(  3,   1) | 0.667537746 0.667537746 0.667537746 0.000000000 
Par#166795# E(  4,  5)( 36, 15)(  3,   1) | 0.667537746 0.667537746 0.667537746 0.000000000 
Par#166796# E(  5,  6)( 36, 15)(  3,   1) | 0.667537746 0.667537746 0.667537746 0.000000000 
Par#166797# E(  6,  7)( 36, 15)(  3,   1) | 0.667537746 0.667537746 0.667537746 0.000000000 
Par#166798# E(  1,  1)( 37, 15)(  3,   1) | 0.332462254 0.332462254 0.332462254 0.000000000 
Par#166799# E(  2,  1)( 37, 15)(  3,   1) | 0.332462254 0.332462254 0.332462254 0.000000000 
Par#166800# E(  3,  1)( 37, 15)(  3,   1) | 0.332462254 0.332462254 0.332462254 0.000000000 
Par#166801# E(  4,  1)( 37, 15)(  3,   1) | 0.332462254 0.332462254 0.332462254 0.000000000 
Par#166802# E(  5,  1)( 37, 15)(  3,   1) | 0.332462254 0.332462254 0.332462254 0.000000000 
Par#166803# E(  6,  1)( 37, 15)(  3,   1) | 0.332462254 0.332462254 0.332462254 0.000000000 
Par#166804# E(  7,  1)( 37, 15)(  3,   1) | 1.000000000 1.000000000 1.000000000 0.000000000 
Par#166805# E(  1,  2)( 37, 15)(  3,   1) | 0.667537746 0.667537746 0.667537746 0.000000000 
Par#166806# E(  2,  3)( 37, 15)(  3,   1) | 0.667537746 0.667537746 0.667537746 0.000000000 
Par#166807# E(  3,  4)( 37, 15)(  3,   1) | 0.667537746 0.667537746 0.667537746 0.000000000 
Par#166808# E(  4,  5)( 37, 15)(  3,   1) | 0.667537746 0.667537746 0.667537746 0.000000000 
Par#166809# E(  5,  6)( 37, 15)(  3,   1) | 0.667537746 0.667537746 0.667537746 0.000000000 
Par#166810# E(  6,  7)( 37, 15)(  3,   1) | 0.667537746 0.667537746 0.667537746 0.000000000 
Par#166811# E(  1,  1)( 38, 15)(  3,   1) | 0.332462254 0.332462254 0.332462254 0.000000000 
Par#166812# E(  2,  1)( 38, 15)(  3,   1) | 0.332462254 0.332462254 0.332462254 0.000000000 
Par#166813# E(  3,  1)( 38, 15)(  3,   1) | 0.332462254 0.332462254 0.332462254 0.000000000 
Par#166814# E(  4,  1)( 38, 15)(  3,   1) | 0.332462254 0.332462254 0.332462254 0.000000000 
Par#166815# E(  5,  1)( 38, 15)(  3,   1) | 0.332462254 0.332462254 0.332462254 0.000000000 
Par#166816# E(  6,  1)( 38, 15)(  3,   1) | 0.332462254 0.332462254 0.332462254 0.000000000 
Par#166817# E(  7,  1)( 38, 15)(  3,   1) | 1.000000000 1.000000000 1.000000000 0.000000000 
Par#166818# E(  1,  2)( 38, 15)(  3,   1) | 0.667537746 0.667537746 0.667537746 0.000000000 
Par#166819# E(  2,  3)( 38, 15)(  3,   1) | 0.667537746 0.667537746 0.667537746 0.000000000 
Par#166820# E(  3,  4)( 38, 15)(  3,   1) | 0.667537746 0.667537746 0.667537746 0.000000000 
Par#166821# E(  4,  5)( 38, 15)(  3,   1) | 0.667537746 0.667537746 0.667537746 0.000000000 
Par#166822# E(  5,  6)( 38, 15)(  3,   1) | 0.667537746 0.667537746 0.667537746 0.000000000 
Par#166823# E(  6,  7)( 38, 15)(  3,   1) | 0.667537746 0.667537746 0.667537746 0.000000000 
Par#166824# E(  1,  1)( 16, 16)(  3,   1) | 0.332462254 0.332462254 0.332462254 0.000000000 
Par#166825# E(  2,  1)( 16, 16)(  3,   1) | 0.332462254 0.332462254 0.332462254 0.000000000 
Par#166826# E(  3,  1)( 16, 16)(  3,   1) | 0.332462254 0.332462254 0.332462254 0.000000000 
Par#166827# E(  4,  1)( 16, 16)(  3,   1) | 0.332462254 0.332462254 0.332462254 0.000000000 
Par#166828# E(  5,  1)( 16, 16)(  3,   1) | 0.332462254 0.332462254 0.332462254 0.000000000 
Par#166829# E(  6,  1)( 16, 16)(  3,   1) | 0.332462254 0.332462254 0.332462254 0.000000000 
Par#166830# E(  7,  1)( 16, 16)(  3,   1) | 1.000000000 1.000000000 1.000000000 0.000000000 
Par#166831# E(  1,  2)( 16, 16)(  3,   1) | 0.667537746 0.667537746 0.667537746 0.000000000 
Par#166832# E(  2,  3)( 16, 16)(  3,   1) | 0.667537746 0.667537746 0.667537746 0.000000000 
Par#166833# E(  3,  4)( 16, 16)(  3,   1) | 0.667537746 0.667537746 0.667537746 0.000000000 
Par#166834# E(  4,  5)( 16, 16)(  3,   1) | 0.667537746 0.667537746 0.667537746 0.000000000 
Par#166835# E(  5,  6)( 16, 16)(  3,   1) | 0.667537746 0.667537746 0.667537746 0.000000000 
Par#166836# E(  6,  7)( 16, 16)(  3,   1) | 0.667537746 0.667537746 0.667537746 0.000000000 
Par#166837# E(  1,  1)( 17, 16)(  3,   1) | 0.332462254 0.332462254 0.332462254 0.000000000 
Par#166838# E(  2,  1)( 17, 16)(  3,   1) | 0.332462254 0.332462254 0.332462254 0.000000000 
Par#166839# E(  3,  1)( 17, 16)(  3,   1) | 0.332462254 0.332462254 0.332462254 0.000000000 
Par#166840# E(  4,  1)( 17, 16)(  3,   1) | 0.332462254 0.332462254 0.332462254 0.000000000 
Par#166841# E(  5,  1)( 17, 16)(  3,   1) | 0.332462254 0.332462254 0.332462254 0.000000000 
Par#166842# E(  6,  1)( 17, 16)(  3,   1) | 0.332462254 0.332462254 0.332462254 0.000000000 
Par#166843# E(  7,  1)( 17, 16)(  3,   1) | 1.000000000 1.000000000 1.000000000 0.000000000 
Par#166844# E(  1,  2)( 17, 16)(  3,   1) | 0.667537746 0.667537746 0.667537746 0.000000000 
Par#166845# E(  2,  3)( 17, 16)(  3,   1) | 0.667537746 0.667537746 0.667537746 0.000000000 
Par#166846# E(  3,  4)( 17, 16)(  3,   1) | 0.667537746 0.667537746 0.667537746 0.000000000 
Par#166847# E(  4,  5)( 17, 16)(  3,   1) | 0.667537746 0.667537746 0.667537746 0.000000000 
Par#166848# E(  5,  6)( 17, 16)(  3,   1) | 0.667537746 0.667537746 0.667537746 0.000000000 
Par#166849# E(  6,  7)( 17, 16)(  3,   1) | 0.667537746 0.667537746 0.667537746 0.000000000 
Par#166850# E(  1,  1)( 18, 16)(  3,   1) | 0.332462254 0.332462254 0.332462254 0.000000000 
Par#166851# E(  2,  1)( 18, 16)(  3,   1) | 0.332462254 0.332462254 0.332462254 0.000000000 
Par#166852# E(  3,  1)( 18, 16)(  3,   1) | 0.332462254 0.332462254 0.332462254 0.000000000 
Par#166853# E(  4,  1)( 18, 16)(  3,   1) | 0.332462254 0.332462254 0.332462254 0.000000000 
Par#166854# E(  5,  1)( 18, 16)(  3,   1) | 0.332462254 0.332462254 0.332462254 0.000000000 
Par#166855# E(  6,  1)( 18, 16)(  3,   1) | 0.332462254 0.332462254 0.332462254 0.000000000 
Par#166856# E(  7,  1)( 18, 16)(  3,   1) | 1.000000000 1.000000000 1.000000000 0.000000000 
Par#166857# E(  1,  2)( 18, 16)(  3,   1) | 0.667537746 0.667537746 0.667537746 0.000000000 
Par#166858# E(  2,  3)( 18, 16)(  3,   1) | 0.667537746 0.667537746 0.667537746 0.000000000 
Par#166859# E(  3,  4)( 18, 16)(  3,   1) | 0.667537746 0.667537746 0.667537746 0.000000000 
Par#166860# E(  4,  5)( 18, 16)(  3,   1) | 0.667537746 0.667537746 0.667537746 0.000000000 
Par#166861# E(  5,  6)( 18, 16)(  3,   1) | 0.667537746 0.667537746 0.667537746 0.000000000 
Par#166862# E(  6,  7)( 18, 16)(  3,   1) | 0.667537746 0.667537746 0.667537746 0.000000000 
Par#166863# E(  1,  1)( 19, 16)(  3,   1) | 0.332462254 0.332462254 0.332462254 0.000000000 
Par#166864# E(  2,  1)( 19, 16)(  3,   1) | 0.332462254 0.332462254 0.332462254 0.000000000 
Par#166865# E(  3,  1)( 19, 16)(  3,   1) | 0.332462254 0.332462254 0.332462254 0.000000000 
Par#166866# E(  4,  1)( 19, 16)(  3,   1) | 0.332462254 0.332462254 0.332462254 0.000000000 
Par#166867# E(  5,  1)( 19, 16)(  3,   1) | 0.332462254 0.332462254 0.332462254 0.000000000 
Par#166868# E(  6,  1)( 19, 16)(  3,   1) | 0.332462254 0.332462254 0.332462254 0.000000000 
Par#166869# E(  7,  1)( 19, 16)(  3,   1) | 1.000000000 1.000000000 1.000000000 0.000000000 
Par#166870# E(  1,  2)( 19, 16)(  3,   1) | 0.667537746 0.667537746 0.667537746 0.000000000 
Par#166871# E(  2,  3)( 19, 16)(  3,   1) | 0.667537746 0.667537746 0.667537746 0.000000000 
Par#166872# E(  3,  4)( 19, 16)(  3,   1) | 0.667537746 0.667537746 0.667537746 0.000000000 
Par#166873# E(  4,  5)( 19, 16)(  3,   1) | 0.667537746 0.667537746 0.667537746 0.000000000 
Par#166874# E(  5,  6)( 19, 16)(  3,   1) | 0.667537746 0.667537746 0.667537746 0.000000000 
Par#166875# E(  6,  7)( 19, 16)(  3,   1) | 0.667537746 0.667537746 0.667537746 0.000000000 
Par#166876# E(  1,  1)( 20, 16)(  3,   1) | 0.332462254 0.332462254 0.332462254 0.000000000 
Par#166877# E(  2,  1)( 20, 16)(  3,   1) | 0.332462254 0.332462254 0.332462254 0.000000000 
Par#166878# E(  3,  1)( 20, 16)(  3,   1) | 0.332462254 0.332462254 0.332462254 0.000000000 
Par#166879# E(  4,  1)( 20, 16)(  3,   1) | 0.332462254 0.332462254 0.332462254 0.000000000 
Par#166880# E(  5,  1)( 20, 16)(  3,   1) | 0.332462254 0.332462254 0.332462254 0.000000000 
Par#166881# E(  6,  1)( 20, 16)(  3,   1) | 0.332462254 0.332462254 0.332462254 0.000000000 
Par#166882# E(  7,  1)( 20, 16)(  3,   1) | 1.000000000 1.000000000 1.000000000 0.000000000 
Par#166883# E(  1,  2)( 20, 16)(  3,   1) | 0.667537746 0.667537746 0.667537746 0.000000000 
Par#166884# E(  2,  3)( 20, 16)(  3,   1) | 0.667537746 0.667537746 0.667537746 0.000000000 
Par#166885# E(  3,  4)( 20, 16)(  3,   1) | 0.667537746 0.667537746 0.667537746 0.000000000 
Par#166886# E(  4,  5)( 20, 16)(  3,   1) | 0.667537746 0.667537746 0.667537746 0.000000000 
Par#166887# E(  5,  6)( 20, 16)(  3,   1) | 0.667537746 0.667537746 0.667537746 0.000000000 
Par#166888# E(  6,  7)( 20, 16)(  3,   1) | 0.667537746 0.667537746 0.667537746 0.000000000 
Par#166889# E(  1,  1)( 21, 16)(  3,   1) | 0.332462254 0.332462254 0.332462254 0.000000000 
Par#166890# E(  2,  1)( 21, 16)(  3,   1) | 0.332462254 0.332462254 0.332462254 0.000000000 
Par#166891# E(  3,  1)( 21, 16)(  3,   1) | 0.332462254 0.332462254 0.332462254 0.000000000 
Par#166892# E(  4,  1)( 21, 16)(  3,   1) | 0.332462254 0.332462254 0.332462254 0.000000000 
Par#166893# E(  5,  1)( 21, 16)(  3,   1) | 0.332462254 0.332462254 0.332462254 0.000000000 
Par#166894# E(  6,  1)( 21, 16)(  3,   1) | 0.332462254 0.332462254 0.332462254 0.000000000 
Par#166895# E(  7,  1)( 21, 16)(  3,   1) | 1.000000000 1.000000000 1.000000000 0.000000000 
Par#166896# E(  1,  2)( 21, 16)(  3,   1) | 0.667537746 0.667537746 0.667537746 0.000000000 
Par#166897# E(  2,  3)( 21, 16)(  3,   1) | 0.667537746 0.667537746 0.667537746 0.000000000 
Par#166898# E(  3,  4)( 21, 16)(  3,   1) | 0.667537746 0.667537746 0.667537746 0.000000000 
Par#166899# E(  4,  5)( 21, 16)(  3,   1) | 0.667537746 0.667537746 0.667537746 0.000000000 
Par#166900# E(  5,  6)( 21, 16)(  3,   1) | 0.667537746 0.667537746 0.667537746 0.000000000 
Par#166901# E(  6,  7)( 21, 16)(  3,   1) | 0.667537746 0.667537746 0.667537746 0.000000000 
Par#166902# E(  1,  1)( 22, 16)(  3,   1) | 0.332462254 0.332462254 0.332462254 0.000000000 
Par#166903# E(  2,  1)( 22, 16)(  3,   1) | 0.332462254 0.332462254 0.332462254 0.000000000 
Par#166904# E(  3,  1)( 22, 16)(  3,   1) | 0.332462254 0.332462254 0.332462254 0.000000000 
Par#166905# E(  4,  1)( 22, 16)(  3,   1) | 0.332462254 0.332462254 0.332462254 0.000000000 
Par#166906# E(  5,  1)( 22, 16)(  3,   1) | 0.332462254 0.332462254 0.332462254 0.000000000 
Par#166907# E(  6,  1)( 22, 16)(  3,   1) | 0.332462254 0.332462254 0.332462254 0.000000000 
Par#166908# E(  7,  1)( 22, 16)(  3,   1) | 1.000000000 1.000000000 1.000000000 0.000000000 
Par#166909# E(  1,  2)( 22, 16)(  3,   1) | 0.667537746 0.667537746 0.667537746 0.000000000 
Par#166910# E(  2,  3)( 22, 16)(  3,   1) | 0.667537746 0.667537746 0.667537746 0.000000000 
Par#166911# E(  3,  4)( 22, 16)(  3,   1) | 0.667537746 0.667537746 0.667537746 0.000000000 
Par#166912# E(  4,  5)( 22, 16)(  3,   1) | 0.667537746 0.667537746 0.667537746 0.000000000 
Par#166913# E(  5,  6)( 22, 16)(  3,   1) | 0.667537746 0.667537746 0.667537746 0.000000000 
Par#166914# E(  6,  7)( 22, 16)(  3,   1) | 0.667537746 0.667537746 0.667537746 0.000000000 
Par#166915# E(  1,  1)( 23, 16)(  3,   1) | 0.332462254 0.332462254 0.332462254 0.000000000 
Par#166916# E(  2,  1)( 23, 16)(  3,   1) | 0.332462254 0.332462254 0.332462254 0.000000000 
Par#166917# E(  3,  1)( 23, 16)(  3,   1) | 0.332462254 0.332462254 0.332462254 0.000000000 
Par#166918# E(  4,  1)( 23, 16)(  3,   1) | 0.332462254 0.332462254 0.332462254 0.000000000 
Par#166919# E(  5,  1)( 23, 16)(  3,   1) | 0.332462254 0.332462254 0.332462254 0.000000000 
Par#166920# E(  6,  1)( 23, 16)(  3,   1) | 0.332462254 0.332462254 0.332462254 0.000000000 
Par#166921# E(  7,  1)( 23, 16)(  3,   1) | 1.000000000 1.000000000 1.000000000 0.000000000 
Par#166922# E(  1,  2)( 23, 16)(  3,   1) | 0.667537746 0.667537746 0.667537746 0.000000000 
Par#166923# E(  2,  3)( 23, 16)(  3,   1) | 0.667537746 0.667537746 0.667537746 0.000000000 
Par#166924# E(  3,  4)( 23, 16)(  3,   1) | 0.667537746 0.667537746 0.667537746 0.000000000 
Par#166925# E(  4,  5)( 23, 16)(  3,   1) | 0.667537746 0.667537746 0.667537746 0.000000000 
Par#166926# E(  5,  6)( 23, 16)(  3,   1) | 0.667537746 0.667537746 0.667537746 0.000000000 
Par#166927# E(  6,  7)( 23, 16)(  3,   1) | 0.667537746 0.667537746 0.667537746 0.000000000 
Par#166928# E(  1,  1)( 24, 16)(  3,   1) | 0.332462254 0.332462254 0.332462254 0.000000000 
Par#166929# E(  2,  1)( 24, 16)(  3,   1) | 0.332462254 0.332462254 0.332462254 0.000000000 
Par#166930# E(  3,  1)( 24, 16)(  3,   1) | 0.332462254 0.332462254 0.332462254 0.000000000 
Par#166931# E(  4,  1)( 24, 16)(  3,   1) | 0.332462254 0.332462254 0.332462254 0.000000000 
Par#166932# E(  5,  1)( 24, 16)(  3,   1) | 0.332462254 0.332462254 0.332462254 0.000000000 
Par#166933# E(  6,  1)( 24, 16)(  3,   1) | 0.332462254 0.332462254 0.332462254 0.000000000 
Par#166934# E(  7,  1)( 24, 16)(  3,   1) | 1.000000000 1.000000000 1.000000000 0.000000000 
Par#166935# E(  1,  2)( 24, 16)(  3,   1) | 0.667537746 0.667537746 0.667537746 0.000000000 
Par#166936# E(  2,  3)( 24, 16)(  3,   1) | 0.667537746 0.667537746 0.667537746 0.000000000 
Par#166937# E(  3,  4)( 24, 16)(  3,   1) | 0.667537746 0.667537746 0.667537746 0.000000000 
Par#166938# E(  4,  5)( 24, 16)(  3,   1) | 0.667537746 0.667537746 0.667537746 0.000000000 
Par#166939# E(  5,  6)( 24, 16)(  3,   1) | 0.667537746 0.667537746 0.667537746 0.000000000 
Par#166940# E(  6,  7)( 24, 16)(  3,   1) | 0.667537746 0.667537746 0.667537746 0.000000000 
Par#166941# E(  1,  1)( 25, 16)(  3,   1) | 0.332462254 0.332462254 0.332462254 0.000000000 
Par#166942# E(  2,  1)( 25, 16)(  3,   1) | 0.332462254 0.332462254 0.332462254 0.000000000 
Par#166943# E(  3,  1)( 25, 16)(  3,   1) | 0.332462254 0.332462254 0.332462254 0.000000000 
Par#166944# E(  4,  1)( 25, 16)(  3,   1) | 0.332462254 0.332462254 0.332462254 0.000000000 
Par#166945# E(  5,  1)( 25, 16)(  3,   1) | 0.332462254 0.332462254 0.332462254 0.000000000 
Par#166946# E(  6,  1)( 25, 16)(  3,   1) | 0.332462254 0.332462254 0.332462254 0.000000000 
Par#166947# E(  7,  1)( 25, 16)(  3,   1) | 1.000000000 1.000000000 1.000000000 0.000000000 
Par#166948# E(  1,  2)( 25, 16)(  3,   1) | 0.667537746 0.667537746 0.667537746 0.000000000 
Par#166949# E(  2,  3)( 25, 16)(  3,   1) | 0.667537746 0.667537746 0.667537746 0.000000000 
Par#166950# E(  3,  4)( 25, 16)(  3,   1) | 0.667537746 0.667537746 0.667537746 0.000000000 
Par#166951# E(  4,  5)( 25, 16)(  3,   1) | 0.667537746 0.667537746 0.667537746 0.000000000 
Par#166952# E(  5,  6)( 25, 16)(  3,   1) | 0.667537746 0.667537746 0.667537746 0.000000000 
Par#166953# E(  6,  7)( 25, 16)(  3,   1) | 0.667537746 0.667537746 0.667537746 0.000000000 
Par#166954# E(  1,  1)( 26, 16)(  3,   1) | 0.332462254 0.332462254 0.332462254 0.000000000 
Par#166955# E(  2,  1)( 26, 16)(  3,   1) | 0.332462254 0.332462254 0.332462254 0.000000000 
Par#166956# E(  3,  1)( 26, 16)(  3,   1) | 0.332462254 0.332462254 0.332462254 0.000000000 
Par#166957# E(  4,  1)( 26, 16)(  3,   1) | 0.332462254 0.332462254 0.332462254 0.000000000 
Par#166958# E(  5,  1)( 26, 16)(  3,   1) | 0.332462254 0.332462254 0.332462254 0.000000000 
Par#166959# E(  6,  1)( 26, 16)(  3,   1) | 0.332462254 0.332462254 0.332462254 0.000000000 
Par#166960# E(  7,  1)( 26, 16)(  3,   1) | 1.000000000 1.000000000 1.000000000 0.000000000 
Par#166961# E(  1,  2)( 26, 16)(  3,   1) | 0.667537746 0.667537746 0.667537746 0.000000000 
Par#166962# E(  2,  3)( 26, 16)(  3,   1) | 0.667537746 0.667537746 0.667537746 0.000000000 
Par#166963# E(  3,  4)( 26, 16)(  3,   1) | 0.667537746 0.667537746 0.667537746 0.000000000 
Par#166964# E(  4,  5)( 26, 16)(  3,   1) | 0.667537746 0.667537746 0.667537746 0.000000000 
Par#166965# E(  5,  6)( 26, 16)(  3,   1) | 0.667537746 0.667537746 0.667537746 0.000000000 
Par#166966# E(  6,  7)( 26, 16)(  3,   1) | 0.667537746 0.667537746 0.667537746 0.000000000 
Par#166967# E(  1,  1)( 27, 16)(  3,   1) | 0.332462254 0.332462254 0.332462254 0.000000000 
Par#166968# E(  2,  1)( 27, 16)(  3,   1) | 0.332462254 0.332462254 0.332462254 0.000000000 
Par#166969# E(  3,  1)( 27, 16)(  3,   1) | 0.332462254 0.332462254 0.332462254 0.000000000 
Par#166970# E(  4,  1)( 27, 16)(  3,   1) | 0.332462254 0.332462254 0.332462254 0.000000000 
Par#166971# E(  5,  1)( 27, 16)(  3,   1) | 0.332462254 0.332462254 0.332462254 0.000000000 
Par#166972# E(  6,  1)( 27, 16)(  3,   1) | 0.332462254 0.332462254 0.332462254 0.000000000 
Par#166973# E(  7,  1)( 27, 16)(  3,   1) | 1.000000000 1.000000000 1.000000000 0.000000000 
Par#166974# E(  1,  2)( 27, 16)(  3,   1) | 0.667537746 0.667537746 0.667537746 0.000000000 
Par#166975# E(  2,  3)( 27, 16)(  3,   1) | 0.667537746 0.667537746 0.667537746 0.000000000 
Par#166976# E(  3,  4)( 27, 16)(  3,   1) | 0.667537746 0.667537746 0.667537746 0.000000000 
Par#166977# E(  4,  5)( 27, 16)(  3,   1) | 0.667537746 0.667537746 0.667537746 0.000000000 
Par#166978# E(  5,  6)( 27, 16)(  3,   1) | 0.667537746 0.667537746 0.667537746 0.000000000 
Par#166979# E(  6,  7)( 27, 16)(  3,   1) | 0.667537746 0.667537746 0.667537746 0.000000000 
Par#166980# E(  1,  1)( 28, 16)(  3,   1) | 0.332462254 0.332462254 0.332462254 0.000000000 
Par#166981# E(  2,  1)( 28, 16)(  3,   1) | 0.332462254 0.332462254 0.332462254 0.000000000 
Par#166982# E(  3,  1)( 28, 16)(  3,   1) | 0.332462254 0.332462254 0.332462254 0.000000000 
Par#166983# E(  4,  1)( 28, 16)(  3,   1) | 0.332462254 0.332462254 0.332462254 0.000000000 
Par#166984# E(  5,  1)( 28, 16)(  3,   1) | 0.332462254 0.332462254 0.332462254 0.000000000 
Par#166985# E(  6,  1)( 28, 16)(  3,   1) | 0.332462254 0.332462254 0.332462254 0.000000000 
Par#166986# E(  7,  1)( 28, 16)(  3,   1) | 1.000000000 1.000000000 1.000000000 0.000000000 
Par#166987# E(  1,  2)( 28, 16)(  3,   1) | 0.667537746 0.667537746 0.667537746 0.000000000 
Par#166988# E(  2,  3)( 28, 16)(  3,   1) | 0.667537746 0.667537746 0.667537746 0.000000000 
Par#166989# E(  3,  4)( 28, 16)(  3,   1) | 0.667537746 0.667537746 0.667537746 0.000000000 
Par#166990# E(  4,  5)( 28, 16)(  3,   1) | 0.667537746 0.667537746 0.667537746 0.000000000 
Par#166991# E(  5,  6)( 28, 16)(  3,   1) | 0.667537746 0.667537746 0.667537746 0.000000000 
Par#166992# E(  6,  7)( 28, 16)(  3,   1) | 0.667537746 0.667537746 0.667537746 0.000000000 
Par#166993# E(  1,  1)( 29, 16)(  3,   1) | 0.332462254 0.332462254 0.332462254 0.000000000 
Par#166994# E(  2,  1)( 29, 16)(  3,   1) | 0.332462254 0.332462254 0.332462254 0.000000000 
Par#166995# E(  3,  1)( 29, 16)(  3,   1) | 0.332462254 0.332462254 0.332462254 0.000000000 
Par#166996# E(  4,  1)( 29, 16)(  3,   1) | 0.332462254 0.332462254 0.332462254 0.000000000 
Par#166997# E(  5,  1)( 29, 16)(  3,   1) | 0.332462254 0.332462254 0.332462254 0.000000000 
Par#166998# E(  6,  1)( 29, 16)(  3,   1) | 0.332462254 0.332462254 0.332462254 0.000000000 
Par#166999# E(  7,  1)( 29, 16)(  3,   1) | 1.000000000 1.000000000 1.000000000 0.000000000 
Par#167000# E(  1,  2)( 29, 16)(  3,   1) | 0.667537746 0.667537746 0.667537746 0.000000000 
Par#167001# E(  2,  3)( 29, 16)(  3,   1) | 0.667537746 0.667537746 0.667537746 0.000000000 
Par#167002# E(  3,  4)( 29, 16)(  3,   1) | 0.667537746 0.667537746 0.667537746 0.000000000 
Par#167003# E(  4,  5)( 29, 16)(  3,   1) | 0.667537746 0.667537746 0.667537746 0.000000000 
Par#167004# E(  5,  6)( 29, 16)(  3,   1) | 0.667537746 0.667537746 0.667537746 0.000000000 
Par#167005# E(  6,  7)( 29, 16)(  3,   1) | 0.667537746 0.667537746 0.667537746 0.000000000 
Par#167006# E(  1,  1)( 30, 16)(  3,   1) | 0.332462254 0.332462254 0.332462254 0.000000000 
Par#167007# E(  2,  1)( 30, 16)(  3,   1) | 0.332462254 0.332462254 0.332462254 0.000000000 
Par#167008# E(  3,  1)( 30, 16)(  3,   1) | 0.332462254 0.332462254 0.332462254 0.000000000 
Par#167009# E(  4,  1)( 30, 16)(  3,   1) | 0.332462254 0.332462254 0.332462254 0.000000000 
Par#167010# E(  5,  1)( 30, 16)(  3,   1) | 0.332462254 0.332462254 0.332462254 0.000000000 
Par#167011# E(  6,  1)( 30, 16)(  3,   1) | 0.332462254 0.332462254 0.332462254 0.000000000 
Par#167012# E(  7,  1)( 30, 16)(  3,   1) | 1.000000000 1.000000000 1.000000000 0.000000000 
Par#167013# E(  1,  2)( 30, 16)(  3,   1) | 0.667537746 0.667537746 0.667537746 0.000000000 
Par#167014# E(  2,  3)( 30, 16)(  3,   1) | 0.667537746 0.667537746 0.667537746 0.000000000 
Par#167015# E(  3,  4)( 30, 16)(  3,   1) | 0.667537746 0.667537746 0.667537746 0.000000000 
Par#167016# E(  4,  5)( 30, 16)(  3,   1) | 0.667537746 0.667537746 0.667537746 0.000000000 
Par#167017# E(  5,  6)( 30, 16)(  3,   1) | 0.667537746 0.667537746 0.667537746 0.000000000 
Par#167018# E(  6,  7)( 30, 16)(  3,   1) | 0.667537746 0.667537746 0.667537746 0.000000000 
Par#167019# E(  1,  1)( 31, 16)(  3,   1) | 0.332462254 0.332462254 0.332462254 0.000000000 
Par#167020# E(  2,  1)( 31, 16)(  3,   1) | 0.332462254 0.332462254 0.332462254 0.000000000 
Par#167021# E(  3,  1)( 31, 16)(  3,   1) | 0.332462254 0.332462254 0.332462254 0.000000000 
Par#167022# E(  4,  1)( 31, 16)(  3,   1) | 0.332462254 0.332462254 0.332462254 0.000000000 
Par#167023# E(  5,  1)( 31, 16)(  3,   1) | 0.332462254 0.332462254 0.332462254 0.000000000 
Par#167024# E(  6,  1)( 31, 16)(  3,   1) | 0.332462254 0.332462254 0.332462254 0.000000000 
Par#167025# E(  7,  1)( 31, 16)(  3,   1) | 1.000000000 1.000000000 1.000000000 0.000000000 
Par#167026# E(  1,  2)( 31, 16)(  3,   1) | 0.667537746 0.667537746 0.667537746 0.000000000 
Par#167027# E(  2,  3)( 31, 16)(  3,   1) | 0.667537746 0.667537746 0.667537746 0.000000000 
Par#167028# E(  3,  4)( 31, 16)(  3,   1) | 0.667537746 0.667537746 0.667537746 0.000000000 
Par#167029# E(  4,  5)( 31, 16)(  3,   1) | 0.667537746 0.667537746 0.667537746 0.000000000 
Par#167030# E(  5,  6)( 31, 16)(  3,   1) | 0.667537746 0.667537746 0.667537746 0.000000000 
Par#167031# E(  6,  7)( 31, 16)(  3,   1) | 0.667537746 0.667537746 0.667537746 0.000000000 
Par#167032# E(  1,  1)( 32, 16)(  3,   1) | 0.332462254 0.332462254 0.332462254 0.000000000 
Par#167033# E(  2,  1)( 32, 16)(  3,   1) | 0.332462254 0.332462254 0.332462254 0.000000000 
Par#167034# E(  3,  1)( 32, 16)(  3,   1) | 0.332462254 0.332462254 0.332462254 0.000000000 
Par#167035# E(  4,  1)( 32, 16)(  3,   1) | 0.332462254 0.332462254 0.332462254 0.000000000 
Par#167036# E(  5,  1)( 32, 16)(  3,   1) | 0.332462254 0.332462254 0.332462254 0.000000000 
Par#167037# E(  6,  1)( 32, 16)(  3,   1) | 0.332462254 0.332462254 0.332462254 0.000000000 
Par#167038# E(  7,  1)( 32, 16)(  3,   1) | 1.000000000 1.000000000 1.000000000 0.000000000 
Par#167039# E(  1,  2)( 32, 16)(  3,   1) | 0.667537746 0.667537746 0.667537746 0.000000000 
Par#167040# E(  2,  3)( 32, 16)(  3,   1) | 0.667537746 0.667537746 0.667537746 0.000000000 
Par#167041# E(  3,  4)( 32, 16)(  3,   1) | 0.667537746 0.667537746 0.667537746 0.000000000 
Par#167042# E(  4,  5)( 32, 16)(  3,   1) | 0.667537746 0.667537746 0.667537746 0.000000000 
Par#167043# E(  5,  6)( 32, 16)(  3,   1) | 0.667537746 0.667537746 0.667537746 0.000000000 
Par#167044# E(  6,  7)( 32, 16)(  3,   1) | 0.667537746 0.667537746 0.667537746 0.000000000 
Par#167045# E(  1,  1)( 33, 16)(  3,   1) | 0.332462254 0.332462254 0.332462254 0.000000000 
Par#167046# E(  2,  1)( 33, 16)(  3,   1) | 0.332462254 0.332462254 0.332462254 0.000000000 
Par#167047# E(  3,  1)( 33, 16)(  3,   1) | 0.332462254 0.332462254 0.332462254 0.000000000 
Par#167048# E(  4,  1)( 33, 16)(  3,   1) | 0.332462254 0.332462254 0.332462254 0.000000000 
Par#167049# E(  5,  1)( 33, 16)(  3,   1) | 0.332462254 0.332462254 0.332462254 0.000000000 
Par#167050# E(  6,  1)( 33, 16)(  3,   1) | 0.332462254 0.332462254 0.332462254 0.000000000 
Par#167051# E(  7,  1)( 33, 16)(  3,   1) | 1.000000000 1.000000000 1.000000000 0.000000000 
Par#167052# E(  1,  2)( 33, 16)(  3,   1) | 0.667537746 0.667537746 0.667537746 0.000000000 
Par#167053# E(  2,  3)( 33, 16)(  3,   1) | 0.667537746 0.667537746 0.667537746 0.000000000 
Par#167054# E(  3,  4)( 33, 16)(  3,   1) | 0.667537746 0.667537746 0.667537746 0.000000000 
Par#167055# E(  4,  5)( 33, 16)(  3,   1) | 0.667537746 0.667537746 0.667537746 0.000000000 
Par#167056# E(  5,  6)( 33, 16)(  3,   1) | 0.667537746 0.667537746 0.667537746 0.000000000 
Par#167057# E(  6,  7)( 33, 16)(  3,   1) | 0.667537746 0.667537746 0.667537746 0.000000000 
Par#167058# E(  1,  1)( 34, 16)(  3,   1) | 0.332462254 0.332462254 0.332462254 0.000000000 
Par#167059# E(  2,  1)( 34, 16)(  3,   1) | 0.332462254 0.332462254 0.332462254 0.000000000 
Par#167060# E(  3,  1)( 34, 16)(  3,   1) | 0.332462254 0.332462254 0.332462254 0.000000000 
Par#167061# E(  4,  1)( 34, 16)(  3,   1) | 0.332462254 0.332462254 0.332462254 0.000000000 
Par#167062# E(  5,  1)( 34, 16)(  3,   1) | 0.332462254 0.332462254 0.332462254 0.000000000 
Par#167063# E(  6,  1)( 34, 16)(  3,   1) | 0.332462254 0.332462254 0.332462254 0.000000000 
Par#167064# E(  7,  1)( 34, 16)(  3,   1) | 1.000000000 1.000000000 1.000000000 0.000000000 
Par#167065# E(  1,  2)( 34, 16)(  3,   1) | 0.667537746 0.667537746 0.667537746 0.000000000 
Par#167066# E(  2,  3)( 34, 16)(  3,   1) | 0.667537746 0.667537746 0.667537746 0.000000000 
Par#167067# E(  3,  4)( 34, 16)(  3,   1) | 0.667537746 0.667537746 0.667537746 0.000000000 
Par#167068# E(  4,  5)( 34, 16)(  3,   1) | 0.667537746 0.667537746 0.667537746 0.000000000 
Par#167069# E(  5,  6)( 34, 16)(  3,   1) | 0.667537746 0.667537746 0.667537746 0.000000000 
Par#167070# E(  6,  7)( 34, 16)(  3,   1) | 0.667537746 0.667537746 0.667537746 0.000000000 
Par#167071# E(  1,  1)( 35, 16)(  3,   1) | 0.332462254 0.332462254 0.332462254 0.000000000 
Par#167072# E(  2,  1)( 35, 16)(  3,   1) | 0.332462254 0.332462254 0.332462254 0.000000000 
Par#167073# E(  3,  1)( 35, 16)(  3,   1) | 0.332462254 0.332462254 0.332462254 0.000000000 
Par#167074# E(  4,  1)( 35, 16)(  3,   1) | 0.332462254 0.332462254 0.332462254 0.000000000 
Par#167075# E(  5,  1)( 35, 16)(  3,   1) | 0.332462254 0.332462254 0.332462254 0.000000000 
Par#167076# E(  6,  1)( 35, 16)(  3,   1) | 0.332462254 0.332462254 0.332462254 0.000000000 
Par#167077# E(  7,  1)( 35, 16)(  3,   1) | 1.000000000 1.000000000 1.000000000 0.000000000 
Par#167078# E(  1,  2)( 35, 16)(  3,   1) | 0.667537746 0.667537746 0.667537746 0.000000000 
Par#167079# E(  2,  3)( 35, 16)(  3,   1) | 0.667537746 0.667537746 0.667537746 0.000000000 
Par#167080# E(  3,  4)( 35, 16)(  3,   1) | 0.667537746 0.667537746 0.667537746 0.000000000 
Par#167081# E(  4,  5)( 35, 16)(  3,   1) | 0.667537746 0.667537746 0.667537746 0.000000000 
Par#167082# E(  5,  6)( 35, 16)(  3,   1) | 0.667537746 0.667537746 0.667537746 0.000000000 
Par#167083# E(  6,  7)( 35, 16)(  3,   1) | 0.667537746 0.667537746 0.667537746 0.000000000 
Par#167084# E(  1,  1)( 36, 16)(  3,   1) | 0.332462254 0.332462254 0.332462254 0.000000000 
Par#167085# E(  2,  1)( 36, 16)(  3,   1) | 0.332462254 0.332462254 0.332462254 0.000000000 
Par#167086# E(  3,  1)( 36, 16)(  3,   1) | 0.332462254 0.332462254 0.332462254 0.000000000 
Par#167087# E(  4,  1)( 36, 16)(  3,   1) | 0.332462254 0.332462254 0.332462254 0.000000000 
Par#167088# E(  5,  1)( 36, 16)(  3,   1) | 0.332462254 0.332462254 0.332462254 0.000000000 
Par#167089# E(  6,  1)( 36, 16)(  3,   1) | 0.332462254 0.332462254 0.332462254 0.000000000 
Par#167090# E(  7,  1)( 36, 16)(  3,   1) | 1.000000000 1.000000000 1.000000000 0.000000000 
Par#167091# E(  1,  2)( 36, 16)(  3,   1) | 0.667537746 0.667537746 0.667537746 0.000000000 
Par#167092# E(  2,  3)( 36, 16)(  3,   1) | 0.667537746 0.667537746 0.667537746 0.000000000 
Par#167093# E(  3,  4)( 36, 16)(  3,   1) | 0.667537746 0.667537746 0.667537746 0.000000000 
Par#167094# E(  4,  5)( 36, 16)(  3,   1) | 0.667537746 0.667537746 0.667537746 0.000000000 
Par#167095# E(  5,  6)( 36, 16)(  3,   1) | 0.667537746 0.667537746 0.667537746 0.000000000 
Par#167096# E(  6,  7)( 36, 16)(  3,   1) | 0.667537746 0.667537746 0.667537746 0.000000000 
Par#167097# E(  1,  1)( 37, 16)(  3,   1) | 0.332462254 0.332462254 0.332462254 0.000000000 
Par#167098# E(  2,  1)( 37, 16)(  3,   1) | 0.332462254 0.332462254 0.332462254 0.000000000 
Par#167099# E(  3,  1)( 37, 16)(  3,   1) | 0.332462254 0.332462254 0.332462254 0.000000000 
Par#167100# E(  4,  1)( 37, 16)(  3,   1) | 0.332462254 0.332462254 0.332462254 0.000000000 
Par#167101# E(  5,  1)( 37, 16)(  3,   1) | 0.332462254 0.332462254 0.332462254 0.000000000 
Par#167102# E(  6,  1)( 37, 16)(  3,   1) | 0.332462254 0.332462254 0.332462254 0.000000000 
Par#167103# E(  7,  1)( 37, 16)(  3,   1) | 1.000000000 1.000000000 1.000000000 0.000000000 
Par#167104# E(  1,  2)( 37, 16)(  3,   1) | 0.667537746 0.667537746 0.667537746 0.000000000 
Par#167105# E(  2,  3)( 37, 16)(  3,   1) | 0.667537746 0.667537746 0.667537746 0.000000000 
Par#167106# E(  3,  4)( 37, 16)(  3,   1) | 0.667537746 0.667537746 0.667537746 0.000000000 
Par#167107# E(  4,  5)( 37, 16)(  3,   1) | 0.667537746 0.667537746 0.667537746 0.000000000 
Par#167108# E(  5,  6)( 37, 16)(  3,   1) | 0.667537746 0.667537746 0.667537746 0.000000000 
Par#167109# E(  6,  7)( 37, 16)(  3,   1) | 0.667537746 0.667537746 0.667537746 0.000000000 
Par#167110# E(  1,  1)( 38, 16)(  3,   1) | 0.332462254 0.332462254 0.332462254 0.000000000 
Par#167111# E(  2,  1)( 38, 16)(  3,   1) | 0.332462254 0.332462254 0.332462254 0.000000000 
Par#167112# E(  3,  1)( 38, 16)(  3,   1) | 0.332462254 0.332462254 0.332462254 0.000000000 
Par#167113# E(  4,  1)( 38, 16)(  3,   1) | 0.332462254 0.332462254 0.332462254 0.000000000 
Par#167114# E(  5,  1)( 38, 16)(  3,   1) | 0.332462254 0.332462254 0.332462254 0.000000000 
Par#167115# E(  6,  1)( 38, 16)(  3,   1) | 0.332462254 0.332462254 0.332462254 0.000000000 
Par#167116# E(  7,  1)( 38, 16)(  3,   1) | 1.000000000 1.000000000 1.000000000 0.000000000 
Par#167117# E(  1,  2)( 38, 16)(  3,   1) | 0.667537746 0.667537746 0.667537746 0.000000000 
Par#167118# E(  2,  3)( 38, 16)(  3,   1) | 0.667537746 0.667537746 0.667537746 0.000000000 
Par#167119# E(  3,  4)( 38, 16)(  3,   1) | 0.667537746 0.667537746 0.667537746 0.000000000 
Par#167120# E(  4,  5)( 38, 16)(  3,   1) | 0.667537746 0.667537746 0.667537746 0.000000000 
Par#167121# E(  5,  6)( 38, 16)(  3,   1) | 0.667537746 0.667537746 0.667537746 0.000000000 
Par#167122# E(  6,  7)( 38, 16)(  3,   1) | 0.667537746 0.667537746 0.667537746 0.000000000 
Par#167123# E(  1,  1)( 17, 17)(  3,   1) | 0.332462254 0.332462254 0.332462254 0.000000000 
Par#167124# E(  2,  1)( 17, 17)(  3,   1) | 0.332462254 0.332462254 0.332462254 0.000000000 
Par#167125# E(  3,  1)( 17, 17)(  3,   1) | 0.332462254 0.332462254 0.332462254 0.000000000 
Par#167126# E(  4,  1)( 17, 17)(  3,   1) | 0.332462254 0.332462254 0.332462254 0.000000000 
Par#167127# E(  5,  1)( 17, 17)(  3,   1) | 0.332462254 0.332462254 0.332462254 0.000000000 
Par#167128# E(  6,  1)( 17, 17)(  3,   1) | 0.332462254 0.332462254 0.332462254 0.000000000 
Par#167129# E(  7,  1)( 17, 17)(  3,   1) | 1.000000000 1.000000000 1.000000000 0.000000000 
Par#167130# E(  1,  2)( 17, 17)(  3,   1) | 0.667537746 0.667537746 0.667537746 0.000000000 
Par#167131# E(  2,  3)( 17, 17)(  3,   1) | 0.667537746 0.667537746 0.667537746 0.000000000 
Par#167132# E(  3,  4)( 17, 17)(  3,   1) | 0.667537746 0.667537746 0.667537746 0.000000000 
Par#167133# E(  4,  5)( 17, 17)(  3,   1) | 0.667537746 0.667537746 0.667537746 0.000000000 
Par#167134# E(  5,  6)( 17, 17)(  3,   1) | 0.667537746 0.667537746 0.667537746 0.000000000 
Par#167135# E(  6,  7)( 17, 17)(  3,   1) | 0.667537746 0.667537746 0.667537746 0.000000000 
Par#167136# E(  1,  1)( 18, 17)(  3,   1) | 0.332462254 0.332462254 0.332462254 0.000000000 
Par#167137# E(  2,  1)( 18, 17)(  3,   1) | 0.332462254 0.332462254 0.332462254 0.000000000 
Par#167138# E(  3,  1)( 18, 17)(  3,   1) | 0.332462254 0.332462254 0.332462254 0.000000000 
Par#167139# E(  4,  1)( 18, 17)(  3,   1) | 0.332462254 0.332462254 0.332462254 0.000000000 
Par#167140# E(  5,  1)( 18, 17)(  3,   1) | 0.332462254 0.332462254 0.332462254 0.000000000 
Par#167141# E(  6,  1)( 18, 17)(  3,   1) | 0.332462254 0.332462254 0.332462254 0.000000000 
Par#167142# E(  7,  1)( 18, 17)(  3,   1) | 1.000000000 1.000000000 1.000000000 0.000000000 
Par#167143# E(  1,  2)( 18, 17)(  3,   1) | 0.667537746 0.667537746 0.667537746 0.000000000 
Par#167144# E(  2,  3)( 18, 17)(  3,   1) | 0.667537746 0.667537746 0.667537746 0.000000000 
Par#167145# E(  3,  4)( 18, 17)(  3,   1) | 0.667537746 0.667537746 0.667537746 0.000000000 
Par#167146# E(  4,  5)( 18, 17)(  3,   1) | 0.667537746 0.667537746 0.667537746 0.000000000 
Par#167147# E(  5,  6)( 18, 17)(  3,   1) | 0.667537746 0.667537746 0.667537746 0.000000000 
Par#167148# E(  6,  7)( 18, 17)(  3,   1) | 0.667537746 0.667537746 0.667537746 0.000000000 
Par#167149# E(  1,  1)( 19, 17)(  3,   1) | 0.332462254 0.332462254 0.332462254 0.000000000 
Par#167150# E(  2,  1)( 19, 17)(  3,   1) | 0.332462254 0.332462254 0.332462254 0.000000000 
Par#167151# E(  3,  1)( 19, 17)(  3,   1) | 0.332462254 0.332462254 0.332462254 0.000000000 
Par#167152# E(  4,  1)( 19, 17)(  3,   1) | 0.332462254 0.332462254 0.332462254 0.000000000 
Par#167153# E(  5,  1)( 19, 17)(  3,   1) | 0.332462254 0.332462254 0.332462254 0.000000000 
Par#167154# E(  6,  1)( 19, 17)(  3,   1) | 0.332462254 0.332462254 0.332462254 0.000000000 
Par#167155# E(  7,  1)( 19, 17)(  3,   1) | 1.000000000 1.000000000 1.000000000 0.000000000 
Par#167156# E(  1,  2)( 19, 17)(  3,   1) | 0.667537746 0.667537746 0.667537746 0.000000000 
Par#167157# E(  2,  3)( 19, 17)(  3,   1) | 0.667537746 0.667537746 0.667537746 0.000000000 
Par#167158# E(  3,  4)( 19, 17)(  3,   1) | 0.667537746 0.667537746 0.667537746 0.000000000 
Par#167159# E(  4,  5)( 19, 17)(  3,   1) | 0.667537746 0.667537746 0.667537746 0.000000000 
Par#167160# E(  5,  6)( 19, 17)(  3,   1) | 0.667537746 0.667537746 0.667537746 0.000000000 
Par#167161# E(  6,  7)( 19, 17)(  3,   1) | 0.667537746 0.667537746 0.667537746 0.000000000 
Par#167162# E(  1,  1)( 20, 17)(  3,   1) | 0.332462254 0.332462254 0.332462254 0.000000000 
Par#167163# E(  2,  1)( 20, 17)(  3,   1) | 0.332462254 0.332462254 0.332462254 0.000000000 
Par#167164# E(  3,  1)( 20, 17)(  3,   1) | 0.332462254 0.332462254 0.332462254 0.000000000 
Par#167165# E(  4,  1)( 20, 17)(  3,   1) | 0.332462254 0.332462254 0.332462254 0.000000000 
Par#167166# E(  5,  1)( 20, 17)(  3,   1) | 0.332462254 0.332462254 0.332462254 0.000000000 
Par#167167# E(  6,  1)( 20, 17)(  3,   1) | 0.332462254 0.332462254 0.332462254 0.000000000 
Par#167168# E(  7,  1)( 20, 17)(  3,   1) | 1.000000000 1.000000000 1.000000000 0.000000000 
Par#167169# E(  1,  2)( 20, 17)(  3,   1) | 0.667537746 0.667537746 0.667537746 0.000000000 
Par#167170# E(  2,  3)( 20, 17)(  3,   1) | 0.667537746 0.667537746 0.667537746 0.000000000 
Par#167171# E(  3,  4)( 20, 17)(  3,   1) | 0.667537746 0.667537746 0.667537746 0.000000000 
Par#167172# E(  4,  5)( 20, 17)(  3,   1) | 0.667537746 0.667537746 0.667537746 0.000000000 
Par#167173# E(  5,  6)( 20, 17)(  3,   1) | 0.667537746 0.667537746 0.667537746 0.000000000 
Par#167174# E(  6,  7)( 20, 17)(  3,   1) | 0.667537746 0.667537746 0.667537746 0.000000000 
Par#167175# E(  1,  1)( 21, 17)(  3,   1) | 0.332462254 0.332462254 0.332462254 0.000000000 
Par#167176# E(  2,  1)( 21, 17)(  3,   1) | 0.332462254 0.332462254 0.332462254 0.000000000 
Par#167177# E(  3,  1)( 21, 17)(  3,   1) | 0.332462254 0.332462254 0.332462254 0.000000000 
Par#167178# E(  4,  1)( 21, 17)(  3,   1) | 0.332462254 0.332462254 0.332462254 0.000000000 
Par#167179# E(  5,  1)( 21, 17)(  3,   1) | 0.332462254 0.332462254 0.332462254 0.000000000 
Par#167180# E(  6,  1)( 21, 17)(  3,   1) | 0.332462254 0.332462254 0.332462254 0.000000000 
Par#167181# E(  7,  1)( 21, 17)(  3,   1) | 1.000000000 1.000000000 1.000000000 0.000000000 
Par#167182# E(  1,  2)( 21, 17)(  3,   1) | 0.667537746 0.667537746 0.667537746 0.000000000 
Par#167183# E(  2,  3)( 21, 17)(  3,   1) | 0.667537746 0.667537746 0.667537746 0.000000000 
Par#167184# E(  3,  4)( 21, 17)(  3,   1) | 0.667537746 0.667537746 0.667537746 0.000000000 
Par#167185# E(  4,  5)( 21, 17)(  3,   1) | 0.667537746 0.667537746 0.667537746 0.000000000 
Par#167186# E(  5,  6)( 21, 17)(  3,   1) | 0.667537746 0.667537746 0.667537746 0.000000000 
Par#167187# E(  6,  7)( 21, 17)(  3,   1) | 0.667537746 0.667537746 0.667537746 0.000000000 
Par#167188# E(  1,  1)( 22, 17)(  3,   1) | 0.332462254 0.332462254 0.332462254 0.000000000 
Par#167189# E(  2,  1)( 22, 17)(  3,   1) | 0.332462254 0.332462254 0.332462254 0.000000000 
Par#167190# E(  3,  1)( 22, 17)(  3,   1) | 0.332462254 0.332462254 0.332462254 0.000000000 
Par#167191# E(  4,  1)( 22, 17)(  3,   1) | 0.332462254 0.332462254 0.332462254 0.000000000 
Par#167192# E(  5,  1)( 22, 17)(  3,   1) | 0.332462254 0.332462254 0.332462254 0.000000000 
Par#167193# E(  6,  1)( 22, 17)(  3,   1) | 0.332462254 0.332462254 0.332462254 0.000000000 
Par#167194# E(  7,  1)( 22, 17)(  3,   1) | 1.000000000 1.000000000 1.000000000 0.000000000 
Par#167195# E(  1,  2)( 22, 17)(  3,   1) | 0.667537746 0.667537746 0.667537746 0.000000000 
Par#167196# E(  2,  3)( 22, 17)(  3,   1) | 0.667537746 0.667537746 0.667537746 0.000000000 
Par#167197# E(  3,  4)( 22, 17)(  3,   1) | 0.667537746 0.667537746 0.667537746 0.000000000 
Par#167198# E(  4,  5)( 22, 17)(  3,   1) | 0.667537746 0.667537746 0.667537746 0.000000000 
Par#167199# E(  5,  6)( 22, 17)(  3,   1) | 0.667537746 0.667537746 0.667537746 0.000000000 
Par#167200# E(  6,  7)( 22, 17)(  3,   1) | 0.667537746 0.667537746 0.667537746 0.000000000 
Par#167201# E(  1,  1)( 23, 17)(  3,   1) | 0.332462254 0.332462254 0.332462254 0.000000000 
Par#167202# E(  2,  1)( 23, 17)(  3,   1) | 0.332462254 0.332462254 0.332462254 0.000000000 
Par#167203# E(  3,  1)( 23, 17)(  3,   1) | 0.332462254 0.332462254 0.332462254 0.000000000 
Par#167204# E(  4,  1)( 23, 17)(  3,   1) | 0.332462254 0.332462254 0.332462254 0.000000000 
Par#167205# E(  5,  1)( 23, 17)(  3,   1) | 0.332462254 0.332462254 0.332462254 0.000000000 
Par#167206# E(  6,  1)( 23, 17)(  3,   1) | 0.332462254 0.332462254 0.332462254 0.000000000 
Par#167207# E(  7,  1)( 23, 17)(  3,   1) | 1.000000000 1.000000000 1.000000000 0.000000000 
Par#167208# E(  1,  2)( 23, 17)(  3,   1) | 0.667537746 0.667537746 0.667537746 0.000000000 
Par#167209# E(  2,  3)( 23, 17)(  3,   1) | 0.667537746 0.667537746 0.667537746 0.000000000 
Par#167210# E(  3,  4)( 23, 17)(  3,   1) | 0.667537746 0.667537746 0.667537746 0.000000000 
Par#167211# E(  4,  5)( 23, 17)(  3,   1) | 0.667537746 0.667537746 0.667537746 0.000000000 
Par#167212# E(  5,  6)( 23, 17)(  3,   1) | 0.667537746 0.667537746 0.667537746 0.000000000 
Par#167213# E(  6,  7)( 23, 17)(  3,   1) | 0.667537746 0.667537746 0.667537746 0.000000000 
Par#167214# E(  1,  1)( 24, 17)(  3,   1) | 0.332462254 0.332462254 0.332462254 0.000000000 
Par#167215# E(  2,  1)( 24, 17)(  3,   1) | 0.332462254 0.332462254 0.332462254 0.000000000 
Par#167216# E(  3,  1)( 24, 17)(  3,   1) | 0.332462254 0.332462254 0.332462254 0.000000000 
Par#167217# E(  4,  1)( 24, 17)(  3,   1) | 0.332462254 0.332462254 0.332462254 0.000000000 
Par#167218# E(  5,  1)( 24, 17)(  3,   1) | 0.332462254 0.332462254 0.332462254 0.000000000 
Par#167219# E(  6,  1)( 24, 17)(  3,   1) | 0.332462254 0.332462254 0.332462254 0.000000000 
Par#167220# E(  7,  1)( 24, 17)(  3,   1) | 1.000000000 1.000000000 1.000000000 0.000000000 
Par#167221# E(  1,  2)( 24, 17)(  3,   1) | 0.667537746 0.667537746 0.667537746 0.000000000 
Par#167222# E(  2,  3)( 24, 17)(  3,   1) | 0.667537746 0.667537746 0.667537746 0.000000000 
Par#167223# E(  3,  4)( 24, 17)(  3,   1) | 0.667537746 0.667537746 0.667537746 0.000000000 
Par#167224# E(  4,  5)( 24, 17)(  3,   1) | 0.667537746 0.667537746 0.667537746 0.000000000 
Par#167225# E(  5,  6)( 24, 17)(  3,   1) | 0.667537746 0.667537746 0.667537746 0.000000000 
Par#167226# E(  6,  7)( 24, 17)(  3,   1) | 0.667537746 0.667537746 0.667537746 0.000000000 
Par#167227# E(  1,  1)( 25, 17)(  3,   1) | 0.332462254 0.332462254 0.332462254 0.000000000 
Par#167228# E(  2,  1)( 25, 17)(  3,   1) | 0.332462254 0.332462254 0.332462254 0.000000000 
Par#167229# E(  3,  1)( 25, 17)(  3,   1) | 0.332462254 0.332462254 0.332462254 0.000000000 
Par#167230# E(  4,  1)( 25, 17)(  3,   1) | 0.332462254 0.332462254 0.332462254 0.000000000 
Par#167231# E(  5,  1)( 25, 17)(  3,   1) | 0.332462254 0.332462254 0.332462254 0.000000000 
Par#167232# E(  6,  1)( 25, 17)(  3,   1) | 0.332462254 0.332462254 0.332462254 0.000000000 
Par#167233# E(  7,  1)( 25, 17)(  3,   1) | 1.000000000 1.000000000 1.000000000 0.000000000 
Par#167234# E(  1,  2)( 25, 17)(  3,   1) | 0.667537746 0.667537746 0.667537746 0.000000000 
Par#167235# E(  2,  3)( 25, 17)(  3,   1) | 0.667537746 0.667537746 0.667537746 0.000000000 
Par#167236# E(  3,  4)( 25, 17)(  3,   1) | 0.667537746 0.667537746 0.667537746 0.000000000 
Par#167237# E(  4,  5)( 25, 17)(  3,   1) | 0.667537746 0.667537746 0.667537746 0.000000000 
Par#167238# E(  5,  6)( 25, 17)(  3,   1) | 0.667537746 0.667537746 0.667537746 0.000000000 
Par#167239# E(  6,  7)( 25, 17)(  3,   1) | 0.667537746 0.667537746 0.667537746 0.000000000 
Par#167240# E(  1,  1)( 26, 17)(  3,   1) | 0.332462254 0.332462254 0.332462254 0.000000000 
Par#167241# E(  2,  1)( 26, 17)(  3,   1) | 0.332462254 0.332462254 0.332462254 0.000000000 
Par#167242# E(  3,  1)( 26, 17)(  3,   1) | 0.332462254 0.332462254 0.332462254 0.000000000 
Par#167243# E(  4,  1)( 26, 17)(  3,   1) | 0.332462254 0.332462254 0.332462254 0.000000000 
Par#167244# E(  5,  1)( 26, 17)(  3,   1) | 0.332462254 0.332462254 0.332462254 0.000000000 
Par#167245# E(  6,  1)( 26, 17)(  3,   1) | 0.332462254 0.332462254 0.332462254 0.000000000 
Par#167246# E(  7,  1)( 26, 17)(  3,   1) | 1.000000000 1.000000000 1.000000000 0.000000000 
Par#167247# E(  1,  2)( 26, 17)(  3,   1) | 0.667537746 0.667537746 0.667537746 0.000000000 
Par#167248# E(  2,  3)( 26, 17)(  3,   1) | 0.667537746 0.667537746 0.667537746 0.000000000 
Par#167249# E(  3,  4)( 26, 17)(  3,   1) | 0.667537746 0.667537746 0.667537746 0.000000000 
Par#167250# E(  4,  5)( 26, 17)(  3,   1) | 0.667537746 0.667537746 0.667537746 0.000000000 
Par#167251# E(  5,  6)( 26, 17)(  3,   1) | 0.667537746 0.667537746 0.667537746 0.000000000 
Par#167252# E(  6,  7)( 26, 17)(  3,   1) | 0.667537746 0.667537746 0.667537746 0.000000000 
Par#167253# E(  1,  1)( 27, 17)(  3,   1) | 0.332462254 0.332462254 0.332462254 0.000000000 
Par#167254# E(  2,  1)( 27, 17)(  3,   1) | 0.332462254 0.332462254 0.332462254 0.000000000 
Par#167255# E(  3,  1)( 27, 17)(  3,   1) | 0.332462254 0.332462254 0.332462254 0.000000000 
Par#167256# E(  4,  1)( 27, 17)(  3,   1) | 0.332462254 0.332462254 0.332462254 0.000000000 
Par#167257# E(  5,  1)( 27, 17)(  3,   1) | 0.332462254 0.332462254 0.332462254 0.000000000 
Par#167258# E(  6,  1)( 27, 17)(  3,   1) | 0.332462254 0.332462254 0.332462254 0.000000000 
Par#167259# E(  7,  1)( 27, 17)(  3,   1) | 1.000000000 1.000000000 1.000000000 0.000000000 
Par#167260# E(  1,  2)( 27, 17)(  3,   1) | 0.667537746 0.667537746 0.667537746 0.000000000 
Par#167261# E(  2,  3)( 27, 17)(  3,   1) | 0.667537746 0.667537746 0.667537746 0.000000000 
Par#167262# E(  3,  4)( 27, 17)(  3,   1) | 0.667537746 0.667537746 0.667537746 0.000000000 
Par#167263# E(  4,  5)( 27, 17)(  3,   1) | 0.667537746 0.667537746 0.667537746 0.000000000 
Par#167264# E(  5,  6)( 27, 17)(  3,   1) | 0.667537746 0.667537746 0.667537746 0.000000000 
Par#167265# E(  6,  7)( 27, 17)(  3,   1) | 0.667537746 0.667537746 0.667537746 0.000000000 
Par#167266# E(  1,  1)( 28, 17)(  3,   1) | 0.332462254 0.332462254 0.332462254 0.000000000 
Par#167267# E(  2,  1)( 28, 17)(  3,   1) | 0.332462254 0.332462254 0.332462254 0.000000000 
Par#167268# E(  3,  1)( 28, 17)(  3,   1) | 0.332462254 0.332462254 0.332462254 0.000000000 
Par#167269# E(  4,  1)( 28, 17)(  3,   1) | 0.332462254 0.332462254 0.332462254 0.000000000 
Par#167270# E(  5,  1)( 28, 17)(  3,   1) | 0.332462254 0.332462254 0.332462254 0.000000000 
Par#167271# E(  6,  1)( 28, 17)(  3,   1) | 0.332462254 0.332462254 0.332462254 0.000000000 
Par#167272# E(  7,  1)( 28, 17)(  3,   1) | 1.000000000 1.000000000 1.000000000 0.000000000 
Par#167273# E(  1,  2)( 28, 17)(  3,   1) | 0.667537746 0.667537746 0.667537746 0.000000000 
Par#167274# E(  2,  3)( 28, 17)(  3,   1) | 0.667537746 0.667537746 0.667537746 0.000000000 
Par#167275# E(  3,  4)( 28, 17)(  3,   1) | 0.667537746 0.667537746 0.667537746 0.000000000 
Par#167276# E(  4,  5)( 28, 17)(  3,   1) | 0.667537746 0.667537746 0.667537746 0.000000000 
Par#167277# E(  5,  6)( 28, 17)(  3,   1) | 0.667537746 0.667537746 0.667537746 0.000000000 
Par#167278# E(  6,  7)( 28, 17)(  3,   1) | 0.667537746 0.667537746 0.667537746 0.000000000 
Par#167279# E(  1,  1)( 29, 17)(  3,   1) | 0.332462254 0.332462254 0.332462254 0.000000000 
Par#167280# E(  2,  1)( 29, 17)(  3,   1) | 0.332462254 0.332462254 0.332462254 0.000000000 
Par#167281# E(  3,  1)( 29, 17)(  3,   1) | 0.332462254 0.332462254 0.332462254 0.000000000 
Par#167282# E(  4,  1)( 29, 17)(  3,   1) | 0.332462254 0.332462254 0.332462254 0.000000000 
Par#167283# E(  5,  1)( 29, 17)(  3,   1) | 0.332462254 0.332462254 0.332462254 0.000000000 
Par#167284# E(  6,  1)( 29, 17)(  3,   1) | 0.332462254 0.332462254 0.332462254 0.000000000 
Par#167285# E(  7,  1)( 29, 17)(  3,   1) | 1.000000000 1.000000000 1.000000000 0.000000000 
Par#167286# E(  1,  2)( 29, 17)(  3,   1) | 0.667537746 0.667537746 0.667537746 0.000000000 
Par#167287# E(  2,  3)( 29, 17)(  3,   1) | 0.667537746 0.667537746 0.667537746 0.000000000 
Par#167288# E(  3,  4)( 29, 17)(  3,   1) | 0.667537746 0.667537746 0.667537746 0.000000000 
Par#167289# E(  4,  5)( 29, 17)(  3,   1) | 0.667537746 0.667537746 0.667537746 0.000000000 
Par#167290# E(  5,  6)( 29, 17)(  3,   1) | 0.667537746 0.667537746 0.667537746 0.000000000 
Par#167291# E(  6,  7)( 29, 17)(  3,   1) | 0.667537746 0.667537746 0.667537746 0.000000000 
Par#167292# E(  1,  1)( 30, 17)(  3,   1) | 0.332462254 0.332462254 0.332462254 0.000000000 
Par#167293# E(  2,  1)( 30, 17)(  3,   1) | 0.332462254 0.332462254 0.332462254 0.000000000 
Par#167294# E(  3,  1)( 30, 17)(  3,   1) | 0.332462254 0.332462254 0.332462254 0.000000000 
Par#167295# E(  4,  1)( 30, 17)(  3,   1) | 0.332462254 0.332462254 0.332462254 0.000000000 
Par#167296# E(  5,  1)( 30, 17)(  3,   1) | 0.332462254 0.332462254 0.332462254 0.000000000 
Par#167297# E(  6,  1)( 30, 17)(  3,   1) | 0.332462254 0.332462254 0.332462254 0.000000000 
Par#167298# E(  7,  1)( 30, 17)(  3,   1) | 1.000000000 1.000000000 1.000000000 0.000000000 
Par#167299# E(  1,  2)( 30, 17)(  3,   1) | 0.667537746 0.667537746 0.667537746 0.000000000 
Par#167300# E(  2,  3)( 30, 17)(  3,   1) | 0.667537746 0.667537746 0.667537746 0.000000000 
Par#167301# E(  3,  4)( 30, 17)(  3,   1) | 0.667537746 0.667537746 0.667537746 0.000000000 
Par#167302# E(  4,  5)( 30, 17)(  3,   1) | 0.667537746 0.667537746 0.667537746 0.000000000 
Par#167303# E(  5,  6)( 30, 17)(  3,   1) | 0.667537746 0.667537746 0.667537746 0.000000000 
Par#167304# E(  6,  7)( 30, 17)(  3,   1) | 0.667537746 0.667537746 0.667537746 0.000000000 
Par#167305# E(  1,  1)( 31, 17)(  3,   1) | 0.332462254 0.332462254 0.332462254 0.000000000 
Par#167306# E(  2,  1)( 31, 17)(  3,   1) | 0.332462254 0.332462254 0.332462254 0.000000000 
Par#167307# E(  3,  1)( 31, 17)(  3,   1) | 0.332462254 0.332462254 0.332462254 0.000000000 
Par#167308# E(  4,  1)( 31, 17)(  3,   1) | 0.332462254 0.332462254 0.332462254 0.000000000 
Par#167309# E(  5,  1)( 31, 17)(  3,   1) | 0.332462254 0.332462254 0.332462254 0.000000000 
Par#167310# E(  6,  1)( 31, 17)(  3,   1) | 0.332462254 0.332462254 0.332462254 0.000000000 
Par#167311# E(  7,  1)( 31, 17)(  3,   1) | 1.000000000 1.000000000 1.000000000 0.000000000 
Par#167312# E(  1,  2)( 31, 17)(  3,   1) | 0.667537746 0.667537746 0.667537746 0.000000000 
Par#167313# E(  2,  3)( 31, 17)(  3,   1) | 0.667537746 0.667537746 0.667537746 0.000000000 
Par#167314# E(  3,  4)( 31, 17)(  3,   1) | 0.667537746 0.667537746 0.667537746 0.000000000 
Par#167315# E(  4,  5)( 31, 17)(  3,   1) | 0.667537746 0.667537746 0.667537746 0.000000000 
Par#167316# E(  5,  6)( 31, 17)(  3,   1) | 0.667537746 0.667537746 0.667537746 0.000000000 
Par#167317# E(  6,  7)( 31, 17)(  3,   1) | 0.667537746 0.667537746 0.667537746 0.000000000 
Par#167318# E(  1,  1)( 32, 17)(  3,   1) | 0.332462254 0.332462254 0.332462254 0.000000000 
Par#167319# E(  2,  1)( 32, 17)(  3,   1) | 0.332462254 0.332462254 0.332462254 0.000000000 
Par#167320# E(  3,  1)( 32, 17)(  3,   1) | 0.332462254 0.332462254 0.332462254 0.000000000 
Par#167321# E(  4,  1)( 32, 17)(  3,   1) | 0.332462254 0.332462254 0.332462254 0.000000000 
Par#167322# E(  5,  1)( 32, 17)(  3,   1) | 0.332462254 0.332462254 0.332462254 0.000000000 
Par#167323# E(  6,  1)( 32, 17)(  3,   1) | 0.332462254 0.332462254 0.332462254 0.000000000 
Par#167324# E(  7,  1)( 32, 17)(  3,   1) | 1.000000000 1.000000000 1.000000000 0.000000000 
Par#167325# E(  1,  2)( 32, 17)(  3,   1) | 0.667537746 0.667537746 0.667537746 0.000000000 
Par#167326# E(  2,  3)( 32, 17)(  3,   1) | 0.667537746 0.667537746 0.667537746 0.000000000 
Par#167327# E(  3,  4)( 32, 17)(  3,   1) | 0.667537746 0.667537746 0.667537746 0.000000000 
Par#167328# E(  4,  5)( 32, 17)(  3,   1) | 0.667537746 0.667537746 0.667537746 0.000000000 
Par#167329# E(  5,  6)( 32, 17)(  3,   1) | 0.667537746 0.667537746 0.667537746 0.000000000 
Par#167330# E(  6,  7)( 32, 17)(  3,   1) | 0.667537746 0.667537746 0.667537746 0.000000000 
Par#167331# E(  1,  1)( 33, 17)(  3,   1) | 0.332462254 0.332462254 0.332462254 0.000000000 
Par#167332# E(  2,  1)( 33, 17)(  3,   1) | 0.332462254 0.332462254 0.332462254 0.000000000 
Par#167333# E(  3,  1)( 33, 17)(  3,   1) | 0.332462254 0.332462254 0.332462254 0.000000000 
Par#167334# E(  4,  1)( 33, 17)(  3,   1) | 0.332462254 0.332462254 0.332462254 0.000000000 
Par#167335# E(  5,  1)( 33, 17)(  3,   1) | 0.332462254 0.332462254 0.332462254 0.000000000 
Par#167336# E(  6,  1)( 33, 17)(  3,   1) | 0.332462254 0.332462254 0.332462254 0.000000000 
Par#167337# E(  7,  1)( 33, 17)(  3,   1) | 1.000000000 1.000000000 1.000000000 0.000000000 
Par#167338# E(  1,  2)( 33, 17)(  3,   1) | 0.667537746 0.667537746 0.667537746 0.000000000 
Par#167339# E(  2,  3)( 33, 17)(  3,   1) | 0.667537746 0.667537746 0.667537746 0.000000000 
Par#167340# E(  3,  4)( 33, 17)(  3,   1) | 0.667537746 0.667537746 0.667537746 0.000000000 
Par#167341# E(  4,  5)( 33, 17)(  3,   1) | 0.667537746 0.667537746 0.667537746 0.000000000 
Par#167342# E(  5,  6)( 33, 17)(  3,   1) | 0.667537746 0.667537746 0.667537746 0.000000000 
Par#167343# E(  6,  7)( 33, 17)(  3,   1) | 0.667537746 0.667537746 0.667537746 0.000000000 
Par#167344# E(  1,  1)( 34, 17)(  3,   1) | 0.332462254 0.332462254 0.332462254 0.000000000 
Par#167345# E(  2,  1)( 34, 17)(  3,   1) | 0.332462254 0.332462254 0.332462254 0.000000000 
Par#167346# E(  3,  1)( 34, 17)(  3,   1) | 0.332462254 0.332462254 0.332462254 0.000000000 
Par#167347# E(  4,  1)( 34, 17)(  3,   1) | 0.332462254 0.332462254 0.332462254 0.000000000 
Par#167348# E(  5,  1)( 34, 17)(  3,   1) | 0.332462254 0.332462254 0.332462254 0.000000000 
Par#167349# E(  6,  1)( 34, 17)(  3,   1) | 0.332462254 0.332462254 0.332462254 0.000000000 
Par#167350# E(  7,  1)( 34, 17)(  3,   1) | 1.000000000 1.000000000 1.000000000 0.000000000 
Par#167351# E(  1,  2)( 34, 17)(  3,   1) | 0.667537746 0.667537746 0.667537746 0.000000000 
Par#167352# E(  2,  3)( 34, 17)(  3,   1) | 0.667537746 0.667537746 0.667537746 0.000000000 
Par#167353# E(  3,  4)( 34, 17)(  3,   1) | 0.667537746 0.667537746 0.667537746 0.000000000 
Par#167354# E(  4,  5)( 34, 17)(  3,   1) | 0.667537746 0.667537746 0.667537746 0.000000000 
Par#167355# E(  5,  6)( 34, 17)(  3,   1) | 0.667537746 0.667537746 0.667537746 0.000000000 
Par#167356# E(  6,  7)( 34, 17)(  3,   1) | 0.667537746 0.667537746 0.667537746 0.000000000 
Par#167357# E(  1,  1)( 35, 17)(  3,   1) | 0.332462254 0.332462254 0.332462254 0.000000000 
Par#167358# E(  2,  1)( 35, 17)(  3,   1) | 0.332462254 0.332462254 0.332462254 0.000000000 
Par#167359# E(  3,  1)( 35, 17)(  3,   1) | 0.332462254 0.332462254 0.332462254 0.000000000 
Par#167360# E(  4,  1)( 35, 17)(  3,   1) | 0.332462254 0.332462254 0.332462254 0.000000000 
Par#167361# E(  5,  1)( 35, 17)(  3,   1) | 0.332462254 0.332462254 0.332462254 0.000000000 
Par#167362# E(  6,  1)( 35, 17)(  3,   1) | 0.332462254 0.332462254 0.332462254 0.000000000 
Par#167363# E(  7,  1)( 35, 17)(  3,   1) | 1.000000000 1.000000000 1.000000000 0.000000000 
Par#167364# E(  1,  2)( 35, 17)(  3,   1) | 0.667537746 0.667537746 0.667537746 0.000000000 
Par#167365# E(  2,  3)( 35, 17)(  3,   1) | 0.667537746 0.667537746 0.667537746 0.000000000 
Par#167366# E(  3,  4)( 35, 17)(  3,   1) | 0.667537746 0.667537746 0.667537746 0.000000000 
Par#167367# E(  4,  5)( 35, 17)(  3,   1) | 0.667537746 0.667537746 0.667537746 0.000000000 
Par#167368# E(  5,  6)( 35, 17)(  3,   1) | 0.667537746 0.667537746 0.667537746 0.000000000 
Par#167369# E(  6,  7)( 35, 17)(  3,   1) | 0.667537746 0.667537746 0.667537746 0.000000000 
Par#167370# E(  1,  1)( 36, 17)(  3,   1) | 0.332462254 0.332462254 0.332462254 0.000000000 
Par#167371# E(  2,  1)( 36, 17)(  3,   1) | 0.332462254 0.332462254 0.332462254 0.000000000 
Par#167372# E(  3,  1)( 36, 17)(  3,   1) | 0.332462254 0.332462254 0.332462254 0.000000000 
Par#167373# E(  4,  1)( 36, 17)(  3,   1) | 0.332462254 0.332462254 0.332462254 0.000000000 
Par#167374# E(  5,  1)( 36, 17)(  3,   1) | 0.332462254 0.332462254 0.332462254 0.000000000 
Par#167375# E(  6,  1)( 36, 17)(  3,   1) | 0.332462254 0.332462254 0.332462254 0.000000000 
Par#167376# E(  7,  1)( 36, 17)(  3,   1) | 1.000000000 1.000000000 1.000000000 0.000000000 
Par#167377# E(  1,  2)( 36, 17)(  3,   1) | 0.667537746 0.667537746 0.667537746 0.000000000 
Par#167378# E(  2,  3)( 36, 17)(  3,   1) | 0.667537746 0.667537746 0.667537746 0.000000000 
Par#167379# E(  3,  4)( 36, 17)(  3,   1) | 0.667537746 0.667537746 0.667537746 0.000000000 
Par#167380# E(  4,  5)( 36, 17)(  3,   1) | 0.667537746 0.667537746 0.667537746 0.000000000 
Par#167381# E(  5,  6)( 36, 17)(  3,   1) | 0.667537746 0.667537746 0.667537746 0.000000000 
Par#167382# E(  6,  7)( 36, 17)(  3,   1) | 0.667537746 0.667537746 0.667537746 0.000000000 
Par#167383# E(  1,  1)( 37, 17)(  3,   1) | 0.332462254 0.332462254 0.332462254 0.000000000 
Par#167384# E(  2,  1)( 37, 17)(  3,   1) | 0.332462254 0.332462254 0.332462254 0.000000000 
Par#167385# E(  3,  1)( 37, 17)(  3,   1) | 0.332462254 0.332462254 0.332462254 0.000000000 
Par#167386# E(  4,  1)( 37, 17)(  3,   1) | 0.332462254 0.332462254 0.332462254 0.000000000 
Par#167387# E(  5,  1)( 37, 17)(  3,   1) | 0.332462254 0.332462254 0.332462254 0.000000000 
Par#167388# E(  6,  1)( 37, 17)(  3,   1) | 0.332462254 0.332462254 0.332462254 0.000000000 
Par#167389# E(  7,  1)( 37, 17)(  3,   1) | 1.000000000 1.000000000 1.000000000 0.000000000 
Par#167390# E(  1,  2)( 37, 17)(  3,   1) | 0.667537746 0.667537746 0.667537746 0.000000000 
Par#167391# E(  2,  3)( 37, 17)(  3,   1) | 0.667537746 0.667537746 0.667537746 0.000000000 
Par#167392# E(  3,  4)( 37, 17)(  3,   1) | 0.667537746 0.667537746 0.667537746 0.000000000 
Par#167393# E(  4,  5)( 37, 17)(  3,   1) | 0.667537746 0.667537746 0.667537746 0.000000000 
Par#167394# E(  5,  6)( 37, 17)(  3,   1) | 0.667537746 0.667537746 0.667537746 0.000000000 
Par#167395# E(  6,  7)( 37, 17)(  3,   1) | 0.667537746 0.667537746 0.667537746 0.000000000 
Par#167396# E(  1,  1)( 38, 17)(  3,   1) | 0.332462254 0.332462254 0.332462254 0.000000000 
Par#167397# E(  2,  1)( 38, 17)(  3,   1) | 0.332462254 0.332462254 0.332462254 0.000000000 
Par#167398# E(  3,  1)( 38, 17)(  3,   1) | 0.332462254 0.332462254 0.332462254 0.000000000 
Par#167399# E(  4,  1)( 38, 17)(  3,   1) | 0.332462254 0.332462254 0.332462254 0.000000000 
Par#167400# E(  5,  1)( 38, 17)(  3,   1) | 0.332462254 0.332462254 0.332462254 0.000000000 
Par#167401# E(  6,  1)( 38, 17)(  3,   1) | 0.332462254 0.332462254 0.332462254 0.000000000 
Par#167402# E(  7,  1)( 38, 17)(  3,   1) | 1.000000000 1.000000000 1.000000000 0.000000000 
Par#167403# E(  1,  2)( 38, 17)(  3,   1) | 0.667537746 0.667537746 0.667537746 0.000000000 
Par#167404# E(  2,  3)( 38, 17)(  3,   1) | 0.667537746 0.667537746 0.667537746 0.000000000 
Par#167405# E(  3,  4)( 38, 17)(  3,   1) | 0.667537746 0.667537746 0.667537746 0.000000000 
Par#167406# E(  4,  5)( 38, 17)(  3,   1) | 0.667537746 0.667537746 0.667537746 0.000000000 
Par#167407# E(  5,  6)( 38, 17)(  3,   1) | 0.667537746 0.667537746 0.667537746 0.000000000 
Par#167408# E(  6,  7)( 38, 17)(  3,   1) | 0.667537746 0.667537746 0.667537746 0.000000000 
Par#167409# E(  1,  1)( 18, 18)(  3,   1) | 0.332462254 0.332462254 0.332462254 0.000000000 
Par#167410# E(  2,  1)( 18, 18)(  3,   1) | 0.332462254 0.332462254 0.332462254 0.000000000 
Par#167411# E(  3,  1)( 18, 18)(  3,   1) | 0.332462254 0.332462254 0.332462254 0.000000000 
Par#167412# E(  4,  1)( 18, 18)(  3,   1) | 0.332462254 0.332462254 0.332462254 0.000000000 
Par#167413# E(  5,  1)( 18, 18)(  3,   1) | 0.332462254 0.332462254 0.332462254 0.000000000 
Par#167414# E(  6,  1)( 18, 18)(  3,   1) | 0.332462254 0.332462254 0.332462254 0.000000000 
Par#167415# E(  7,  1)( 18, 18)(  3,   1) | 1.000000000 1.000000000 1.000000000 0.000000000 
Par#167416# E(  1,  2)( 18, 18)(  3,   1) | 0.667537746 0.667537746 0.667537746 0.000000000 
Par#167417# E(  2,  3)( 18, 18)(  3,   1) | 0.667537746 0.667537746 0.667537746 0.000000000 
Par#167418# E(  3,  4)( 18, 18)(  3,   1) | 0.667537746 0.667537746 0.667537746 0.000000000 
Par#167419# E(  4,  5)( 18, 18)(  3,   1) | 0.667537746 0.667537746 0.667537746 0.000000000 
Par#167420# E(  5,  6)( 18, 18)(  3,   1) | 0.667537746 0.667537746 0.667537746 0.000000000 
Par#167421# E(  6,  7)( 18, 18)(  3,   1) | 0.667537746 0.667537746 0.667537746 0.000000000 
Par#167422# E(  1,  1)( 19, 18)(  3,   1) | 0.332462254 0.332462254 0.332462254 0.000000000 
Par#167423# E(  2,  1)( 19, 18)(  3,   1) | 0.332462254 0.332462254 0.332462254 0.000000000 
Par#167424# E(  3,  1)( 19, 18)(  3,   1) | 0.332462254 0.332462254 0.332462254 0.000000000 
Par#167425# E(  4,  1)( 19, 18)(  3,   1) | 0.332462254 0.332462254 0.332462254 0.000000000 
Par#167426# E(  5,  1)( 19, 18)(  3,   1) | 0.332462254 0.332462254 0.332462254 0.000000000 
Par#167427# E(  6,  1)( 19, 18)(  3,   1) | 0.332462254 0.332462254 0.332462254 0.000000000 
Par#167428# E(  7,  1)( 19, 18)(  3,   1) | 1.000000000 1.000000000 1.000000000 0.000000000 
Par#167429# E(  1,  2)( 19, 18)(  3,   1) | 0.667537746 0.667537746 0.667537746 0.000000000 
Par#167430# E(  2,  3)( 19, 18)(  3,   1) | 0.667537746 0.667537746 0.667537746 0.000000000 
Par#167431# E(  3,  4)( 19, 18)(  3,   1) | 0.667537746 0.667537746 0.667537746 0.000000000 
Par#167432# E(  4,  5)( 19, 18)(  3,   1) | 0.667537746 0.667537746 0.667537746 0.000000000 
Par#167433# E(  5,  6)( 19, 18)(  3,   1) | 0.667537746 0.667537746 0.667537746 0.000000000 
Par#167434# E(  6,  7)( 19, 18)(  3,   1) | 0.667537746 0.667537746 0.667537746 0.000000000 
Par#167435# E(  1,  1)( 20, 18)(  3,   1) | 0.332462254 0.332462254 0.332462254 0.000000000 
Par#167436# E(  2,  1)( 20, 18)(  3,   1) | 0.332462254 0.332462254 0.332462254 0.000000000 
Par#167437# E(  3,  1)( 20, 18)(  3,   1) | 0.332462254 0.332462254 0.332462254 0.000000000 
Par#167438# E(  4,  1)( 20, 18)(  3,   1) | 0.332462254 0.332462254 0.332462254 0.000000000 
Par#167439# E(  5,  1)( 20, 18)(  3,   1) | 0.332462254 0.332462254 0.332462254 0.000000000 
Par#167440# E(  6,  1)( 20, 18)(  3,   1) | 0.332462254 0.332462254 0.332462254 0.000000000 
Par#167441# E(  7,  1)( 20, 18)(  3,   1) | 1.000000000 1.000000000 1.000000000 0.000000000 
Par#167442# E(  1,  2)( 20, 18)(  3,   1) | 0.667537746 0.667537746 0.667537746 0.000000000 
Par#167443# E(  2,  3)( 20, 18)(  3,   1) | 0.667537746 0.667537746 0.667537746 0.000000000 
Par#167444# E(  3,  4)( 20, 18)(  3,   1) | 0.667537746 0.667537746 0.667537746 0.000000000 
Par#167445# E(  4,  5)( 20, 18)(  3,   1) | 0.667537746 0.667537746 0.667537746 0.000000000 
Par#167446# E(  5,  6)( 20, 18)(  3,   1) | 0.667537746 0.667537746 0.667537746 0.000000000 
Par#167447# E(  6,  7)( 20, 18)(  3,   1) | 0.667537746 0.667537746 0.667537746 0.000000000 
Par#167448# E(  1,  1)( 21, 18)(  3,   1) | 0.332462254 0.332462254 0.332462254 0.000000000 
Par#167449# E(  2,  1)( 21, 18)(  3,   1) | 0.332462254 0.332462254 0.332462254 0.000000000 
Par#167450# E(  3,  1)( 21, 18)(  3,   1) | 0.332462254 0.332462254 0.332462254 0.000000000 
Par#167451# E(  4,  1)( 21, 18)(  3,   1) | 0.332462254 0.332462254 0.332462254 0.000000000 
Par#167452# E(  5,  1)( 21, 18)(  3,   1) | 0.332462254 0.332462254 0.332462254 0.000000000 
Par#167453# E(  6,  1)( 21, 18)(  3,   1) | 0.332462254 0.332462254 0.332462254 0.000000000 
Par#167454# E(  7,  1)( 21, 18)(  3,   1) | 1.000000000 1.000000000 1.000000000 0.000000000 
Par#167455# E(  1,  2)( 21, 18)(  3,   1) | 0.667537746 0.667537746 0.667537746 0.000000000 
Par#167456# E(  2,  3)( 21, 18)(  3,   1) | 0.667537746 0.667537746 0.667537746 0.000000000 
Par#167457# E(  3,  4)( 21, 18)(  3,   1) | 0.667537746 0.667537746 0.667537746 0.000000000 
Par#167458# E(  4,  5)( 21, 18)(  3,   1) | 0.667537746 0.667537746 0.667537746 0.000000000 
Par#167459# E(  5,  6)( 21, 18)(  3,   1) | 0.667537746 0.667537746 0.667537746 0.000000000 
Par#167460# E(  6,  7)( 21, 18)(  3,   1) | 0.667537746 0.667537746 0.667537746 0.000000000 
Par#167461# E(  1,  1)( 22, 18)(  3,   1) | 0.332462254 0.332462254 0.332462254 0.000000000 
Par#167462# E(  2,  1)( 22, 18)(  3,   1) | 0.332462254 0.332462254 0.332462254 0.000000000 
Par#167463# E(  3,  1)( 22, 18)(  3,   1) | 0.332462254 0.332462254 0.332462254 0.000000000 
Par#167464# E(  4,  1)( 22, 18)(  3,   1) | 0.332462254 0.332462254 0.332462254 0.000000000 
Par#167465# E(  5,  1)( 22, 18)(  3,   1) | 0.332462254 0.332462254 0.332462254 0.000000000 
Par#167466# E(  6,  1)( 22, 18)(  3,   1) | 0.332462254 0.332462254 0.332462254 0.000000000 
Par#167467# E(  7,  1)( 22, 18)(  3,   1) | 1.000000000 1.000000000 1.000000000 0.000000000 
Par#167468# E(  1,  2)( 22, 18)(  3,   1) | 0.667537746 0.667537746 0.667537746 0.000000000 
Par#167469# E(  2,  3)( 22, 18)(  3,   1) | 0.667537746 0.667537746 0.667537746 0.000000000 
Par#167470# E(  3,  4)( 22, 18)(  3,   1) | 0.667537746 0.667537746 0.667537746 0.000000000 
Par#167471# E(  4,  5)( 22, 18)(  3,   1) | 0.667537746 0.667537746 0.667537746 0.000000000 
Par#167472# E(  5,  6)( 22, 18)(  3,   1) | 0.667537746 0.667537746 0.667537746 0.000000000 
Par#167473# E(  6,  7)( 22, 18)(  3,   1) | 0.667537746 0.667537746 0.667537746 0.000000000 
Par#167474# E(  1,  1)( 23, 18)(  3,   1) | 0.332462254 0.332462254 0.332462254 0.000000000 
Par#167475# E(  2,  1)( 23, 18)(  3,   1) | 0.332462254 0.332462254 0.332462254 0.000000000 
Par#167476# E(  3,  1)( 23, 18)(  3,   1) | 0.332462254 0.332462254 0.332462254 0.000000000 
Par#167477# E(  4,  1)( 23, 18)(  3,   1) | 0.332462254 0.332462254 0.332462254 0.000000000 
Par#167478# E(  5,  1)( 23, 18)(  3,   1) | 0.332462254 0.332462254 0.332462254 0.000000000 
Par#167479# E(  6,  1)( 23, 18)(  3,   1) | 0.332462254 0.332462254 0.332462254 0.000000000 
Par#167480# E(  7,  1)( 23, 18)(  3,   1) | 1.000000000 1.000000000 1.000000000 0.000000000 
Par#167481# E(  1,  2)( 23, 18)(  3,   1) | 0.667537746 0.667537746 0.667537746 0.000000000 
Par#167482# E(  2,  3)( 23, 18)(  3,   1) | 0.667537746 0.667537746 0.667537746 0.000000000 
Par#167483# E(  3,  4)( 23, 18)(  3,   1) | 0.667537746 0.667537746 0.667537746 0.000000000 
Par#167484# E(  4,  5)( 23, 18)(  3,   1) | 0.667537746 0.667537746 0.667537746 0.000000000 
Par#167485# E(  5,  6)( 23, 18)(  3,   1) | 0.667537746 0.667537746 0.667537746 0.000000000 
Par#167486# E(  6,  7)( 23, 18)(  3,   1) | 0.667537746 0.667537746 0.667537746 0.000000000 
Par#167487# E(  1,  1)( 24, 18)(  3,   1) | 0.332462254 0.332462254 0.332462254 0.000000000 
Par#167488# E(  2,  1)( 24, 18)(  3,   1) | 0.332462254 0.332462254 0.332462254 0.000000000 
Par#167489# E(  3,  1)( 24, 18)(  3,   1) | 0.332462254 0.332462254 0.332462254 0.000000000 
Par#167490# E(  4,  1)( 24, 18)(  3,   1) | 0.332462254 0.332462254 0.332462254 0.000000000 
Par#167491# E(  5,  1)( 24, 18)(  3,   1) | 0.332462254 0.332462254 0.332462254 0.000000000 
Par#167492# E(  6,  1)( 24, 18)(  3,   1) | 0.332462254 0.332462254 0.332462254 0.000000000 
Par#167493# E(  7,  1)( 24, 18)(  3,   1) | 1.000000000 1.000000000 1.000000000 0.000000000 
Par#167494# E(  1,  2)( 24, 18)(  3,   1) | 0.667537746 0.667537746 0.667537746 0.000000000 
Par#167495# E(  2,  3)( 24, 18)(  3,   1) | 0.667537746 0.667537746 0.667537746 0.000000000 
Par#167496# E(  3,  4)( 24, 18)(  3,   1) | 0.667537746 0.667537746 0.667537746 0.000000000 
Par#167497# E(  4,  5)( 24, 18)(  3,   1) | 0.667537746 0.667537746 0.667537746 0.000000000 
Par#167498# E(  5,  6)( 24, 18)(  3,   1) | 0.667537746 0.667537746 0.667537746 0.000000000 
Par#167499# E(  6,  7)( 24, 18)(  3,   1) | 0.667537746 0.667537746 0.667537746 0.000000000 
Par#167500# E(  1,  1)( 25, 18)(  3,   1) | 0.332462254 0.332462254 0.332462254 0.000000000 
Par#167501# E(  2,  1)( 25, 18)(  3,   1) | 0.332462254 0.332462254 0.332462254 0.000000000 
Par#167502# E(  3,  1)( 25, 18)(  3,   1) | 0.332462254 0.332462254 0.332462254 0.000000000 
Par#167503# E(  4,  1)( 25, 18)(  3,   1) | 0.332462254 0.332462254 0.332462254 0.000000000 
Par#167504# E(  5,  1)( 25, 18)(  3,   1) | 0.332462254 0.332462254 0.332462254 0.000000000 
Par#167505# E(  6,  1)( 25, 18)(  3,   1) | 0.332462254 0.332462254 0.332462254 0.000000000 
Par#167506# E(  7,  1)( 25, 18)(  3,   1) | 1.000000000 1.000000000 1.000000000 0.000000000 
Par#167507# E(  1,  2)( 25, 18)(  3,   1) | 0.667537746 0.667537746 0.667537746 0.000000000 
Par#167508# E(  2,  3)( 25, 18)(  3,   1) | 0.667537746 0.667537746 0.667537746 0.000000000 
Par#167509# E(  3,  4)( 25, 18)(  3,   1) | 0.667537746 0.667537746 0.667537746 0.000000000 
Par#167510# E(  4,  5)( 25, 18)(  3,   1) | 0.667537746 0.667537746 0.667537746 0.000000000 
Par#167511# E(  5,  6)( 25, 18)(  3,   1) | 0.667537746 0.667537746 0.667537746 0.000000000 
Par#167512# E(  6,  7)( 25, 18)(  3,   1) | 0.667537746 0.667537746 0.667537746 0.000000000 
Par#167513# E(  1,  1)( 26, 18)(  3,   1) | 0.332462254 0.332462254 0.332462254 0.000000000 
Par#167514# E(  2,  1)( 26, 18)(  3,   1) | 0.332462254 0.332462254 0.332462254 0.000000000 
Par#167515# E(  3,  1)( 26, 18)(  3,   1) | 0.332462254 0.332462254 0.332462254 0.000000000 
Par#167516# E(  4,  1)( 26, 18)(  3,   1) | 0.332462254 0.332462254 0.332462254 0.000000000 
Par#167517# E(  5,  1)( 26, 18)(  3,   1) | 0.332462254 0.332462254 0.332462254 0.000000000 
Par#167518# E(  6,  1)( 26, 18)(  3,   1) | 0.332462254 0.332462254 0.332462254 0.000000000 
Par#167519# E(  7,  1)( 26, 18)(  3,   1) | 1.000000000 1.000000000 1.000000000 0.000000000 
Par#167520# E(  1,  2)( 26, 18)(  3,   1) | 0.667537746 0.667537746 0.667537746 0.000000000 
Par#167521# E(  2,  3)( 26, 18)(  3,   1) | 0.667537746 0.667537746 0.667537746 0.000000000 
Par#167522# E(  3,  4)( 26, 18)(  3,   1) | 0.667537746 0.667537746 0.667537746 0.000000000 
Par#167523# E(  4,  5)( 26, 18)(  3,   1) | 0.667537746 0.667537746 0.667537746 0.000000000 
Par#167524# E(  5,  6)( 26, 18)(  3,   1) | 0.667537746 0.667537746 0.667537746 0.000000000 
Par#167525# E(  6,  7)( 26, 18)(  3,   1) | 0.667537746 0.667537746 0.667537746 0.000000000 
Par#167526# E(  1,  1)( 27, 18)(  3,   1) | 0.332462254 0.332462254 0.332462254 0.000000000 
Par#167527# E(  2,  1)( 27, 18)(  3,   1) | 0.332462254 0.332462254 0.332462254 0.000000000 
Par#167528# E(  3,  1)( 27, 18)(  3,   1) | 0.332462254 0.332462254 0.332462254 0.000000000 
Par#167529# E(  4,  1)( 27, 18)(  3,   1) | 0.332462254 0.332462254 0.332462254 0.000000000 
Par#167530# E(  5,  1)( 27, 18)(  3,   1) | 0.332462254 0.332462254 0.332462254 0.000000000 
Par#167531# E(  6,  1)( 27, 18)(  3,   1) | 0.332462254 0.332462254 0.332462254 0.000000000 
Par#167532# E(  7,  1)( 27, 18)(  3,   1) | 1.000000000 1.000000000 1.000000000 0.000000000 
Par#167533# E(  1,  2)( 27, 18)(  3,   1) | 0.667537746 0.667537746 0.667537746 0.000000000 
Par#167534# E(  2,  3)( 27, 18)(  3,   1) | 0.667537746 0.667537746 0.667537746 0.000000000 
Par#167535# E(  3,  4)( 27, 18)(  3,   1) | 0.667537746 0.667537746 0.667537746 0.000000000 
Par#167536# E(  4,  5)( 27, 18)(  3,   1) | 0.667537746 0.667537746 0.667537746 0.000000000 
Par#167537# E(  5,  6)( 27, 18)(  3,   1) | 0.667537746 0.667537746 0.667537746 0.000000000 
Par#167538# E(  6,  7)( 27, 18)(  3,   1) | 0.667537746 0.667537746 0.667537746 0.000000000 
Par#167539# E(  1,  1)( 28, 18)(  3,   1) | 0.332462254 0.332462254 0.332462254 0.000000000 
Par#167540# E(  2,  1)( 28, 18)(  3,   1) | 0.332462254 0.332462254 0.332462254 0.000000000 
Par#167541# E(  3,  1)( 28, 18)(  3,   1) | 0.332462254 0.332462254 0.332462254 0.000000000 
Par#167542# E(  4,  1)( 28, 18)(  3,   1) | 0.332462254 0.332462254 0.332462254 0.000000000 
Par#167543# E(  5,  1)( 28, 18)(  3,   1) | 0.332462254 0.332462254 0.332462254 0.000000000 
Par#167544# E(  6,  1)( 28, 18)(  3,   1) | 0.332462254 0.332462254 0.332462254 0.000000000 
Par#167545# E(  7,  1)( 28, 18)(  3,   1) | 1.000000000 1.000000000 1.000000000 0.000000000 
Par#167546# E(  1,  2)( 28, 18)(  3,   1) | 0.667537746 0.667537746 0.667537746 0.000000000 
Par#167547# E(  2,  3)( 28, 18)(  3,   1) | 0.667537746 0.667537746 0.667537746 0.000000000 
Par#167548# E(  3,  4)( 28, 18)(  3,   1) | 0.667537746 0.667537746 0.667537746 0.000000000 
Par#167549# E(  4,  5)( 28, 18)(  3,   1) | 0.667537746 0.667537746 0.667537746 0.000000000 
Par#167550# E(  5,  6)( 28, 18)(  3,   1) | 0.667537746 0.667537746 0.667537746 0.000000000 
Par#167551# E(  6,  7)( 28, 18)(  3,   1) | 0.667537746 0.667537746 0.667537746 0.000000000 
Par#167552# E(  1,  1)( 29, 18)(  3,   1) | 0.332462254 0.332462254 0.332462254 0.000000000 
Par#167553# E(  2,  1)( 29, 18)(  3,   1) | 0.332462254 0.332462254 0.332462254 0.000000000 
Par#167554# E(  3,  1)( 29, 18)(  3,   1) | 0.332462254 0.332462254 0.332462254 0.000000000 
Par#167555# E(  4,  1)( 29, 18)(  3,   1) | 0.332462254 0.332462254 0.332462254 0.000000000 
Par#167556# E(  5,  1)( 29, 18)(  3,   1) | 0.332462254 0.332462254 0.332462254 0.000000000 
Par#167557# E(  6,  1)( 29, 18)(  3,   1) | 0.332462254 0.332462254 0.332462254 0.000000000 
Par#167558# E(  7,  1)( 29, 18)(  3,   1) | 1.000000000 1.000000000 1.000000000 0.000000000 
Par#167559# E(  1,  2)( 29, 18)(  3,   1) | 0.667537746 0.667537746 0.667537746 0.000000000 
Par#167560# E(  2,  3)( 29, 18)(  3,   1) | 0.667537746 0.667537746 0.667537746 0.000000000 
Par#167561# E(  3,  4)( 29, 18)(  3,   1) | 0.667537746 0.667537746 0.667537746 0.000000000 
Par#167562# E(  4,  5)( 29, 18)(  3,   1) | 0.667537746 0.667537746 0.667537746 0.000000000 
Par#167563# E(  5,  6)( 29, 18)(  3,   1) | 0.667537746 0.667537746 0.667537746 0.000000000 
Par#167564# E(  6,  7)( 29, 18)(  3,   1) | 0.667537746 0.667537746 0.667537746 0.000000000 
Par#167565# E(  1,  1)( 30, 18)(  3,   1) | 0.332462254 0.332462254 0.332462254 0.000000000 
Par#167566# E(  2,  1)( 30, 18)(  3,   1) | 0.332462254 0.332462254 0.332462254 0.000000000 
Par#167567# E(  3,  1)( 30, 18)(  3,   1) | 0.332462254 0.332462254 0.332462254 0.000000000 
Par#167568# E(  4,  1)( 30, 18)(  3,   1) | 0.332462254 0.332462254 0.332462254 0.000000000 
Par#167569# E(  5,  1)( 30, 18)(  3,   1) | 0.332462254 0.332462254 0.332462254 0.000000000 
Par#167570# E(  6,  1)( 30, 18)(  3,   1) | 0.332462254 0.332462254 0.332462254 0.000000000 
Par#167571# E(  7,  1)( 30, 18)(  3,   1) | 1.000000000 1.000000000 1.000000000 0.000000000 
Par#167572# E(  1,  2)( 30, 18)(  3,   1) | 0.667537746 0.667537746 0.667537746 0.000000000 
Par#167573# E(  2,  3)( 30, 18)(  3,   1) | 0.667537746 0.667537746 0.667537746 0.000000000 
Par#167574# E(  3,  4)( 30, 18)(  3,   1) | 0.667537746 0.667537746 0.667537746 0.000000000 
Par#167575# E(  4,  5)( 30, 18)(  3,   1) | 0.667537746 0.667537746 0.667537746 0.000000000 
Par#167576# E(  5,  6)( 30, 18)(  3,   1) | 0.667537746 0.667537746 0.667537746 0.000000000 
Par#167577# E(  6,  7)( 30, 18)(  3,   1) | 0.667537746 0.667537746 0.667537746 0.000000000 
Par#167578# E(  1,  1)( 31, 18)(  3,   1) | 0.332462254 0.332462254 0.332462254 0.000000000 
Par#167579# E(  2,  1)( 31, 18)(  3,   1) | 0.332462254 0.332462254 0.332462254 0.000000000 
Par#167580# E(  3,  1)( 31, 18)(  3,   1) | 0.332462254 0.332462254 0.332462254 0.000000000 
Par#167581# E(  4,  1)( 31, 18)(  3,   1) | 0.332462254 0.332462254 0.332462254 0.000000000 
Par#167582# E(  5,  1)( 31, 18)(  3,   1) | 0.332462254 0.332462254 0.332462254 0.000000000 
Par#167583# E(  6,  1)( 31, 18)(  3,   1) | 0.332462254 0.332462254 0.332462254 0.000000000 
Par#167584# E(  7,  1)( 31, 18)(  3,   1) | 1.000000000 1.000000000 1.000000000 0.000000000 
Par#167585# E(  1,  2)( 31, 18)(  3,   1) | 0.667537746 0.667537746 0.667537746 0.000000000 
Par#167586# E(  2,  3)( 31, 18)(  3,   1) | 0.667537746 0.667537746 0.667537746 0.000000000 
Par#167587# E(  3,  4)( 31, 18)(  3,   1) | 0.667537746 0.667537746 0.667537746 0.000000000 
Par#167588# E(  4,  5)( 31, 18)(  3,   1) | 0.667537746 0.667537746 0.667537746 0.000000000 
Par#167589# E(  5,  6)( 31, 18)(  3,   1) | 0.667537746 0.667537746 0.667537746 0.000000000 
Par#167590# E(  6,  7)( 31, 18)(  3,   1) | 0.667537746 0.667537746 0.667537746 0.000000000 
Par#167591# E(  1,  1)( 32, 18)(  3,   1) | 0.332462254 0.332462254 0.332462254 0.000000000 
Par#167592# E(  2,  1)( 32, 18)(  3,   1) | 0.332462254 0.332462254 0.332462254 0.000000000 
Par#167593# E(  3,  1)( 32, 18)(  3,   1) | 0.332462254 0.332462254 0.332462254 0.000000000 
Par#167594# E(  4,  1)( 32, 18)(  3,   1) | 0.332462254 0.332462254 0.332462254 0.000000000 
Par#167595# E(  5,  1)( 32, 18)(  3,   1) | 0.332462254 0.332462254 0.332462254 0.000000000 
Par#167596# E(  6,  1)( 32, 18)(  3,   1) | 0.332462254 0.332462254 0.332462254 0.000000000 
Par#167597# E(  7,  1)( 32, 18)(  3,   1) | 1.000000000 1.000000000 1.000000000 0.000000000 
Par#167598# E(  1,  2)( 32, 18)(  3,   1) | 0.667537746 0.667537746 0.667537746 0.000000000 
Par#167599# E(  2,  3)( 32, 18)(  3,   1) | 0.667537746 0.667537746 0.667537746 0.000000000 
Par#167600# E(  3,  4)( 32, 18)(  3,   1) | 0.667537746 0.667537746 0.667537746 0.000000000 
Par#167601# E(  4,  5)( 32, 18)(  3,   1) | 0.667537746 0.667537746 0.667537746 0.000000000 
Par#167602# E(  5,  6)( 32, 18)(  3,   1) | 0.667537746 0.667537746 0.667537746 0.000000000 
Par#167603# E(  6,  7)( 32, 18)(  3,   1) | 0.667537746 0.667537746 0.667537746 0.000000000 
Par#167604# E(  1,  1)( 33, 18)(  3,   1) | 0.332462254 0.332462254 0.332462254 0.000000000 
Par#167605# E(  2,  1)( 33, 18)(  3,   1) | 0.332462254 0.332462254 0.332462254 0.000000000 
Par#167606# E(  3,  1)( 33, 18)(  3,   1) | 0.332462254 0.332462254 0.332462254 0.000000000 
Par#167607# E(  4,  1)( 33, 18)(  3,   1) | 0.332462254 0.332462254 0.332462254 0.000000000 
Par#167608# E(  5,  1)( 33, 18)(  3,   1) | 0.332462254 0.332462254 0.332462254 0.000000000 
Par#167609# E(  6,  1)( 33, 18)(  3,   1) | 0.332462254 0.332462254 0.332462254 0.000000000 
Par#167610# E(  7,  1)( 33, 18)(  3,   1) | 1.000000000 1.000000000 1.000000000 0.000000000 
Par#167611# E(  1,  2)( 33, 18)(  3,   1) | 0.667537746 0.667537746 0.667537746 0.000000000 
Par#167612# E(  2,  3)( 33, 18)(  3,   1) | 0.667537746 0.667537746 0.667537746 0.000000000 
Par#167613# E(  3,  4)( 33, 18)(  3,   1) | 0.667537746 0.667537746 0.667537746 0.000000000 
Par#167614# E(  4,  5)( 33, 18)(  3,   1) | 0.667537746 0.667537746 0.667537746 0.000000000 
Par#167615# E(  5,  6)( 33, 18)(  3,   1) | 0.667537746 0.667537746 0.667537746 0.000000000 
Par#167616# E(  6,  7)( 33, 18)(  3,   1) | 0.667537746 0.667537746 0.667537746 0.000000000 
Par#167617# E(  1,  1)( 34, 18)(  3,   1) | 0.332462254 0.332462254 0.332462254 0.000000000 
Par#167618# E(  2,  1)( 34, 18)(  3,   1) | 0.332462254 0.332462254 0.332462254 0.000000000 
Par#167619# E(  3,  1)( 34, 18)(  3,   1) | 0.332462254 0.332462254 0.332462254 0.000000000 
Par#167620# E(  4,  1)( 34, 18)(  3,   1) | 0.332462254 0.332462254 0.332462254 0.000000000 
Par#167621# E(  5,  1)( 34, 18)(  3,   1) | 0.332462254 0.332462254 0.332462254 0.000000000 
Par#167622# E(  6,  1)( 34, 18)(  3,   1) | 0.332462254 0.332462254 0.332462254 0.000000000 
Par#167623# E(  7,  1)( 34, 18)(  3,   1) | 1.000000000 1.000000000 1.000000000 0.000000000 
Par#167624# E(  1,  2)( 34, 18)(  3,   1) | 0.667537746 0.667537746 0.667537746 0.000000000 
Par#167625# E(  2,  3)( 34, 18)(  3,   1) | 0.667537746 0.667537746 0.667537746 0.000000000 
Par#167626# E(  3,  4)( 34, 18)(  3,   1) | 0.667537746 0.667537746 0.667537746 0.000000000 
Par#167627# E(  4,  5)( 34, 18)(  3,   1) | 0.667537746 0.667537746 0.667537746 0.000000000 
Par#167628# E(  5,  6)( 34, 18)(  3,   1) | 0.667537746 0.667537746 0.667537746 0.000000000 
Par#167629# E(  6,  7)( 34, 18)(  3,   1) | 0.667537746 0.667537746 0.667537746 0.000000000 
Par#167630# E(  1,  1)( 35, 18)(  3,   1) | 0.332462254 0.332462254 0.332462254 0.000000000 
Par#167631# E(  2,  1)( 35, 18)(  3,   1) | 0.332462254 0.332462254 0.332462254 0.000000000 
Par#167632# E(  3,  1)( 35, 18)(  3,   1) | 0.332462254 0.332462254 0.332462254 0.000000000 
Par#167633# E(  4,  1)( 35, 18)(  3,   1) | 0.332462254 0.332462254 0.332462254 0.000000000 
Par#167634# E(  5,  1)( 35, 18)(  3,   1) | 0.332462254 0.332462254 0.332462254 0.000000000 
Par#167635# E(  6,  1)( 35, 18)(  3,   1) | 0.332462254 0.332462254 0.332462254 0.000000000 
Par#167636# E(  7,  1)( 35, 18)(  3,   1) | 1.000000000 1.000000000 1.000000000 0.000000000 
Par#167637# E(  1,  2)( 35, 18)(  3,   1) | 0.667537746 0.667537746 0.667537746 0.000000000 
Par#167638# E(  2,  3)( 35, 18)(  3,   1) | 0.667537746 0.667537746 0.667537746 0.000000000 
Par#167639# E(  3,  4)( 35, 18)(  3,   1) | 0.667537746 0.667537746 0.667537746 0.000000000 
Par#167640# E(  4,  5)( 35, 18)(  3,   1) | 0.667537746 0.667537746 0.667537746 0.000000000 
Par#167641# E(  5,  6)( 35, 18)(  3,   1) | 0.667537746 0.667537746 0.667537746 0.000000000 
Par#167642# E(  6,  7)( 35, 18)(  3,   1) | 0.667537746 0.667537746 0.667537746 0.000000000 
Par#167643# E(  1,  1)( 36, 18)(  3,   1) | 0.332462254 0.332462254 0.332462254 0.000000000 
Par#167644# E(  2,  1)( 36, 18)(  3,   1) | 0.332462254 0.332462254 0.332462254 0.000000000 
Par#167645# E(  3,  1)( 36, 18)(  3,   1) | 0.332462254 0.332462254 0.332462254 0.000000000 
Par#167646# E(  4,  1)( 36, 18)(  3,   1) | 0.332462254 0.332462254 0.332462254 0.000000000 
Par#167647# E(  5,  1)( 36, 18)(  3,   1) | 0.332462254 0.332462254 0.332462254 0.000000000 
Par#167648# E(  6,  1)( 36, 18)(  3,   1) | 0.332462254 0.332462254 0.332462254 0.000000000 
Par#167649# E(  7,  1)( 36, 18)(  3,   1) | 1.000000000 1.000000000 1.000000000 0.000000000 
Par#167650# E(  1,  2)( 36, 18)(  3,   1) | 0.667537746 0.667537746 0.667537746 0.000000000 
Par#167651# E(  2,  3)( 36, 18)(  3,   1) | 0.667537746 0.667537746 0.667537746 0.000000000 
Par#167652# E(  3,  4)( 36, 18)(  3,   1) | 0.667537746 0.667537746 0.667537746 0.000000000 
Par#167653# E(  4,  5)( 36, 18)(  3,   1) | 0.667537746 0.667537746 0.667537746 0.000000000 
Par#167654# E(  5,  6)( 36, 18)(  3,   1) | 0.667537746 0.667537746 0.667537746 0.000000000 
Par#167655# E(  6,  7)( 36, 18)(  3,   1) | 0.667537746 0.667537746 0.667537746 0.000000000 
Par#167656# E(  1,  1)( 37, 18)(  3,   1) | 0.332462254 0.332462254 0.332462254 0.000000000 
Par#167657# E(  2,  1)( 37, 18)(  3,   1) | 0.332462254 0.332462254 0.332462254 0.000000000 
Par#167658# E(  3,  1)( 37, 18)(  3,   1) | 0.332462254 0.332462254 0.332462254 0.000000000 
Par#167659# E(  4,  1)( 37, 18)(  3,   1) | 0.332462254 0.332462254 0.332462254 0.000000000 
Par#167660# E(  5,  1)( 37, 18)(  3,   1) | 0.332462254 0.332462254 0.332462254 0.000000000 
Par#167661# E(  6,  1)( 37, 18)(  3,   1) | 0.332462254 0.332462254 0.332462254 0.000000000 
Par#167662# E(  7,  1)( 37, 18)(  3,   1) | 1.000000000 1.000000000 1.000000000 0.000000000 
Par#167663# E(  1,  2)( 37, 18)(  3,   1) | 0.667537746 0.667537746 0.667537746 0.000000000 
Par#167664# E(  2,  3)( 37, 18)(  3,   1) | 0.667537746 0.667537746 0.667537746 0.000000000 
Par#167665# E(  3,  4)( 37, 18)(  3,   1) | 0.667537746 0.667537746 0.667537746 0.000000000 
Par#167666# E(  4,  5)( 37, 18)(  3,   1) | 0.667537746 0.667537746 0.667537746 0.000000000 
Par#167667# E(  5,  6)( 37, 18)(  3,   1) | 0.667537746 0.667537746 0.667537746 0.000000000 
Par#167668# E(  6,  7)( 37, 18)(  3,   1) | 0.667537746 0.667537746 0.667537746 0.000000000 
Par#167669# E(  1,  1)( 38, 18)(  3,   1) | 0.332462254 0.332462254 0.332462254 0.000000000 
Par#167670# E(  2,  1)( 38, 18)(  3,   1) | 0.332462254 0.332462254 0.332462254 0.000000000 
Par#167671# E(  3,  1)( 38, 18)(  3,   1) | 0.332462254 0.332462254 0.332462254 0.000000000 
Par#167672# E(  4,  1)( 38, 18)(  3,   1) | 0.332462254 0.332462254 0.332462254 0.000000000 
Par#167673# E(  5,  1)( 38, 18)(  3,   1) | 0.332462254 0.332462254 0.332462254 0.000000000 
Par#167674# E(  6,  1)( 38, 18)(  3,   1) | 0.332462254 0.332462254 0.332462254 0.000000000 
Par#167675# E(  7,  1)( 38, 18)(  3,   1) | 1.000000000 1.000000000 1.000000000 0.000000000 
Par#167676# E(  1,  2)( 38, 18)(  3,   1) | 0.667537746 0.667537746 0.667537746 0.000000000 
Par#167677# E(  2,  3)( 38, 18)(  3,   1) | 0.667537746 0.667537746 0.667537746 0.000000000 
Par#167678# E(  3,  4)( 38, 18)(  3,   1) | 0.667537746 0.667537746 0.667537746 0.000000000 
Par#167679# E(  4,  5)( 38, 18)(  3,   1) | 0.667537746 0.667537746 0.667537746 0.000000000 
Par#167680# E(  5,  6)( 38, 18)(  3,   1) | 0.667537746 0.667537746 0.667537746 0.000000000 
Par#167681# E(  6,  7)( 38, 18)(  3,   1) | 0.667537746 0.667537746 0.667537746 0.000000000 
Par#167682# E(  1,  1)( 19, 19)(  3,   1) | 0.332462254 0.332462254 0.332462254 0.000000000 
Par#167683# E(  2,  1)( 19, 19)(  3,   1) | 0.332462254 0.332462254 0.332462254 0.000000000 
Par#167684# E(  3,  1)( 19, 19)(  3,   1) | 0.332462254 0.332462254 0.332462254 0.000000000 
Par#167685# E(  4,  1)( 19, 19)(  3,   1) | 0.332462254 0.332462254 0.332462254 0.000000000 
Par#167686# E(  5,  1)( 19, 19)(  3,   1) | 0.332462254 0.332462254 0.332462254 0.000000000 
Par#167687# E(  6,  1)( 19, 19)(  3,   1) | 0.332462254 0.332462254 0.332462254 0.000000000 
Par#167688# E(  7,  1)( 19, 19)(  3,   1) | 1.000000000 1.000000000 1.000000000 0.000000000 
Par#167689# E(  1,  2)( 19, 19)(  3,   1) | 0.667537746 0.667537746 0.667537746 0.000000000 
Par#167690# E(  2,  3)( 19, 19)(  3,   1) | 0.667537746 0.667537746 0.667537746 0.000000000 
Par#167691# E(  3,  4)( 19, 19)(  3,   1) | 0.667537746 0.667537746 0.667537746 0.000000000 
Par#167692# E(  4,  5)( 19, 19)(  3,   1) | 0.667537746 0.667537746 0.667537746 0.000000000 
Par#167693# E(  5,  6)( 19, 19)(  3,   1) | 0.667537746 0.667537746 0.667537746 0.000000000 
Par#167694# E(  6,  7)( 19, 19)(  3,   1) | 0.667537746 0.667537746 0.667537746 0.000000000 
Par#167695# E(  1,  1)( 20, 19)(  3,   1) | 0.332462254 0.332462254 0.332462254 0.000000000 
Par#167696# E(  2,  1)( 20, 19)(  3,   1) | 0.332462254 0.332462254 0.332462254 0.000000000 
Par#167697# E(  3,  1)( 20, 19)(  3,   1) | 0.332462254 0.332462254 0.332462254 0.000000000 
Par#167698# E(  4,  1)( 20, 19)(  3,   1) | 0.332462254 0.332462254 0.332462254 0.000000000 
Par#167699# E(  5,  1)( 20, 19)(  3,   1) | 0.332462254 0.332462254 0.332462254 0.000000000 
Par#167700# E(  6,  1)( 20, 19)(  3,   1) | 0.332462254 0.332462254 0.332462254 0.000000000 
Par#167701# E(  7,  1)( 20, 19)(  3,   1) | 1.000000000 1.000000000 1.000000000 0.000000000 
Par#167702# E(  1,  2)( 20, 19)(  3,   1) | 0.667537746 0.667537746 0.667537746 0.000000000 
Par#167703# E(  2,  3)( 20, 19)(  3,   1) | 0.667537746 0.667537746 0.667537746 0.000000000 
Par#167704# E(  3,  4)( 20, 19)(  3,   1) | 0.667537746 0.667537746 0.667537746 0.000000000 
Par#167705# E(  4,  5)( 20, 19)(  3,   1) | 0.667537746 0.667537746 0.667537746 0.000000000 
Par#167706# E(  5,  6)( 20, 19)(  3,   1) | 0.667537746 0.667537746 0.667537746 0.000000000 
Par#167707# E(  6,  7)( 20, 19)(  3,   1) | 0.667537746 0.667537746 0.667537746 0.000000000 
Par#167708# E(  1,  1)( 21, 19)(  3,   1) | 0.332462254 0.332462254 0.332462254 0.000000000 
Par#167709# E(  2,  1)( 21, 19)(  3,   1) | 0.332462254 0.332462254 0.332462254 0.000000000 
Par#167710# E(  3,  1)( 21, 19)(  3,   1) | 0.332462254 0.332462254 0.332462254 0.000000000 
Par#167711# E(  4,  1)( 21, 19)(  3,   1) | 0.332462254 0.332462254 0.332462254 0.000000000 
Par#167712# E(  5,  1)( 21, 19)(  3,   1) | 0.332462254 0.332462254 0.332462254 0.000000000 
Par#167713# E(  6,  1)( 21, 19)(  3,   1) | 0.332462254 0.332462254 0.332462254 0.000000000 
Par#167714# E(  7,  1)( 21, 19)(  3,   1) | 1.000000000 1.000000000 1.000000000 0.000000000 
Par#167715# E(  1,  2)( 21, 19)(  3,   1) | 0.667537746 0.667537746 0.667537746 0.000000000 
Par#167716# E(  2,  3)( 21, 19)(  3,   1) | 0.667537746 0.667537746 0.667537746 0.000000000 
Par#167717# E(  3,  4)( 21, 19)(  3,   1) | 0.667537746 0.667537746 0.667537746 0.000000000 
Par#167718# E(  4,  5)( 21, 19)(  3,   1) | 0.667537746 0.667537746 0.667537746 0.000000000 
Par#167719# E(  5,  6)( 21, 19)(  3,   1) | 0.667537746 0.667537746 0.667537746 0.000000000 
Par#167720# E(  6,  7)( 21, 19)(  3,   1) | 0.667537746 0.667537746 0.667537746 0.000000000 
Par#167721# E(  1,  1)( 22, 19)(  3,   1) | 0.332462254 0.332462254 0.332462254 0.000000000 
Par#167722# E(  2,  1)( 22, 19)(  3,   1) | 0.332462254 0.332462254 0.332462254 0.000000000 
Par#167723# E(  3,  1)( 22, 19)(  3,   1) | 0.332462254 0.332462254 0.332462254 0.000000000 
Par#167724# E(  4,  1)( 22, 19)(  3,   1) | 0.332462254 0.332462254 0.332462254 0.000000000 
Par#167725# E(  5,  1)( 22, 19)(  3,   1) | 0.332462254 0.332462254 0.332462254 0.000000000 
Par#167726# E(  6,  1)( 22, 19)(  3,   1) | 0.332462254 0.332462254 0.332462254 0.000000000 
Par#167727# E(  7,  1)( 22, 19)(  3,   1) | 1.000000000 1.000000000 1.000000000 0.000000000 
Par#167728# E(  1,  2)( 22, 19)(  3,   1) | 0.667537746 0.667537746 0.667537746 0.000000000 
Par#167729# E(  2,  3)( 22, 19)(  3,   1) | 0.667537746 0.667537746 0.667537746 0.000000000 
Par#167730# E(  3,  4)( 22, 19)(  3,   1) | 0.667537746 0.667537746 0.667537746 0.000000000 
Par#167731# E(  4,  5)( 22, 19)(  3,   1) | 0.667537746 0.667537746 0.667537746 0.000000000 
Par#167732# E(  5,  6)( 22, 19)(  3,   1) | 0.667537746 0.667537746 0.667537746 0.000000000 
Par#167733# E(  6,  7)( 22, 19)(  3,   1) | 0.667537746 0.667537746 0.667537746 0.000000000 
Par#167734# E(  1,  1)( 23, 19)(  3,   1) | 0.332462254 0.332462254 0.332462254 0.000000000 
Par#167735# E(  2,  1)( 23, 19)(  3,   1) | 0.332462254 0.332462254 0.332462254 0.000000000 
Par#167736# E(  3,  1)( 23, 19)(  3,   1) | 0.332462254 0.332462254 0.332462254 0.000000000 
Par#167737# E(  4,  1)( 23, 19)(  3,   1) | 0.332462254 0.332462254 0.332462254 0.000000000 
Par#167738# E(  5,  1)( 23, 19)(  3,   1) | 0.332462254 0.332462254 0.332462254 0.000000000 
Par#167739# E(  6,  1)( 23, 19)(  3,   1) | 0.332462254 0.332462254 0.332462254 0.000000000 
Par#167740# E(  7,  1)( 23, 19)(  3,   1) | 1.000000000 1.000000000 1.000000000 0.000000000 
Par#167741# E(  1,  2)( 23, 19)(  3,   1) | 0.667537746 0.667537746 0.667537746 0.000000000 
Par#167742# E(  2,  3)( 23, 19)(  3,   1) | 0.667537746 0.667537746 0.667537746 0.000000000 
Par#167743# E(  3,  4)( 23, 19)(  3,   1) | 0.667537746 0.667537746 0.667537746 0.000000000 
Par#167744# E(  4,  5)( 23, 19)(  3,   1) | 0.667537746 0.667537746 0.667537746 0.000000000 
Par#167745# E(  5,  6)( 23, 19)(  3,   1) | 0.667537746 0.667537746 0.667537746 0.000000000 
Par#167746# E(  6,  7)( 23, 19)(  3,   1) | 0.667537746 0.667537746 0.667537746 0.000000000 
Par#167747# E(  1,  1)( 24, 19)(  3,   1) | 0.332462254 0.332462254 0.332462254 0.000000000 
Par#167748# E(  2,  1)( 24, 19)(  3,   1) | 0.332462254 0.332462254 0.332462254 0.000000000 
Par#167749# E(  3,  1)( 24, 19)(  3,   1) | 0.332462254 0.332462254 0.332462254 0.000000000 
Par#167750# E(  4,  1)( 24, 19)(  3,   1) | 0.332462254 0.332462254 0.332462254 0.000000000 
Par#167751# E(  5,  1)( 24, 19)(  3,   1) | 0.332462254 0.332462254 0.332462254 0.000000000 
Par#167752# E(  6,  1)( 24, 19)(  3,   1) | 0.332462254 0.332462254 0.332462254 0.000000000 
Par#167753# E(  7,  1)( 24, 19)(  3,   1) | 1.000000000 1.000000000 1.000000000 0.000000000 
Par#167754# E(  1,  2)( 24, 19)(  3,   1) | 0.667537746 0.667537746 0.667537746 0.000000000 
Par#167755# E(  2,  3)( 24, 19)(  3,   1) | 0.667537746 0.667537746 0.667537746 0.000000000 
Par#167756# E(  3,  4)( 24, 19)(  3,   1) | 0.667537746 0.667537746 0.667537746 0.000000000 
Par#167757# E(  4,  5)( 24, 19)(  3,   1) | 0.667537746 0.667537746 0.667537746 0.000000000 
Par#167758# E(  5,  6)( 24, 19)(  3,   1) | 0.667537746 0.667537746 0.667537746 0.000000000 
Par#167759# E(  6,  7)( 24, 19)(  3,   1) | 0.667537746 0.667537746 0.667537746 0.000000000 
Par#167760# E(  1,  1)( 25, 19)(  3,   1) | 0.332462254 0.332462254 0.332462254 0.000000000 
Par#167761# E(  2,  1)( 25, 19)(  3,   1) | 0.332462254 0.332462254 0.332462254 0.000000000 
Par#167762# E(  3,  1)( 25, 19)(  3,   1) | 0.332462254 0.332462254 0.332462254 0.000000000 
Par#167763# E(  4,  1)( 25, 19)(  3,   1) | 0.332462254 0.332462254 0.332462254 0.000000000 
Par#167764# E(  5,  1)( 25, 19)(  3,   1) | 0.332462254 0.332462254 0.332462254 0.000000000 
Par#167765# E(  6,  1)( 25, 19)(  3,   1) | 0.332462254 0.332462254 0.332462254 0.000000000 
Par#167766# E(  7,  1)( 25, 19)(  3,   1) | 1.000000000 1.000000000 1.000000000 0.000000000 
Par#167767# E(  1,  2)( 25, 19)(  3,   1) | 0.667537746 0.667537746 0.667537746 0.000000000 
Par#167768# E(  2,  3)( 25, 19)(  3,   1) | 0.667537746 0.667537746 0.667537746 0.000000000 
Par#167769# E(  3,  4)( 25, 19)(  3,   1) | 0.667537746 0.667537746 0.667537746 0.000000000 
Par#167770# E(  4,  5)( 25, 19)(  3,   1) | 0.667537746 0.667537746 0.667537746 0.000000000 
Par#167771# E(  5,  6)( 25, 19)(  3,   1) | 0.667537746 0.667537746 0.667537746 0.000000000 
Par#167772# E(  6,  7)( 25, 19)(  3,   1) | 0.667537746 0.667537746 0.667537746 0.000000000 
Par#167773# E(  1,  1)( 26, 19)(  3,   1) | 0.332462254 0.332462254 0.332462254 0.000000000 
Par#167774# E(  2,  1)( 26, 19)(  3,   1) | 0.332462254 0.332462254 0.332462254 0.000000000 
Par#167775# E(  3,  1)( 26, 19)(  3,   1) | 0.332462254 0.332462254 0.332462254 0.000000000 
Par#167776# E(  4,  1)( 26, 19)(  3,   1) | 0.332462254 0.332462254 0.332462254 0.000000000 
Par#167777# E(  5,  1)( 26, 19)(  3,   1) | 0.332462254 0.332462254 0.332462254 0.000000000 
Par#167778# E(  6,  1)( 26, 19)(  3,   1) | 0.332462254 0.332462254 0.332462254 0.000000000 
Par#167779# E(  7,  1)( 26, 19)(  3,   1) | 1.000000000 1.000000000 1.000000000 0.000000000 
Par#167780# E(  1,  2)( 26, 19)(  3,   1) | 0.667537746 0.667537746 0.667537746 0.000000000 
Par#167781# E(  2,  3)( 26, 19)(  3,   1) | 0.667537746 0.667537746 0.667537746 0.000000000 
Par#167782# E(  3,  4)( 26, 19)(  3,   1) | 0.667537746 0.667537746 0.667537746 0.000000000 
Par#167783# E(  4,  5)( 26, 19)(  3,   1) | 0.667537746 0.667537746 0.667537746 0.000000000 
Par#167784# E(  5,  6)( 26, 19)(  3,   1) | 0.667537746 0.667537746 0.667537746 0.000000000 
Par#167785# E(  6,  7)( 26, 19)(  3,   1) | 0.667537746 0.667537746 0.667537746 0.000000000 
Par#167786# E(  1,  1)( 27, 19)(  3,   1) | 0.332462254 0.332462254 0.332462254 0.000000000 
Par#167787# E(  2,  1)( 27, 19)(  3,   1) | 0.332462254 0.332462254 0.332462254 0.000000000 
Par#167788# E(  3,  1)( 27, 19)(  3,   1) | 0.332462254 0.332462254 0.332462254 0.000000000 
Par#167789# E(  4,  1)( 27, 19)(  3,   1) | 0.332462254 0.332462254 0.332462254 0.000000000 
Par#167790# E(  5,  1)( 27, 19)(  3,   1) | 0.332462254 0.332462254 0.332462254 0.000000000 
Par#167791# E(  6,  1)( 27, 19)(  3,   1) | 0.332462254 0.332462254 0.332462254 0.000000000 
Par#167792# E(  7,  1)( 27, 19)(  3,   1) | 1.000000000 1.000000000 1.000000000 0.000000000 
Par#167793# E(  1,  2)( 27, 19)(  3,   1) | 0.667537746 0.667537746 0.667537746 0.000000000 
Par#167794# E(  2,  3)( 27, 19)(  3,   1) | 0.667537746 0.667537746 0.667537746 0.000000000 
Par#167795# E(  3,  4)( 27, 19)(  3,   1) | 0.667537746 0.667537746 0.667537746 0.000000000 
Par#167796# E(  4,  5)( 27, 19)(  3,   1) | 0.667537746 0.667537746 0.667537746 0.000000000 
Par#167797# E(  5,  6)( 27, 19)(  3,   1) | 0.667537746 0.667537746 0.667537746 0.000000000 
Par#167798# E(  6,  7)( 27, 19)(  3,   1) | 0.667537746 0.667537746 0.667537746 0.000000000 
Par#167799# E(  1,  1)( 28, 19)(  3,   1) | 0.332462254 0.332462254 0.332462254 0.000000000 
Par#167800# E(  2,  1)( 28, 19)(  3,   1) | 0.332462254 0.332462254 0.332462254 0.000000000 
Par#167801# E(  3,  1)( 28, 19)(  3,   1) | 0.332462254 0.332462254 0.332462254 0.000000000 
Par#167802# E(  4,  1)( 28, 19)(  3,   1) | 0.332462254 0.332462254 0.332462254 0.000000000 
Par#167803# E(  5,  1)( 28, 19)(  3,   1) | 0.332462254 0.332462254 0.332462254 0.000000000 
Par#167804# E(  6,  1)( 28, 19)(  3,   1) | 0.332462254 0.332462254 0.332462254 0.000000000 
Par#167805# E(  7,  1)( 28, 19)(  3,   1) | 1.000000000 1.000000000 1.000000000 0.000000000 
Par#167806# E(  1,  2)( 28, 19)(  3,   1) | 0.667537746 0.667537746 0.667537746 0.000000000 
Par#167807# E(  2,  3)( 28, 19)(  3,   1) | 0.667537746 0.667537746 0.667537746 0.000000000 
Par#167808# E(  3,  4)( 28, 19)(  3,   1) | 0.667537746 0.667537746 0.667537746 0.000000000 
Par#167809# E(  4,  5)( 28, 19)(  3,   1) | 0.667537746 0.667537746 0.667537746 0.000000000 
Par#167810# E(  5,  6)( 28, 19)(  3,   1) | 0.667537746 0.667537746 0.667537746 0.000000000 
Par#167811# E(  6,  7)( 28, 19)(  3,   1) | 0.667537746 0.667537746 0.667537746 0.000000000 
Par#167812# E(  1,  1)( 29, 19)(  3,   1) | 0.332462254 0.332462254 0.332462254 0.000000000 
Par#167813# E(  2,  1)( 29, 19)(  3,   1) | 0.332462254 0.332462254 0.332462254 0.000000000 
Par#167814# E(  3,  1)( 29, 19)(  3,   1) | 0.332462254 0.332462254 0.332462254 0.000000000 
Par#167815# E(  4,  1)( 29, 19)(  3,   1) | 0.332462254 0.332462254 0.332462254 0.000000000 
Par#167816# E(  5,  1)( 29, 19)(  3,   1) | 0.332462254 0.332462254 0.332462254 0.000000000 
Par#167817# E(  6,  1)( 29, 19)(  3,   1) | 0.332462254 0.332462254 0.332462254 0.000000000 
Par#167818# E(  7,  1)( 29, 19)(  3,   1) | 1.000000000 1.000000000 1.000000000 0.000000000 
Par#167819# E(  1,  2)( 29, 19)(  3,   1) | 0.667537746 0.667537746 0.667537746 0.000000000 
Par#167820# E(  2,  3)( 29, 19)(  3,   1) | 0.667537746 0.667537746 0.667537746 0.000000000 
Par#167821# E(  3,  4)( 29, 19)(  3,   1) | 0.667537746 0.667537746 0.667537746 0.000000000 
Par#167822# E(  4,  5)( 29, 19)(  3,   1) | 0.667537746 0.667537746 0.667537746 0.000000000 
Par#167823# E(  5,  6)( 29, 19)(  3,   1) | 0.667537746 0.667537746 0.667537746 0.000000000 
Par#167824# E(  6,  7)( 29, 19)(  3,   1) | 0.667537746 0.667537746 0.667537746 0.000000000 
Par#167825# E(  1,  1)( 30, 19)(  3,   1) | 0.332462254 0.332462254 0.332462254 0.000000000 
Par#167826# E(  2,  1)( 30, 19)(  3,   1) | 0.332462254 0.332462254 0.332462254 0.000000000 
Par#167827# E(  3,  1)( 30, 19)(  3,   1) | 0.332462254 0.332462254 0.332462254 0.000000000 
Par#167828# E(  4,  1)( 30, 19)(  3,   1) | 0.332462254 0.332462254 0.332462254 0.000000000 
Par#167829# E(  5,  1)( 30, 19)(  3,   1) | 0.332462254 0.332462254 0.332462254 0.000000000 
Par#167830# E(  6,  1)( 30, 19)(  3,   1) | 0.332462254 0.332462254 0.332462254 0.000000000 
Par#167831# E(  7,  1)( 30, 19)(  3,   1) | 1.000000000 1.000000000 1.000000000 0.000000000 
Par#167832# E(  1,  2)( 30, 19)(  3,   1) | 0.667537746 0.667537746 0.667537746 0.000000000 
Par#167833# E(  2,  3)( 30, 19)(  3,   1) | 0.667537746 0.667537746 0.667537746 0.000000000 
Par#167834# E(  3,  4)( 30, 19)(  3,   1) | 0.667537746 0.667537746 0.667537746 0.000000000 
Par#167835# E(  4,  5)( 30, 19)(  3,   1) | 0.667537746 0.667537746 0.667537746 0.000000000 
Par#167836# E(  5,  6)( 30, 19)(  3,   1) | 0.667537746 0.667537746 0.667537746 0.000000000 
Par#167837# E(  6,  7)( 30, 19)(  3,   1) | 0.667537746 0.667537746 0.667537746 0.000000000 
Par#167838# E(  1,  1)( 31, 19)(  3,   1) | 0.332462254 0.332462254 0.332462254 0.000000000 
Par#167839# E(  2,  1)( 31, 19)(  3,   1) | 0.332462254 0.332462254 0.332462254 0.000000000 
Par#167840# E(  3,  1)( 31, 19)(  3,   1) | 0.332462254 0.332462254 0.332462254 0.000000000 
Par#167841# E(  4,  1)( 31, 19)(  3,   1) | 0.332462254 0.332462254 0.332462254 0.000000000 
Par#167842# E(  5,  1)( 31, 19)(  3,   1) | 0.332462254 0.332462254 0.332462254 0.000000000 
Par#167843# E(  6,  1)( 31, 19)(  3,   1) | 0.332462254 0.332462254 0.332462254 0.000000000 
Par#167844# E(  7,  1)( 31, 19)(  3,   1) | 1.000000000 1.000000000 1.000000000 0.000000000 
Par#167845# E(  1,  2)( 31, 19)(  3,   1) | 0.667537746 0.667537746 0.667537746 0.000000000 
Par#167846# E(  2,  3)( 31, 19)(  3,   1) | 0.667537746 0.667537746 0.667537746 0.000000000 
Par#167847# E(  3,  4)( 31, 19)(  3,   1) | 0.667537746 0.667537746 0.667537746 0.000000000 
Par#167848# E(  4,  5)( 31, 19)(  3,   1) | 0.667537746 0.667537746 0.667537746 0.000000000 
Par#167849# E(  5,  6)( 31, 19)(  3,   1) | 0.667537746 0.667537746 0.667537746 0.000000000 
Par#167850# E(  6,  7)( 31, 19)(  3,   1) | 0.667537746 0.667537746 0.667537746 0.000000000 
Par#167851# E(  1,  1)( 32, 19)(  3,   1) | 0.332462254 0.332462254 0.332462254 0.000000000 
Par#167852# E(  2,  1)( 32, 19)(  3,   1) | 0.332462254 0.332462254 0.332462254 0.000000000 
Par#167853# E(  3,  1)( 32, 19)(  3,   1) | 0.332462254 0.332462254 0.332462254 0.000000000 
Par#167854# E(  4,  1)( 32, 19)(  3,   1) | 0.332462254 0.332462254 0.332462254 0.000000000 
Par#167855# E(  5,  1)( 32, 19)(  3,   1) | 0.332462254 0.332462254 0.332462254 0.000000000 
Par#167856# E(  6,  1)( 32, 19)(  3,   1) | 0.332462254 0.332462254 0.332462254 0.000000000 
Par#167857# E(  7,  1)( 32, 19)(  3,   1) | 1.000000000 1.000000000 1.000000000 0.000000000 
Par#167858# E(  1,  2)( 32, 19)(  3,   1) | 0.667537746 0.667537746 0.667537746 0.000000000 
Par#167859# E(  2,  3)( 32, 19)(  3,   1) | 0.667537746 0.667537746 0.667537746 0.000000000 
Par#167860# E(  3,  4)( 32, 19)(  3,   1) | 0.667537746 0.667537746 0.667537746 0.000000000 
Par#167861# E(  4,  5)( 32, 19)(  3,   1) | 0.667537746 0.667537746 0.667537746 0.000000000 
Par#167862# E(  5,  6)( 32, 19)(  3,   1) | 0.667537746 0.667537746 0.667537746 0.000000000 
Par#167863# E(  6,  7)( 32, 19)(  3,   1) | 0.667537746 0.667537746 0.667537746 0.000000000 
Par#167864# E(  1,  1)( 33, 19)(  3,   1) | 0.332462254 0.332462254 0.332462254 0.000000000 
Par#167865# E(  2,  1)( 33, 19)(  3,   1) | 0.332462254 0.332462254 0.332462254 0.000000000 
Par#167866# E(  3,  1)( 33, 19)(  3,   1) | 0.332462254 0.332462254 0.332462254 0.000000000 
Par#167867# E(  4,  1)( 33, 19)(  3,   1) | 0.332462254 0.332462254 0.332462254 0.000000000 
Par#167868# E(  5,  1)( 33, 19)(  3,   1) | 0.332462254 0.332462254 0.332462254 0.000000000 
Par#167869# E(  6,  1)( 33, 19)(  3,   1) | 0.332462254 0.332462254 0.332462254 0.000000000 
Par#167870# E(  7,  1)( 33, 19)(  3,   1) | 1.000000000 1.000000000 1.000000000 0.000000000 
Par#167871# E(  1,  2)( 33, 19)(  3,   1) | 0.667537746 0.667537746 0.667537746 0.000000000 
Par#167872# E(  2,  3)( 33, 19)(  3,   1) | 0.667537746 0.667537746 0.667537746 0.000000000 
Par#167873# E(  3,  4)( 33, 19)(  3,   1) | 0.667537746 0.667537746 0.667537746 0.000000000 
Par#167874# E(  4,  5)( 33, 19)(  3,   1) | 0.667537746 0.667537746 0.667537746 0.000000000 
Par#167875# E(  5,  6)( 33, 19)(  3,   1) | 0.667537746 0.667537746 0.667537746 0.000000000 
Par#167876# E(  6,  7)( 33, 19)(  3,   1) | 0.667537746 0.667537746 0.667537746 0.000000000 
Par#167877# E(  1,  1)( 34, 19)(  3,   1) | 0.332462254 0.332462254 0.332462254 0.000000000 
Par#167878# E(  2,  1)( 34, 19)(  3,   1) | 0.332462254 0.332462254 0.332462254 0.000000000 
Par#167879# E(  3,  1)( 34, 19)(  3,   1) | 0.332462254 0.332462254 0.332462254 0.000000000 
Par#167880# E(  4,  1)( 34, 19)(  3,   1) | 0.332462254 0.332462254 0.332462254 0.000000000 
Par#167881# E(  5,  1)( 34, 19)(  3,   1) | 0.332462254 0.332462254 0.332462254 0.000000000 
Par#167882# E(  6,  1)( 34, 19)(  3,   1) | 0.332462254 0.332462254 0.332462254 0.000000000 
Par#167883# E(  7,  1)( 34, 19)(  3,   1) | 1.000000000 1.000000000 1.000000000 0.000000000 
Par#167884# E(  1,  2)( 34, 19)(  3,   1) | 0.667537746 0.667537746 0.667537746 0.000000000 
Par#167885# E(  2,  3)( 34, 19)(  3,   1) | 0.667537746 0.667537746 0.667537746 0.000000000 
Par#167886# E(  3,  4)( 34, 19)(  3,   1) | 0.667537746 0.667537746 0.667537746 0.000000000 
Par#167887# E(  4,  5)( 34, 19)(  3,   1) | 0.667537746 0.667537746 0.667537746 0.000000000 
Par#167888# E(  5,  6)( 34, 19)(  3,   1) | 0.667537746 0.667537746 0.667537746 0.000000000 
Par#167889# E(  6,  7)( 34, 19)(  3,   1) | 0.667537746 0.667537746 0.667537746 0.000000000 
Par#167890# E(  1,  1)( 35, 19)(  3,   1) | 0.332462254 0.332462254 0.332462254 0.000000000 
Par#167891# E(  2,  1)( 35, 19)(  3,   1) | 0.332462254 0.332462254 0.332462254 0.000000000 
Par#167892# E(  3,  1)( 35, 19)(  3,   1) | 0.332462254 0.332462254 0.332462254 0.000000000 
Par#167893# E(  4,  1)( 35, 19)(  3,   1) | 0.332462254 0.332462254 0.332462254 0.000000000 
Par#167894# E(  5,  1)( 35, 19)(  3,   1) | 0.332462254 0.332462254 0.332462254 0.000000000 
Par#167895# E(  6,  1)( 35, 19)(  3,   1) | 0.332462254 0.332462254 0.332462254 0.000000000 
Par#167896# E(  7,  1)( 35, 19)(  3,   1) | 1.000000000 1.000000000 1.000000000 0.000000000 
Par#167897# E(  1,  2)( 35, 19)(  3,   1) | 0.667537746 0.667537746 0.667537746 0.000000000 
Par#167898# E(  2,  3)( 35, 19)(  3,   1) | 0.667537746 0.667537746 0.667537746 0.000000000 
Par#167899# E(  3,  4)( 35, 19)(  3,   1) | 0.667537746 0.667537746 0.667537746 0.000000000 
Par#167900# E(  4,  5)( 35, 19)(  3,   1) | 0.667537746 0.667537746 0.667537746 0.000000000 
Par#167901# E(  5,  6)( 35, 19)(  3,   1) | 0.667537746 0.667537746 0.667537746 0.000000000 
Par#167902# E(  6,  7)( 35, 19)(  3,   1) | 0.667537746 0.667537746 0.667537746 0.000000000 
Par#167903# E(  1,  1)( 36, 19)(  3,   1) | 0.332462254 0.332462254 0.332462254 0.000000000 
Par#167904# E(  2,  1)( 36, 19)(  3,   1) | 0.332462254 0.332462254 0.332462254 0.000000000 
Par#167905# E(  3,  1)( 36, 19)(  3,   1) | 0.332462254 0.332462254 0.332462254 0.000000000 
Par#167906# E(  4,  1)( 36, 19)(  3,   1) | 0.332462254 0.332462254 0.332462254 0.000000000 
Par#167907# E(  5,  1)( 36, 19)(  3,   1) | 0.332462254 0.332462254 0.332462254 0.000000000 
Par#167908# E(  6,  1)( 36, 19)(  3,   1) | 0.332462254 0.332462254 0.332462254 0.000000000 
Par#167909# E(  7,  1)( 36, 19)(  3,   1) | 1.000000000 1.000000000 1.000000000 0.000000000 
Par#167910# E(  1,  2)( 36, 19)(  3,   1) | 0.667537746 0.667537746 0.667537746 0.000000000 
Par#167911# E(  2,  3)( 36, 19)(  3,   1) | 0.667537746 0.667537746 0.667537746 0.000000000 
Par#167912# E(  3,  4)( 36, 19)(  3,   1) | 0.667537746 0.667537746 0.667537746 0.000000000 
Par#167913# E(  4,  5)( 36, 19)(  3,   1) | 0.667537746 0.667537746 0.667537746 0.000000000 
Par#167914# E(  5,  6)( 36, 19)(  3,   1) | 0.667537746 0.667537746 0.667537746 0.000000000 
Par#167915# E(  6,  7)( 36, 19)(  3,   1) | 0.667537746 0.667537746 0.667537746 0.000000000 
Par#167916# E(  1,  1)( 37, 19)(  3,   1) | 0.332462254 0.332462254 0.332462254 0.000000000 
Par#167917# E(  2,  1)( 37, 19)(  3,   1) | 0.332462254 0.332462254 0.332462254 0.000000000 
Par#167918# E(  3,  1)( 37, 19)(  3,   1) | 0.332462254 0.332462254 0.332462254 0.000000000 
Par#167919# E(  4,  1)( 37, 19)(  3,   1) | 0.332462254 0.332462254 0.332462254 0.000000000 
Par#167920# E(  5,  1)( 37, 19)(  3,   1) | 0.332462254 0.332462254 0.332462254 0.000000000 
Par#167921# E(  6,  1)( 37, 19)(  3,   1) | 0.332462254 0.332462254 0.332462254 0.000000000 
Par#167922# E(  7,  1)( 37, 19)(  3,   1) | 1.000000000 1.000000000 1.000000000 0.000000000 
Par#167923# E(  1,  2)( 37, 19)(  3,   1) | 0.667537746 0.667537746 0.667537746 0.000000000 
Par#167924# E(  2,  3)( 37, 19)(  3,   1) | 0.667537746 0.667537746 0.667537746 0.000000000 
Par#167925# E(  3,  4)( 37, 19)(  3,   1) | 0.667537746 0.667537746 0.667537746 0.000000000 
Par#167926# E(  4,  5)( 37, 19)(  3,   1) | 0.667537746 0.667537746 0.667537746 0.000000000 
Par#167927# E(  5,  6)( 37, 19)(  3,   1) | 0.667537746 0.667537746 0.667537746 0.000000000 
Par#167928# E(  6,  7)( 37, 19)(  3,   1) | 0.667537746 0.667537746 0.667537746 0.000000000 
Par#167929# E(  1,  1)( 38, 19)(  3,   1) | 0.332462254 0.332462254 0.332462254 0.000000000 
Par#167930# E(  2,  1)( 38, 19)(  3,   1) | 0.332462254 0.332462254 0.332462254 0.000000000 
Par#167931# E(  3,  1)( 38, 19)(  3,   1) | 0.332462254 0.332462254 0.332462254 0.000000000 
Par#167932# E(  4,  1)( 38, 19)(  3,   1) | 0.332462254 0.332462254 0.332462254 0.000000000 
Par#167933# E(  5,  1)( 38, 19)(  3,   1) | 0.332462254 0.332462254 0.332462254 0.000000000 
Par#167934# E(  6,  1)( 38, 19)(  3,   1) | 0.332462254 0.332462254 0.332462254 0.000000000 
Par#167935# E(  7,  1)( 38, 19)(  3,   1) | 1.000000000 1.000000000 1.000000000 0.000000000 
Par#167936# E(  1,  2)( 38, 19)(  3,   1) | 0.667537746 0.667537746 0.667537746 0.000000000 
Par#167937# E(  2,  3)( 38, 19)(  3,   1) | 0.667537746 0.667537746 0.667537746 0.000000000 
Par#167938# E(  3,  4)( 38, 19)(  3,   1) | 0.667537746 0.667537746 0.667537746 0.000000000 
Par#167939# E(  4,  5)( 38, 19)(  3,   1) | 0.667537746 0.667537746 0.667537746 0.000000000 
Par#167940# E(  5,  6)( 38, 19)(  3,   1) | 0.667537746 0.667537746 0.667537746 0.000000000 
Par#167941# E(  6,  7)( 38, 19)(  3,   1) | 0.667537746 0.667537746 0.667537746 0.000000000 
Par#167942# E(  1,  1)( 20, 20)(  3,   1) | 0.332462254 0.332462254 0.332462254 0.000000000 
Par#167943# E(  2,  1)( 20, 20)(  3,   1) | 0.332462254 0.332462254 0.332462254 0.000000000 
Par#167944# E(  3,  1)( 20, 20)(  3,   1) | 0.332462254 0.332462254 0.332462254 0.000000000 
Par#167945# E(  4,  1)( 20, 20)(  3,   1) | 0.332462254 0.332462254 0.332462254 0.000000000 
Par#167946# E(  5,  1)( 20, 20)(  3,   1) | 0.332462254 0.332462254 0.332462254 0.000000000 
Par#167947# E(  6,  1)( 20, 20)(  3,   1) | 0.332462254 0.332462254 0.332462254 0.000000000 
Par#167948# E(  7,  1)( 20, 20)(  3,   1) | 1.000000000 1.000000000 1.000000000 0.000000000 
Par#167949# E(  1,  2)( 20, 20)(  3,   1) | 0.667537746 0.667537746 0.667537746 0.000000000 
Par#167950# E(  2,  3)( 20, 20)(  3,   1) | 0.667537746 0.667537746 0.667537746 0.000000000 
Par#167951# E(  3,  4)( 20, 20)(  3,   1) | 0.667537746 0.667537746 0.667537746 0.000000000 
Par#167952# E(  4,  5)( 20, 20)(  3,   1) | 0.667537746 0.667537746 0.667537746 0.000000000 
Par#167953# E(  5,  6)( 20, 20)(  3,   1) | 0.667537746 0.667537746 0.667537746 0.000000000 
Par#167954# E(  6,  7)( 20, 20)(  3,   1) | 0.667537746 0.667537746 0.667537746 0.000000000 
Par#167955# E(  1,  1)( 21, 20)(  3,   1) | 0.332462254 0.332462254 0.332462254 0.000000000 
Par#167956# E(  2,  1)( 21, 20)(  3,   1) | 0.332462254 0.332462254 0.332462254 0.000000000 
Par#167957# E(  3,  1)( 21, 20)(  3,   1) | 0.332462254 0.332462254 0.332462254 0.000000000 
Par#167958# E(  4,  1)( 21, 20)(  3,   1) | 0.332462254 0.332462254 0.332462254 0.000000000 
Par#167959# E(  5,  1)( 21, 20)(  3,   1) | 0.332462254 0.332462254 0.332462254 0.000000000 
Par#167960# E(  6,  1)( 21, 20)(  3,   1) | 0.332462254 0.332462254 0.332462254 0.000000000 
Par#167961# E(  7,  1)( 21, 20)(  3,   1) | 1.000000000 1.000000000 1.000000000 0.000000000 
Par#167962# E(  1,  2)( 21, 20)(  3,   1) | 0.667537746 0.667537746 0.667537746 0.000000000 
Par#167963# E(  2,  3)( 21, 20)(  3,   1) | 0.667537746 0.667537746 0.667537746 0.000000000 
Par#167964# E(  3,  4)( 21, 20)(  3,   1) | 0.667537746 0.667537746 0.667537746 0.000000000 
Par#167965# E(  4,  5)( 21, 20)(  3,   1) | 0.667537746 0.667537746 0.667537746 0.000000000 
Par#167966# E(  5,  6)( 21, 20)(  3,   1) | 0.667537746 0.667537746 0.667537746 0.000000000 
Par#167967# E(  6,  7)( 21, 20)(  3,   1) | 0.667537746 0.667537746 0.667537746 0.000000000 
Par#167968# E(  1,  1)( 22, 20)(  3,   1) | 0.332462254 0.332462254 0.332462254 0.000000000 
Par#167969# E(  2,  1)( 22, 20)(  3,   1) | 0.332462254 0.332462254 0.332462254 0.000000000 
Par#167970# E(  3,  1)( 22, 20)(  3,   1) | 0.332462254 0.332462254 0.332462254 0.000000000 
Par#167971# E(  4,  1)( 22, 20)(  3,   1) | 0.332462254 0.332462254 0.332462254 0.000000000 
Par#167972# E(  5,  1)( 22, 20)(  3,   1) | 0.332462254 0.332462254 0.332462254 0.000000000 
Par#167973# E(  6,  1)( 22, 20)(  3,   1) | 0.332462254 0.332462254 0.332462254 0.000000000 
Par#167974# E(  7,  1)( 22, 20)(  3,   1) | 1.000000000 1.000000000 1.000000000 0.000000000 
Par#167975# E(  1,  2)( 22, 20)(  3,   1) | 0.667537746 0.667537746 0.667537746 0.000000000 
Par#167976# E(  2,  3)( 22, 20)(  3,   1) | 0.667537746 0.667537746 0.667537746 0.000000000 
Par#167977# E(  3,  4)( 22, 20)(  3,   1) | 0.667537746 0.667537746 0.667537746 0.000000000 
Par#167978# E(  4,  5)( 22, 20)(  3,   1) | 0.667537746 0.667537746 0.667537746 0.000000000 
Par#167979# E(  5,  6)( 22, 20)(  3,   1) | 0.667537746 0.667537746 0.667537746 0.000000000 
Par#167980# E(  6,  7)( 22, 20)(  3,   1) | 0.667537746 0.667537746 0.667537746 0.000000000 
Par#167981# E(  1,  1)( 23, 20)(  3,   1) | 0.332462254 0.332462254 0.332462254 0.000000000 
Par#167982# E(  2,  1)( 23, 20)(  3,   1) | 0.332462254 0.332462254 0.332462254 0.000000000 
Par#167983# E(  3,  1)( 23, 20)(  3,   1) | 0.332462254 0.332462254 0.332462254 0.000000000 
Par#167984# E(  4,  1)( 23, 20)(  3,   1) | 0.332462254 0.332462254 0.332462254 0.000000000 
Par#167985# E(  5,  1)( 23, 20)(  3,   1) | 0.332462254 0.332462254 0.332462254 0.000000000 
Par#167986# E(  6,  1)( 23, 20)(  3,   1) | 0.332462254 0.332462254 0.332462254 0.000000000 
Par#167987# E(  7,  1)( 23, 20)(  3,   1) | 1.000000000 1.000000000 1.000000000 0.000000000 
Par#167988# E(  1,  2)( 23, 20)(  3,   1) | 0.667537746 0.667537746 0.667537746 0.000000000 
Par#167989# E(  2,  3)( 23, 20)(  3,   1) | 0.667537746 0.667537746 0.667537746 0.000000000 
Par#167990# E(  3,  4)( 23, 20)(  3,   1) | 0.667537746 0.667537746 0.667537746 0.000000000 
Par#167991# E(  4,  5)( 23, 20)(  3,   1) | 0.667537746 0.667537746 0.667537746 0.000000000 
Par#167992# E(  5,  6)( 23, 20)(  3,   1) | 0.667537746 0.667537746 0.667537746 0.000000000 
Par#167993# E(  6,  7)( 23, 20)(  3,   1) | 0.667537746 0.667537746 0.667537746 0.000000000 
Par#167994# E(  1,  1)( 24, 20)(  3,   1) | 0.332462254 0.332462254 0.332462254 0.000000000 
Par#167995# E(  2,  1)( 24, 20)(  3,   1) | 0.332462254 0.332462254 0.332462254 0.000000000 
Par#167996# E(  3,  1)( 24, 20)(  3,   1) | 0.332462254 0.332462254 0.332462254 0.000000000 
Par#167997# E(  4,  1)( 24, 20)(  3,   1) | 0.332462254 0.332462254 0.332462254 0.000000000 
Par#167998# E(  5,  1)( 24, 20)(  3,   1) | 0.332462254 0.332462254 0.332462254 0.000000000 
Par#167999# E(  6,  1)( 24, 20)(  3,   1) | 0.332462254 0.332462254 0.332462254 0.000000000 
Par#168000# E(  7,  1)( 24, 20)(  3,   1) | 1.000000000 1.000000000 1.000000000 0.000000000 
Par#168001# E(  1,  2)( 24, 20)(  3,   1) | 0.667537746 0.667537746 0.667537746 0.000000000 
Par#168002# E(  2,  3)( 24, 20)(  3,   1) | 0.667537746 0.667537746 0.667537746 0.000000000 
Par#168003# E(  3,  4)( 24, 20)(  3,   1) | 0.667537746 0.667537746 0.667537746 0.000000000 
Par#168004# E(  4,  5)( 24, 20)(  3,   1) | 0.667537746 0.667537746 0.667537746 0.000000000 
Par#168005# E(  5,  6)( 24, 20)(  3,   1) | 0.667537746 0.667537746 0.667537746 0.000000000 
Par#168006# E(  6,  7)( 24, 20)(  3,   1) | 0.667537746 0.667537746 0.667537746 0.000000000 
Par#168007# E(  1,  1)( 25, 20)(  3,   1) | 0.332462254 0.332462254 0.332462254 0.000000000 
Par#168008# E(  2,  1)( 25, 20)(  3,   1) | 0.332462254 0.332462254 0.332462254 0.000000000 
Par#168009# E(  3,  1)( 25, 20)(  3,   1) | 0.332462254 0.332462254 0.332462254 0.000000000 
Par#168010# E(  4,  1)( 25, 20)(  3,   1) | 0.332462254 0.332462254 0.332462254 0.000000000 
Par#168011# E(  5,  1)( 25, 20)(  3,   1) | 0.332462254 0.332462254 0.332462254 0.000000000 
Par#168012# E(  6,  1)( 25, 20)(  3,   1) | 0.332462254 0.332462254 0.332462254 0.000000000 
Par#168013# E(  7,  1)( 25, 20)(  3,   1) | 1.000000000 1.000000000 1.000000000 0.000000000 
Par#168014# E(  1,  2)( 25, 20)(  3,   1) | 0.667537746 0.667537746 0.667537746 0.000000000 
Par#168015# E(  2,  3)( 25, 20)(  3,   1) | 0.667537746 0.667537746 0.667537746 0.000000000 
Par#168016# E(  3,  4)( 25, 20)(  3,   1) | 0.667537746 0.667537746 0.667537746 0.000000000 
Par#168017# E(  4,  5)( 25, 20)(  3,   1) | 0.667537746 0.667537746 0.667537746 0.000000000 
Par#168018# E(  5,  6)( 25, 20)(  3,   1) | 0.667537746 0.667537746 0.667537746 0.000000000 
Par#168019# E(  6,  7)( 25, 20)(  3,   1) | 0.667537746 0.667537746 0.667537746 0.000000000 
Par#168020# E(  1,  1)( 26, 20)(  3,   1) | 0.332462254 0.332462254 0.332462254 0.000000000 
Par#168021# E(  2,  1)( 26, 20)(  3,   1) | 0.332462254 0.332462254 0.332462254 0.000000000 
Par#168022# E(  3,  1)( 26, 20)(  3,   1) | 0.332462254 0.332462254 0.332462254 0.000000000 
Par#168023# E(  4,  1)( 26, 20)(  3,   1) | 0.332462254 0.332462254 0.332462254 0.000000000 
Par#168024# E(  5,  1)( 26, 20)(  3,   1) | 0.332462254 0.332462254 0.332462254 0.000000000 
Par#168025# E(  6,  1)( 26, 20)(  3,   1) | 0.332462254 0.332462254 0.332462254 0.000000000 
Par#168026# E(  7,  1)( 26, 20)(  3,   1) | 1.000000000 1.000000000 1.000000000 0.000000000 
Par#168027# E(  1,  2)( 26, 20)(  3,   1) | 0.667537746 0.667537746 0.667537746 0.000000000 
Par#168028# E(  2,  3)( 26, 20)(  3,   1) | 0.667537746 0.667537746 0.667537746 0.000000000 
Par#168029# E(  3,  4)( 26, 20)(  3,   1) | 0.667537746 0.667537746 0.667537746 0.000000000 
Par#168030# E(  4,  5)( 26, 20)(  3,   1) | 0.667537746 0.667537746 0.667537746 0.000000000 
Par#168031# E(  5,  6)( 26, 20)(  3,   1) | 0.667537746 0.667537746 0.667537746 0.000000000 
Par#168032# E(  6,  7)( 26, 20)(  3,   1) | 0.667537746 0.667537746 0.667537746 0.000000000 
Par#168033# E(  1,  1)( 27, 20)(  3,   1) | 0.332462254 0.332462254 0.332462254 0.000000000 
Par#168034# E(  2,  1)( 27, 20)(  3,   1) | 0.332462254 0.332462254 0.332462254 0.000000000 
Par#168035# E(  3,  1)( 27, 20)(  3,   1) | 0.332462254 0.332462254 0.332462254 0.000000000 
Par#168036# E(  4,  1)( 27, 20)(  3,   1) | 0.332462254 0.332462254 0.332462254 0.000000000 
Par#168037# E(  5,  1)( 27, 20)(  3,   1) | 0.332462254 0.332462254 0.332462254 0.000000000 
Par#168038# E(  6,  1)( 27, 20)(  3,   1) | 0.332462254 0.332462254 0.332462254 0.000000000 
Par#168039# E(  7,  1)( 27, 20)(  3,   1) | 1.000000000 1.000000000 1.000000000 0.000000000 
Par#168040# E(  1,  2)( 27, 20)(  3,   1) | 0.667537746 0.667537746 0.667537746 0.000000000 
Par#168041# E(  2,  3)( 27, 20)(  3,   1) | 0.667537746 0.667537746 0.667537746 0.000000000 
Par#168042# E(  3,  4)( 27, 20)(  3,   1) | 0.667537746 0.667537746 0.667537746 0.000000000 
Par#168043# E(  4,  5)( 27, 20)(  3,   1) | 0.667537746 0.667537746 0.667537746 0.000000000 
Par#168044# E(  5,  6)( 27, 20)(  3,   1) | 0.667537746 0.667537746 0.667537746 0.000000000 
Par#168045# E(  6,  7)( 27, 20)(  3,   1) | 0.667537746 0.667537746 0.667537746 0.000000000 
Par#168046# E(  1,  1)( 28, 20)(  3,   1) | 0.332462254 0.332462254 0.332462254 0.000000000 
Par#168047# E(  2,  1)( 28, 20)(  3,   1) | 0.332462254 0.332462254 0.332462254 0.000000000 
Par#168048# E(  3,  1)( 28, 20)(  3,   1) | 0.332462254 0.332462254 0.332462254 0.000000000 
Par#168049# E(  4,  1)( 28, 20)(  3,   1) | 0.332462254 0.332462254 0.332462254 0.000000000 
Par#168050# E(  5,  1)( 28, 20)(  3,   1) | 0.332462254 0.332462254 0.332462254 0.000000000 
Par#168051# E(  6,  1)( 28, 20)(  3,   1) | 0.332462254 0.332462254 0.332462254 0.000000000 
Par#168052# E(  7,  1)( 28, 20)(  3,   1) | 1.000000000 1.000000000 1.000000000 0.000000000 
Par#168053# E(  1,  2)( 28, 20)(  3,   1) | 0.667537746 0.667537746 0.667537746 0.000000000 
Par#168054# E(  2,  3)( 28, 20)(  3,   1) | 0.667537746 0.667537746 0.667537746 0.000000000 
Par#168055# E(  3,  4)( 28, 20)(  3,   1) | 0.667537746 0.667537746 0.667537746 0.000000000 
Par#168056# E(  4,  5)( 28, 20)(  3,   1) | 0.667537746 0.667537746 0.667537746 0.000000000 
Par#168057# E(  5,  6)( 28, 20)(  3,   1) | 0.667537746 0.667537746 0.667537746 0.000000000 
Par#168058# E(  6,  7)( 28, 20)(  3,   1) | 0.667537746 0.667537746 0.667537746 0.000000000 
Par#168059# E(  1,  1)( 29, 20)(  3,   1) | 0.332462254 0.332462254 0.332462254 0.000000000 
Par#168060# E(  2,  1)( 29, 20)(  3,   1) | 0.332462254 0.332462254 0.332462254 0.000000000 
Par#168061# E(  3,  1)( 29, 20)(  3,   1) | 0.332462254 0.332462254 0.332462254 0.000000000 
Par#168062# E(  4,  1)( 29, 20)(  3,   1) | 0.332462254 0.332462254 0.332462254 0.000000000 
Par#168063# E(  5,  1)( 29, 20)(  3,   1) | 0.332462254 0.332462254 0.332462254 0.000000000 
Par#168064# E(  6,  1)( 29, 20)(  3,   1) | 0.332462254 0.332462254 0.332462254 0.000000000 
Par#168065# E(  7,  1)( 29, 20)(  3,   1) | 1.000000000 1.000000000 1.000000000 0.000000000 
Par#168066# E(  1,  2)( 29, 20)(  3,   1) | 0.667537746 0.667537746 0.667537746 0.000000000 
Par#168067# E(  2,  3)( 29, 20)(  3,   1) | 0.667537746 0.667537746 0.667537746 0.000000000 
Par#168068# E(  3,  4)( 29, 20)(  3,   1) | 0.667537746 0.667537746 0.667537746 0.000000000 
Par#168069# E(  4,  5)( 29, 20)(  3,   1) | 0.667537746 0.667537746 0.667537746 0.000000000 
Par#168070# E(  5,  6)( 29, 20)(  3,   1) | 0.667537746 0.667537746 0.667537746 0.000000000 
Par#168071# E(  6,  7)( 29, 20)(  3,   1) | 0.667537746 0.667537746 0.667537746 0.000000000 
Par#168072# E(  1,  1)( 30, 20)(  3,   1) | 0.332462254 0.332462254 0.332462254 0.000000000 
Par#168073# E(  2,  1)( 30, 20)(  3,   1) | 0.332462254 0.332462254 0.332462254 0.000000000 
Par#168074# E(  3,  1)( 30, 20)(  3,   1) | 0.332462254 0.332462254 0.332462254 0.000000000 
Par#168075# E(  4,  1)( 30, 20)(  3,   1) | 0.332462254 0.332462254 0.332462254 0.000000000 
Par#168076# E(  5,  1)( 30, 20)(  3,   1) | 0.332462254 0.332462254 0.332462254 0.000000000 
Par#168077# E(  6,  1)( 30, 20)(  3,   1) | 0.332462254 0.332462254 0.332462254 0.000000000 
Par#168078# E(  7,  1)( 30, 20)(  3,   1) | 1.000000000 1.000000000 1.000000000 0.000000000 
Par#168079# E(  1,  2)( 30, 20)(  3,   1) | 0.667537746 0.667537746 0.667537746 0.000000000 
Par#168080# E(  2,  3)( 30, 20)(  3,   1) | 0.667537746 0.667537746 0.667537746 0.000000000 
Par#168081# E(  3,  4)( 30, 20)(  3,   1) | 0.667537746 0.667537746 0.667537746 0.000000000 
Par#168082# E(  4,  5)( 30, 20)(  3,   1) | 0.667537746 0.667537746 0.667537746 0.000000000 
Par#168083# E(  5,  6)( 30, 20)(  3,   1) | 0.667537746 0.667537746 0.667537746 0.000000000 
Par#168084# E(  6,  7)( 30, 20)(  3,   1) | 0.667537746 0.667537746 0.667537746 0.000000000 
Par#168085# E(  1,  1)( 31, 20)(  3,   1) | 0.332462254 0.332462254 0.332462254 0.000000000 
Par#168086# E(  2,  1)( 31, 20)(  3,   1) | 0.332462254 0.332462254 0.332462254 0.000000000 
Par#168087# E(  3,  1)( 31, 20)(  3,   1) | 0.332462254 0.332462254 0.332462254 0.000000000 
Par#168088# E(  4,  1)( 31, 20)(  3,   1) | 0.332462254 0.332462254 0.332462254 0.000000000 
Par#168089# E(  5,  1)( 31, 20)(  3,   1) | 0.332462254 0.332462254 0.332462254 0.000000000 
Par#168090# E(  6,  1)( 31, 20)(  3,   1) | 0.332462254 0.332462254 0.332462254 0.000000000 
Par#168091# E(  7,  1)( 31, 20)(  3,   1) | 1.000000000 1.000000000 1.000000000 0.000000000 
Par#168092# E(  1,  2)( 31, 20)(  3,   1) | 0.667537746 0.667537746 0.667537746 0.000000000 
Par#168093# E(  2,  3)( 31, 20)(  3,   1) | 0.667537746 0.667537746 0.667537746 0.000000000 
Par#168094# E(  3,  4)( 31, 20)(  3,   1) | 0.667537746 0.667537746 0.667537746 0.000000000 
Par#168095# E(  4,  5)( 31, 20)(  3,   1) | 0.667537746 0.667537746 0.667537746 0.000000000 
Par#168096# E(  5,  6)( 31, 20)(  3,   1) | 0.667537746 0.667537746 0.667537746 0.000000000 
Par#168097# E(  6,  7)( 31, 20)(  3,   1) | 0.667537746 0.667537746 0.667537746 0.000000000 
Par#168098# E(  1,  1)( 32, 20)(  3,   1) | 0.332462254 0.332462254 0.332462254 0.000000000 
Par#168099# E(  2,  1)( 32, 20)(  3,   1) | 0.332462254 0.332462254 0.332462254 0.000000000 
Par#168100# E(  3,  1)( 32, 20)(  3,   1) | 0.332462254 0.332462254 0.332462254 0.000000000 
Par#168101# E(  4,  1)( 32, 20)(  3,   1) | 0.332462254 0.332462254 0.332462254 0.000000000 
Par#168102# E(  5,  1)( 32, 20)(  3,   1) | 0.332462254 0.332462254 0.332462254 0.000000000 
Par#168103# E(  6,  1)( 32, 20)(  3,   1) | 0.332462254 0.332462254 0.332462254 0.000000000 
Par#168104# E(  7,  1)( 32, 20)(  3,   1) | 1.000000000 1.000000000 1.000000000 0.000000000 
Par#168105# E(  1,  2)( 32, 20)(  3,   1) | 0.667537746 0.667537746 0.667537746 0.000000000 
Par#168106# E(  2,  3)( 32, 20)(  3,   1) | 0.667537746 0.667537746 0.667537746 0.000000000 
Par#168107# E(  3,  4)( 32, 20)(  3,   1) | 0.667537746 0.667537746 0.667537746 0.000000000 
Par#168108# E(  4,  5)( 32, 20)(  3,   1) | 0.667537746 0.667537746 0.667537746 0.000000000 
Par#168109# E(  5,  6)( 32, 20)(  3,   1) | 0.667537746 0.667537746 0.667537746 0.000000000 
Par#168110# E(  6,  7)( 32, 20)(  3,   1) | 0.667537746 0.667537746 0.667537746 0.000000000 
Par#168111# E(  1,  1)( 33, 20)(  3,   1) | 0.332462254 0.332462254 0.332462254 0.000000000 
Par#168112# E(  2,  1)( 33, 20)(  3,   1) | 0.332462254 0.332462254 0.332462254 0.000000000 
Par#168113# E(  3,  1)( 33, 20)(  3,   1) | 0.332462254 0.332462254 0.332462254 0.000000000 
Par#168114# E(  4,  1)( 33, 20)(  3,   1) | 0.332462254 0.332462254 0.332462254 0.000000000 
Par#168115# E(  5,  1)( 33, 20)(  3,   1) | 0.332462254 0.332462254 0.332462254 0.000000000 
Par#168116# E(  6,  1)( 33, 20)(  3,   1) | 0.332462254 0.332462254 0.332462254 0.000000000 
Par#168117# E(  7,  1)( 33, 20)(  3,   1) | 1.000000000 1.000000000 1.000000000 0.000000000 
Par#168118# E(  1,  2)( 33, 20)(  3,   1) | 0.667537746 0.667537746 0.667537746 0.000000000 
Par#168119# E(  2,  3)( 33, 20)(  3,   1) | 0.667537746 0.667537746 0.667537746 0.000000000 
Par#168120# E(  3,  4)( 33, 20)(  3,   1) | 0.667537746 0.667537746 0.667537746 0.000000000 
Par#168121# E(  4,  5)( 33, 20)(  3,   1) | 0.667537746 0.667537746 0.667537746 0.000000000 
Par#168122# E(  5,  6)( 33, 20)(  3,   1) | 0.667537746 0.667537746 0.667537746 0.000000000 
Par#168123# E(  6,  7)( 33, 20)(  3,   1) | 0.667537746 0.667537746 0.667537746 0.000000000 
Par#168124# E(  1,  1)( 34, 20)(  3,   1) | 0.332462254 0.332462254 0.332462254 0.000000000 
Par#168125# E(  2,  1)( 34, 20)(  3,   1) | 0.332462254 0.332462254 0.332462254 0.000000000 
Par#168126# E(  3,  1)( 34, 20)(  3,   1) | 0.332462254 0.332462254 0.332462254 0.000000000 
Par#168127# E(  4,  1)( 34, 20)(  3,   1) | 0.332462254 0.332462254 0.332462254 0.000000000 
Par#168128# E(  5,  1)( 34, 20)(  3,   1) | 0.332462254 0.332462254 0.332462254 0.000000000 
Par#168129# E(  6,  1)( 34, 20)(  3,   1) | 0.332462254 0.332462254 0.332462254 0.000000000 
Par#168130# E(  7,  1)( 34, 20)(  3,   1) | 1.000000000 1.000000000 1.000000000 0.000000000 
Par#168131# E(  1,  2)( 34, 20)(  3,   1) | 0.667537746 0.667537746 0.667537746 0.000000000 
Par#168132# E(  2,  3)( 34, 20)(  3,   1) | 0.667537746 0.667537746 0.667537746 0.000000000 
Par#168133# E(  3,  4)( 34, 20)(  3,   1) | 0.667537746 0.667537746 0.667537746 0.000000000 
Par#168134# E(  4,  5)( 34, 20)(  3,   1) | 0.667537746 0.667537746 0.667537746 0.000000000 
Par#168135# E(  5,  6)( 34, 20)(  3,   1) | 0.667537746 0.667537746 0.667537746 0.000000000 
Par#168136# E(  6,  7)( 34, 20)(  3,   1) | 0.667537746 0.667537746 0.667537746 0.000000000 
Par#168137# E(  1,  1)( 35, 20)(  3,   1) | 0.332462254 0.332462254 0.332462254 0.000000000 
Par#168138# E(  2,  1)( 35, 20)(  3,   1) | 0.332462254 0.332462254 0.332462254 0.000000000 
Par#168139# E(  3,  1)( 35, 20)(  3,   1) | 0.332462254 0.332462254 0.332462254 0.000000000 
Par#168140# E(  4,  1)( 35, 20)(  3,   1) | 0.332462254 0.332462254 0.332462254 0.000000000 
Par#168141# E(  5,  1)( 35, 20)(  3,   1) | 0.332462254 0.332462254 0.332462254 0.000000000 
Par#168142# E(  6,  1)( 35, 20)(  3,   1) | 0.332462254 0.332462254 0.332462254 0.000000000 
Par#168143# E(  7,  1)( 35, 20)(  3,   1) | 1.000000000 1.000000000 1.000000000 0.000000000 
Par#168144# E(  1,  2)( 35, 20)(  3,   1) | 0.667537746 0.667537746 0.667537746 0.000000000 
Par#168145# E(  2,  3)( 35, 20)(  3,   1) | 0.667537746 0.667537746 0.667537746 0.000000000 
Par#168146# E(  3,  4)( 35, 20)(  3,   1) | 0.667537746 0.667537746 0.667537746 0.000000000 
Par#168147# E(  4,  5)( 35, 20)(  3,   1) | 0.667537746 0.667537746 0.667537746 0.000000000 
Par#168148# E(  5,  6)( 35, 20)(  3,   1) | 0.667537746 0.667537746 0.667537746 0.000000000 
Par#168149# E(  6,  7)( 35, 20)(  3,   1) | 0.667537746 0.667537746 0.667537746 0.000000000 
Par#168150# E(  1,  1)( 36, 20)(  3,   1) | 0.332462254 0.332462254 0.332462254 0.000000000 
Par#168151# E(  2,  1)( 36, 20)(  3,   1) | 0.332462254 0.332462254 0.332462254 0.000000000 
Par#168152# E(  3,  1)( 36, 20)(  3,   1) | 0.332462254 0.332462254 0.332462254 0.000000000 
Par#168153# E(  4,  1)( 36, 20)(  3,   1) | 0.332462254 0.332462254 0.332462254 0.000000000 
Par#168154# E(  5,  1)( 36, 20)(  3,   1) | 0.332462254 0.332462254 0.332462254 0.000000000 
Par#168155# E(  6,  1)( 36, 20)(  3,   1) | 0.332462254 0.332462254 0.332462254 0.000000000 
Par#168156# E(  7,  1)( 36, 20)(  3,   1) | 1.000000000 1.000000000 1.000000000 0.000000000 
Par#168157# E(  1,  2)( 36, 20)(  3,   1) | 0.667537746 0.667537746 0.667537746 0.000000000 
Par#168158# E(  2,  3)( 36, 20)(  3,   1) | 0.667537746 0.667537746 0.667537746 0.000000000 
Par#168159# E(  3,  4)( 36, 20)(  3,   1) | 0.667537746 0.667537746 0.667537746 0.000000000 
Par#168160# E(  4,  5)( 36, 20)(  3,   1) | 0.667537746 0.667537746 0.667537746 0.000000000 
Par#168161# E(  5,  6)( 36, 20)(  3,   1) | 0.667537746 0.667537746 0.667537746 0.000000000 
Par#168162# E(  6,  7)( 36, 20)(  3,   1) | 0.667537746 0.667537746 0.667537746 0.000000000 
Par#168163# E(  1,  1)( 37, 20)(  3,   1) | 0.332462254 0.332462254 0.332462254 0.000000000 
Par#168164# E(  2,  1)( 37, 20)(  3,   1) | 0.332462254 0.332462254 0.332462254 0.000000000 
Par#168165# E(  3,  1)( 37, 20)(  3,   1) | 0.332462254 0.332462254 0.332462254 0.000000000 
Par#168166# E(  4,  1)( 37, 20)(  3,   1) | 0.332462254 0.332462254 0.332462254 0.000000000 
Par#168167# E(  5,  1)( 37, 20)(  3,   1) | 0.332462254 0.332462254 0.332462254 0.000000000 
Par#168168# E(  6,  1)( 37, 20)(  3,   1) | 0.332462254 0.332462254 0.332462254 0.000000000 
Par#168169# E(  7,  1)( 37, 20)(  3,   1) | 1.000000000 1.000000000 1.000000000 0.000000000 
Par#168170# E(  1,  2)( 37, 20)(  3,   1) | 0.667537746 0.667537746 0.667537746 0.000000000 
Par#168171# E(  2,  3)( 37, 20)(  3,   1) | 0.667537746 0.667537746 0.667537746 0.000000000 
Par#168172# E(  3,  4)( 37, 20)(  3,   1) | 0.667537746 0.667537746 0.667537746 0.000000000 
Par#168173# E(  4,  5)( 37, 20)(  3,   1) | 0.667537746 0.667537746 0.667537746 0.000000000 
Par#168174# E(  5,  6)( 37, 20)(  3,   1) | 0.667537746 0.667537746 0.667537746 0.000000000 
Par#168175# E(  6,  7)( 37, 20)(  3,   1) | 0.667537746 0.667537746 0.667537746 0.000000000 
Par#168176# E(  1,  1)( 38, 20)(  3,   1) | 0.332462254 0.332462254 0.332462254 0.000000000 
Par#168177# E(  2,  1)( 38, 20)(  3,   1) | 0.332462254 0.332462254 0.332462254 0.000000000 
Par#168178# E(  3,  1)( 38, 20)(  3,   1) | 0.332462254 0.332462254 0.332462254 0.000000000 
Par#168179# E(  4,  1)( 38, 20)(  3,   1) | 0.332462254 0.332462254 0.332462254 0.000000000 
Par#168180# E(  5,  1)( 38, 20)(  3,   1) | 0.332462254 0.332462254 0.332462254 0.000000000 
Par#168181# E(  6,  1)( 38, 20)(  3,   1) | 0.332462254 0.332462254 0.332462254 0.000000000 
Par#168182# E(  7,  1)( 38, 20)(  3,   1) | 1.000000000 1.000000000 1.000000000 0.000000000 
Par#168183# E(  1,  2)( 38, 20)(  3,   1) | 0.667537746 0.667537746 0.667537746 0.000000000 
Par#168184# E(  2,  3)( 38, 20)(  3,   1) | 0.667537746 0.667537746 0.667537746 0.000000000 
Par#168185# E(  3,  4)( 38, 20)(  3,   1) | 0.667537746 0.667537746 0.667537746 0.000000000 
Par#168186# E(  4,  5)( 38, 20)(  3,   1) | 0.667537746 0.667537746 0.667537746 0.000000000 
Par#168187# E(  5,  6)( 38, 20)(  3,   1) | 0.667537746 0.667537746 0.667537746 0.000000000 
Par#168188# E(  6,  7)( 38, 20)(  3,   1) | 0.667537746 0.667537746 0.667537746 0.000000000 
Par#168189# E(  1,  1)( 21, 21)(  3,   1) | 0.332462254 0.332462254 0.332462254 0.000000000 
Par#168190# E(  2,  1)( 21, 21)(  3,   1) | 0.332462254 0.332462254 0.332462254 0.000000000 
Par#168191# E(  3,  1)( 21, 21)(  3,   1) | 0.332462254 0.332462254 0.332462254 0.000000000 
Par#168192# E(  4,  1)( 21, 21)(  3,   1) | 0.332462254 0.332462254 0.332462254 0.000000000 
Par#168193# E(  5,  1)( 21, 21)(  3,   1) | 0.332462254 0.332462254 0.332462254 0.000000000 
Par#168194# E(  6,  1)( 21, 21)(  3,   1) | 0.332462254 0.332462254 0.332462254 0.000000000 
Par#168195# E(  7,  1)( 21, 21)(  3,   1) | 1.000000000 1.000000000 1.000000000 0.000000000 
Par#168196# E(  1,  2)( 21, 21)(  3,   1) | 0.667537746 0.667537746 0.667537746 0.000000000 
Par#168197# E(  2,  3)( 21, 21)(  3,   1) | 0.667537746 0.667537746 0.667537746 0.000000000 
Par#168198# E(  3,  4)( 21, 21)(  3,   1) | 0.667537746 0.667537746 0.667537746 0.000000000 
Par#168199# E(  4,  5)( 21, 21)(  3,   1) | 0.667537746 0.667537746 0.667537746 0.000000000 
Par#168200# E(  5,  6)( 21, 21)(  3,   1) | 0.667537746 0.667537746 0.667537746 0.000000000 
Par#168201# E(  6,  7)( 21, 21)(  3,   1) | 0.667537746 0.667537746 0.667537746 0.000000000 
Par#168202# E(  1,  1)( 22, 21)(  3,   1) | 0.332462254 0.332462254 0.332462254 0.000000000 
Par#168203# E(  2,  1)( 22, 21)(  3,   1) | 0.332462254 0.332462254 0.332462254 0.000000000 
Par#168204# E(  3,  1)( 22, 21)(  3,   1) | 0.332462254 0.332462254 0.332462254 0.000000000 
Par#168205# E(  4,  1)( 22, 21)(  3,   1) | 0.332462254 0.332462254 0.332462254 0.000000000 
Par#168206# E(  5,  1)( 22, 21)(  3,   1) | 0.332462254 0.332462254 0.332462254 0.000000000 
Par#168207# E(  6,  1)( 22, 21)(  3,   1) | 0.332462254 0.332462254 0.332462254 0.000000000 
Par#168208# E(  7,  1)( 22, 21)(  3,   1) | 1.000000000 1.000000000 1.000000000 0.000000000 
Par#168209# E(  1,  2)( 22, 21)(  3,   1) | 0.667537746 0.667537746 0.667537746 0.000000000 
Par#168210# E(  2,  3)( 22, 21)(  3,   1) | 0.667537746 0.667537746 0.667537746 0.000000000 
Par#168211# E(  3,  4)( 22, 21)(  3,   1) | 0.667537746 0.667537746 0.667537746 0.000000000 
Par#168212# E(  4,  5)( 22, 21)(  3,   1) | 0.667537746 0.667537746 0.667537746 0.000000000 
Par#168213# E(  5,  6)( 22, 21)(  3,   1) | 0.667537746 0.667537746 0.667537746 0.000000000 
Par#168214# E(  6,  7)( 22, 21)(  3,   1) | 0.667537746 0.667537746 0.667537746 0.000000000 
Par#168215# E(  1,  1)( 23, 21)(  3,   1) | 0.332462254 0.332462254 0.332462254 0.000000000 
Par#168216# E(  2,  1)( 23, 21)(  3,   1) | 0.332462254 0.332462254 0.332462254 0.000000000 
Par#168217# E(  3,  1)( 23, 21)(  3,   1) | 0.332462254 0.332462254 0.332462254 0.000000000 
Par#168218# E(  4,  1)( 23, 21)(  3,   1) | 0.332462254 0.332462254 0.332462254 0.000000000 
Par#168219# E(  5,  1)( 23, 21)(  3,   1) | 0.332462254 0.332462254 0.332462254 0.000000000 
Par#168220# E(  6,  1)( 23, 21)(  3,   1) | 0.332462254 0.332462254 0.332462254 0.000000000 
Par#168221# E(  7,  1)( 23, 21)(  3,   1) | 1.000000000 1.000000000 1.000000000 0.000000000 
Par#168222# E(  1,  2)( 23, 21)(  3,   1) | 0.667537746 0.667537746 0.667537746 0.000000000 
Par#168223# E(  2,  3)( 23, 21)(  3,   1) | 0.667537746 0.667537746 0.667537746 0.000000000 
Par#168224# E(  3,  4)( 23, 21)(  3,   1) | 0.667537746 0.667537746 0.667537746 0.000000000 
Par#168225# E(  4,  5)( 23, 21)(  3,   1) | 0.667537746 0.667537746 0.667537746 0.000000000 
Par#168226# E(  5,  6)( 23, 21)(  3,   1) | 0.667537746 0.667537746 0.667537746 0.000000000 
Par#168227# E(  6,  7)( 23, 21)(  3,   1) | 0.667537746 0.667537746 0.667537746 0.000000000 
Par#168228# E(  1,  1)( 24, 21)(  3,   1) | 0.332462254 0.332462254 0.332462254 0.000000000 
Par#168229# E(  2,  1)( 24, 21)(  3,   1) | 0.332462254 0.332462254 0.332462254 0.000000000 
Par#168230# E(  3,  1)( 24, 21)(  3,   1) | 0.332462254 0.332462254 0.332462254 0.000000000 
Par#168231# E(  4,  1)( 24, 21)(  3,   1) | 0.332462254 0.332462254 0.332462254 0.000000000 
Par#168232# E(  5,  1)( 24, 21)(  3,   1) | 0.332462254 0.332462254 0.332462254 0.000000000 
Par#168233# E(  6,  1)( 24, 21)(  3,   1) | 0.332462254 0.332462254 0.332462254 0.000000000 
Par#168234# E(  7,  1)( 24, 21)(  3,   1) | 1.000000000 1.000000000 1.000000000 0.000000000 
Par#168235# E(  1,  2)( 24, 21)(  3,   1) | 0.667537746 0.667537746 0.667537746 0.000000000 
Par#168236# E(  2,  3)( 24, 21)(  3,   1) | 0.667537746 0.667537746 0.667537746 0.000000000 
Par#168237# E(  3,  4)( 24, 21)(  3,   1) | 0.667537746 0.667537746 0.667537746 0.000000000 
Par#168238# E(  4,  5)( 24, 21)(  3,   1) | 0.667537746 0.667537746 0.667537746 0.000000000 
Par#168239# E(  5,  6)( 24, 21)(  3,   1) | 0.667537746 0.667537746 0.667537746 0.000000000 
Par#168240# E(  6,  7)( 24, 21)(  3,   1) | 0.667537746 0.667537746 0.667537746 0.000000000 
Par#168241# E(  1,  1)( 25, 21)(  3,   1) | 0.332462254 0.332462254 0.332462254 0.000000000 
Par#168242# E(  2,  1)( 25, 21)(  3,   1) | 0.332462254 0.332462254 0.332462254 0.000000000 
Par#168243# E(  3,  1)( 25, 21)(  3,   1) | 0.332462254 0.332462254 0.332462254 0.000000000 
Par#168244# E(  4,  1)( 25, 21)(  3,   1) | 0.332462254 0.332462254 0.332462254 0.000000000 
Par#168245# E(  5,  1)( 25, 21)(  3,   1) | 0.332462254 0.332462254 0.332462254 0.000000000 
Par#168246# E(  6,  1)( 25, 21)(  3,   1) | 0.332462254 0.332462254 0.332462254 0.000000000 
Par#168247# E(  7,  1)( 25, 21)(  3,   1) | 1.000000000 1.000000000 1.000000000 0.000000000 
Par#168248# E(  1,  2)( 25, 21)(  3,   1) | 0.667537746 0.667537746 0.667537746 0.000000000 
Par#168249# E(  2,  3)( 25, 21)(  3,   1) | 0.667537746 0.667537746 0.667537746 0.000000000 
Par#168250# E(  3,  4)( 25, 21)(  3,   1) | 0.667537746 0.667537746 0.667537746 0.000000000 
Par#168251# E(  4,  5)( 25, 21)(  3,   1) | 0.667537746 0.667537746 0.667537746 0.000000000 
Par#168252# E(  5,  6)( 25, 21)(  3,   1) | 0.667537746 0.667537746 0.667537746 0.000000000 
Par#168253# E(  6,  7)( 25, 21)(  3,   1) | 0.667537746 0.667537746 0.667537746 0.000000000 
Par#168254# E(  1,  1)( 26, 21)(  3,   1) | 0.332462254 0.332462254 0.332462254 0.000000000 
Par#168255# E(  2,  1)( 26, 21)(  3,   1) | 0.332462254 0.332462254 0.332462254 0.000000000 
Par#168256# E(  3,  1)( 26, 21)(  3,   1) | 0.332462254 0.332462254 0.332462254 0.000000000 
Par#168257# E(  4,  1)( 26, 21)(  3,   1) | 0.332462254 0.332462254 0.332462254 0.000000000 
Par#168258# E(  5,  1)( 26, 21)(  3,   1) | 0.332462254 0.332462254 0.332462254 0.000000000 
Par#168259# E(  6,  1)( 26, 21)(  3,   1) | 0.332462254 0.332462254 0.332462254 0.000000000 
Par#168260# E(  7,  1)( 26, 21)(  3,   1) | 1.000000000 1.000000000 1.000000000 0.000000000 
Par#168261# E(  1,  2)( 26, 21)(  3,   1) | 0.667537746 0.667537746 0.667537746 0.000000000 
Par#168262# E(  2,  3)( 26, 21)(  3,   1) | 0.667537746 0.667537746 0.667537746 0.000000000 
Par#168263# E(  3,  4)( 26, 21)(  3,   1) | 0.667537746 0.667537746 0.667537746 0.000000000 
Par#168264# E(  4,  5)( 26, 21)(  3,   1) | 0.667537746 0.667537746 0.667537746 0.000000000 
Par#168265# E(  5,  6)( 26, 21)(  3,   1) | 0.667537746 0.667537746 0.667537746 0.000000000 
Par#168266# E(  6,  7)( 26, 21)(  3,   1) | 0.667537746 0.667537746 0.667537746 0.000000000 
Par#168267# E(  1,  1)( 27, 21)(  3,   1) | 0.332462254 0.332462254 0.332462254 0.000000000 
Par#168268# E(  2,  1)( 27, 21)(  3,   1) | 0.332462254 0.332462254 0.332462254 0.000000000 
Par#168269# E(  3,  1)( 27, 21)(  3,   1) | 0.332462254 0.332462254 0.332462254 0.000000000 
Par#168270# E(  4,  1)( 27, 21)(  3,   1) | 0.332462254 0.332462254 0.332462254 0.000000000 
Par#168271# E(  5,  1)( 27, 21)(  3,   1) | 0.332462254 0.332462254 0.332462254 0.000000000 
Par#168272# E(  6,  1)( 27, 21)(  3,   1) | 0.332462254 0.332462254 0.332462254 0.000000000 
Par#168273# E(  7,  1)( 27, 21)(  3,   1) | 1.000000000 1.000000000 1.000000000 0.000000000 
Par#168274# E(  1,  2)( 27, 21)(  3,   1) | 0.667537746 0.667537746 0.667537746 0.000000000 
Par#168275# E(  2,  3)( 27, 21)(  3,   1) | 0.667537746 0.667537746 0.667537746 0.000000000 
Par#168276# E(  3,  4)( 27, 21)(  3,   1) | 0.667537746 0.667537746 0.667537746 0.000000000 
Par#168277# E(  4,  5)( 27, 21)(  3,   1) | 0.667537746 0.667537746 0.667537746 0.000000000 
Par#168278# E(  5,  6)( 27, 21)(  3,   1) | 0.667537746 0.667537746 0.667537746 0.000000000 
Par#168279# E(  6,  7)( 27, 21)(  3,   1) | 0.667537746 0.667537746 0.667537746 0.000000000 
Par#168280# E(  1,  1)( 28, 21)(  3,   1) | 0.332462254 0.332462254 0.332462254 0.000000000 
Par#168281# E(  2,  1)( 28, 21)(  3,   1) | 0.332462254 0.332462254 0.332462254 0.000000000 
Par#168282# E(  3,  1)( 28, 21)(  3,   1) | 0.332462254 0.332462254 0.332462254 0.000000000 
Par#168283# E(  4,  1)( 28, 21)(  3,   1) | 0.332462254 0.332462254 0.332462254 0.000000000 
Par#168284# E(  5,  1)( 28, 21)(  3,   1) | 0.332462254 0.332462254 0.332462254 0.000000000 
Par#168285# E(  6,  1)( 28, 21)(  3,   1) | 0.332462254 0.332462254 0.332462254 0.000000000 
Par#168286# E(  7,  1)( 28, 21)(  3,   1) | 1.000000000 1.000000000 1.000000000 0.000000000 
Par#168287# E(  1,  2)( 28, 21)(  3,   1) | 0.667537746 0.667537746 0.667537746 0.000000000 
Par#168288# E(  2,  3)( 28, 21)(  3,   1) | 0.667537746 0.667537746 0.667537746 0.000000000 
Par#168289# E(  3,  4)( 28, 21)(  3,   1) | 0.667537746 0.667537746 0.667537746 0.000000000 
Par#168290# E(  4,  5)( 28, 21)(  3,   1) | 0.667537746 0.667537746 0.667537746 0.000000000 
Par#168291# E(  5,  6)( 28, 21)(  3,   1) | 0.667537746 0.667537746 0.667537746 0.000000000 
Par#168292# E(  6,  7)( 28, 21)(  3,   1) | 0.667537746 0.667537746 0.667537746 0.000000000 
Par#168293# E(  1,  1)( 29, 21)(  3,   1) | 0.332462254 0.332462254 0.332462254 0.000000000 
Par#168294# E(  2,  1)( 29, 21)(  3,   1) | 0.332462254 0.332462254 0.332462254 0.000000000 
Par#168295# E(  3,  1)( 29, 21)(  3,   1) | 0.332462254 0.332462254 0.332462254 0.000000000 
Par#168296# E(  4,  1)( 29, 21)(  3,   1) | 0.332462254 0.332462254 0.332462254 0.000000000 
Par#168297# E(  5,  1)( 29, 21)(  3,   1) | 0.332462254 0.332462254 0.332462254 0.000000000 
Par#168298# E(  6,  1)( 29, 21)(  3,   1) | 0.332462254 0.332462254 0.332462254 0.000000000 
Par#168299# E(  7,  1)( 29, 21)(  3,   1) | 1.000000000 1.000000000 1.000000000 0.000000000 
Par#168300# E(  1,  2)( 29, 21)(  3,   1) | 0.667537746 0.667537746 0.667537746 0.000000000 
Par#168301# E(  2,  3)( 29, 21)(  3,   1) | 0.667537746 0.667537746 0.667537746 0.000000000 
Par#168302# E(  3,  4)( 29, 21)(  3,   1) | 0.667537746 0.667537746 0.667537746 0.000000000 
Par#168303# E(  4,  5)( 29, 21)(  3,   1) | 0.667537746 0.667537746 0.667537746 0.000000000 
Par#168304# E(  5,  6)( 29, 21)(  3,   1) | 0.667537746 0.667537746 0.667537746 0.000000000 
Par#168305# E(  6,  7)( 29, 21)(  3,   1) | 0.667537746 0.667537746 0.667537746 0.000000000 
Par#168306# E(  1,  1)( 30, 21)(  3,   1) | 0.332462254 0.332462254 0.332462254 0.000000000 
Par#168307# E(  2,  1)( 30, 21)(  3,   1) | 0.332462254 0.332462254 0.332462254 0.000000000 
Par#168308# E(  3,  1)( 30, 21)(  3,   1) | 0.332462254 0.332462254 0.332462254 0.000000000 
Par#168309# E(  4,  1)( 30, 21)(  3,   1) | 0.332462254 0.332462254 0.332462254 0.000000000 
Par#168310# E(  5,  1)( 30, 21)(  3,   1) | 0.332462254 0.332462254 0.332462254 0.000000000 
Par#168311# E(  6,  1)( 30, 21)(  3,   1) | 0.332462254 0.332462254 0.332462254 0.000000000 
Par#168312# E(  7,  1)( 30, 21)(  3,   1) | 1.000000000 1.000000000 1.000000000 0.000000000 
Par#168313# E(  1,  2)( 30, 21)(  3,   1) | 0.667537746 0.667537746 0.667537746 0.000000000 
Par#168314# E(  2,  3)( 30, 21)(  3,   1) | 0.667537746 0.667537746 0.667537746 0.000000000 
Par#168315# E(  3,  4)( 30, 21)(  3,   1) | 0.667537746 0.667537746 0.667537746 0.000000000 
Par#168316# E(  4,  5)( 30, 21)(  3,   1) | 0.667537746 0.667537746 0.667537746 0.000000000 
Par#168317# E(  5,  6)( 30, 21)(  3,   1) | 0.667537746 0.667537746 0.667537746 0.000000000 
Par#168318# E(  6,  7)( 30, 21)(  3,   1) | 0.667537746 0.667537746 0.667537746 0.000000000 
Par#168319# E(  1,  1)( 31, 21)(  3,   1) | 0.332462254 0.332462254 0.332462254 0.000000000 
Par#168320# E(  2,  1)( 31, 21)(  3,   1) | 0.332462254 0.332462254 0.332462254 0.000000000 
Par#168321# E(  3,  1)( 31, 21)(  3,   1) | 0.332462254 0.332462254 0.332462254 0.000000000 
Par#168322# E(  4,  1)( 31, 21)(  3,   1) | 0.332462254 0.332462254 0.332462254 0.000000000 
Par#168323# E(  5,  1)( 31, 21)(  3,   1) | 0.332462254 0.332462254 0.332462254 0.000000000 
Par#168324# E(  6,  1)( 31, 21)(  3,   1) | 0.332462254 0.332462254 0.332462254 0.000000000 
Par#168325# E(  7,  1)( 31, 21)(  3,   1) | 1.000000000 1.000000000 1.000000000 0.000000000 
Par#168326# E(  1,  2)( 31, 21)(  3,   1) | 0.667537746 0.667537746 0.667537746 0.000000000 
Par#168327# E(  2,  3)( 31, 21)(  3,   1) | 0.667537746 0.667537746 0.667537746 0.000000000 
Par#168328# E(  3,  4)( 31, 21)(  3,   1) | 0.667537746 0.667537746 0.667537746 0.000000000 
Par#168329# E(  4,  5)( 31, 21)(  3,   1) | 0.667537746 0.667537746 0.667537746 0.000000000 
Par#168330# E(  5,  6)( 31, 21)(  3,   1) | 0.667537746 0.667537746 0.667537746 0.000000000 
Par#168331# E(  6,  7)( 31, 21)(  3,   1) | 0.667537746 0.667537746 0.667537746 0.000000000 
Par#168332# E(  1,  1)( 32, 21)(  3,   1) | 0.332462254 0.332462254 0.332462254 0.000000000 
Par#168333# E(  2,  1)( 32, 21)(  3,   1) | 0.332462254 0.332462254 0.332462254 0.000000000 
Par#168334# E(  3,  1)( 32, 21)(  3,   1) | 0.332462254 0.332462254 0.332462254 0.000000000 
Par#168335# E(  4,  1)( 32, 21)(  3,   1) | 0.332462254 0.332462254 0.332462254 0.000000000 
Par#168336# E(  5,  1)( 32, 21)(  3,   1) | 0.332462254 0.332462254 0.332462254 0.000000000 
Par#168337# E(  6,  1)( 32, 21)(  3,   1) | 0.332462254 0.332462254 0.332462254 0.000000000 
Par#168338# E(  7,  1)( 32, 21)(  3,   1) | 1.000000000 1.000000000 1.000000000 0.000000000 
Par#168339# E(  1,  2)( 32, 21)(  3,   1) | 0.667537746 0.667537746 0.667537746 0.000000000 
Par#168340# E(  2,  3)( 32, 21)(  3,   1) | 0.667537746 0.667537746 0.667537746 0.000000000 
Par#168341# E(  3,  4)( 32, 21)(  3,   1) | 0.667537746 0.667537746 0.667537746 0.000000000 
Par#168342# E(  4,  5)( 32, 21)(  3,   1) | 0.667537746 0.667537746 0.667537746 0.000000000 
Par#168343# E(  5,  6)( 32, 21)(  3,   1) | 0.667537746 0.667537746 0.667537746 0.000000000 
Par#168344# E(  6,  7)( 32, 21)(  3,   1) | 0.667537746 0.667537746 0.667537746 0.000000000 
Par#168345# E(  1,  1)( 33, 21)(  3,   1) | 0.332462254 0.332462254 0.332462254 0.000000000 
Par#168346# E(  2,  1)( 33, 21)(  3,   1) | 0.332462254 0.332462254 0.332462254 0.000000000 
Par#168347# E(  3,  1)( 33, 21)(  3,   1) | 0.332462254 0.332462254 0.332462254 0.000000000 
Par#168348# E(  4,  1)( 33, 21)(  3,   1) | 0.332462254 0.332462254 0.332462254 0.000000000 
Par#168349# E(  5,  1)( 33, 21)(  3,   1) | 0.332462254 0.332462254 0.332462254 0.000000000 
Par#168350# E(  6,  1)( 33, 21)(  3,   1) | 0.332462254 0.332462254 0.332462254 0.000000000 
Par#168351# E(  7,  1)( 33, 21)(  3,   1) | 1.000000000 1.000000000 1.000000000 0.000000000 
Par#168352# E(  1,  2)( 33, 21)(  3,   1) | 0.667537746 0.667537746 0.667537746 0.000000000 
Par#168353# E(  2,  3)( 33, 21)(  3,   1) | 0.667537746 0.667537746 0.667537746 0.000000000 
Par#168354# E(  3,  4)( 33, 21)(  3,   1) | 0.667537746 0.667537746 0.667537746 0.000000000 
Par#168355# E(  4,  5)( 33, 21)(  3,   1) | 0.667537746 0.667537746 0.667537746 0.000000000 
Par#168356# E(  5,  6)( 33, 21)(  3,   1) | 0.667537746 0.667537746 0.667537746 0.000000000 
Par#168357# E(  6,  7)( 33, 21)(  3,   1) | 0.667537746 0.667537746 0.667537746 0.000000000 
Par#168358# E(  1,  1)( 34, 21)(  3,   1) | 0.332462254 0.332462254 0.332462254 0.000000000 
Par#168359# E(  2,  1)( 34, 21)(  3,   1) | 0.332462254 0.332462254 0.332462254 0.000000000 
Par#168360# E(  3,  1)( 34, 21)(  3,   1) | 0.332462254 0.332462254 0.332462254 0.000000000 
Par#168361# E(  4,  1)( 34, 21)(  3,   1) | 0.332462254 0.332462254 0.332462254 0.000000000 
Par#168362# E(  5,  1)( 34, 21)(  3,   1) | 0.332462254 0.332462254 0.332462254 0.000000000 
Par#168363# E(  6,  1)( 34, 21)(  3,   1) | 0.332462254 0.332462254 0.332462254 0.000000000 
Par#168364# E(  7,  1)( 34, 21)(  3,   1) | 1.000000000 1.000000000 1.000000000 0.000000000 
Par#168365# E(  1,  2)( 34, 21)(  3,   1) | 0.667537746 0.667537746 0.667537746 0.000000000 
Par#168366# E(  2,  3)( 34, 21)(  3,   1) | 0.667537746 0.667537746 0.667537746 0.000000000 
Par#168367# E(  3,  4)( 34, 21)(  3,   1) | 0.667537746 0.667537746 0.667537746 0.000000000 
Par#168368# E(  4,  5)( 34, 21)(  3,   1) | 0.667537746 0.667537746 0.667537746 0.000000000 
Par#168369# E(  5,  6)( 34, 21)(  3,   1) | 0.667537746 0.667537746 0.667537746 0.000000000 
Par#168370# E(  6,  7)( 34, 21)(  3,   1) | 0.667537746 0.667537746 0.667537746 0.000000000 
Par#168371# E(  1,  1)( 35, 21)(  3,   1) | 0.332462254 0.332462254 0.332462254 0.000000000 
Par#168372# E(  2,  1)( 35, 21)(  3,   1) | 0.332462254 0.332462254 0.332462254 0.000000000 
Par#168373# E(  3,  1)( 35, 21)(  3,   1) | 0.332462254 0.332462254 0.332462254 0.000000000 
Par#168374# E(  4,  1)( 35, 21)(  3,   1) | 0.332462254 0.332462254 0.332462254 0.000000000 
Par#168375# E(  5,  1)( 35, 21)(  3,   1) | 0.332462254 0.332462254 0.332462254 0.000000000 
Par#168376# E(  6,  1)( 35, 21)(  3,   1) | 0.332462254 0.332462254 0.332462254 0.000000000 
Par#168377# E(  7,  1)( 35, 21)(  3,   1) | 1.000000000 1.000000000 1.000000000 0.000000000 
Par#168378# E(  1,  2)( 35, 21)(  3,   1) | 0.667537746 0.667537746 0.667537746 0.000000000 
Par#168379# E(  2,  3)( 35, 21)(  3,   1) | 0.667537746 0.667537746 0.667537746 0.000000000 
Par#168380# E(  3,  4)( 35, 21)(  3,   1) | 0.667537746 0.667537746 0.667537746 0.000000000 
Par#168381# E(  4,  5)( 35, 21)(  3,   1) | 0.667537746 0.667537746 0.667537746 0.000000000 
Par#168382# E(  5,  6)( 35, 21)(  3,   1) | 0.667537746 0.667537746 0.667537746 0.000000000 
Par#168383# E(  6,  7)( 35, 21)(  3,   1) | 0.667537746 0.667537746 0.667537746 0.000000000 
Par#168384# E(  1,  1)( 36, 21)(  3,   1) | 0.332462254 0.332462254 0.332462254 0.000000000 
Par#168385# E(  2,  1)( 36, 21)(  3,   1) | 0.332462254 0.332462254 0.332462254 0.000000000 
Par#168386# E(  3,  1)( 36, 21)(  3,   1) | 0.332462254 0.332462254 0.332462254 0.000000000 
Par#168387# E(  4,  1)( 36, 21)(  3,   1) | 0.332462254 0.332462254 0.332462254 0.000000000 
Par#168388# E(  5,  1)( 36, 21)(  3,   1) | 0.332462254 0.332462254 0.332462254 0.000000000 
Par#168389# E(  6,  1)( 36, 21)(  3,   1) | 0.332462254 0.332462254 0.332462254 0.000000000 
Par#168390# E(  7,  1)( 36, 21)(  3,   1) | 1.000000000 1.000000000 1.000000000 0.000000000 
Par#168391# E(  1,  2)( 36, 21)(  3,   1) | 0.667537746 0.667537746 0.667537746 0.000000000 
Par#168392# E(  2,  3)( 36, 21)(  3,   1) | 0.667537746 0.667537746 0.667537746 0.000000000 
Par#168393# E(  3,  4)( 36, 21)(  3,   1) | 0.667537746 0.667537746 0.667537746 0.000000000 
Par#168394# E(  4,  5)( 36, 21)(  3,   1) | 0.667537746 0.667537746 0.667537746 0.000000000 
Par#168395# E(  5,  6)( 36, 21)(  3,   1) | 0.667537746 0.667537746 0.667537746 0.000000000 
Par#168396# E(  6,  7)( 36, 21)(  3,   1) | 0.667537746 0.667537746 0.667537746 0.000000000 
Par#168397# E(  1,  1)( 37, 21)(  3,   1) | 0.332462254 0.332462254 0.332462254 0.000000000 
Par#168398# E(  2,  1)( 37, 21)(  3,   1) | 0.332462254 0.332462254 0.332462254 0.000000000 
Par#168399# E(  3,  1)( 37, 21)(  3,   1) | 0.332462254 0.332462254 0.332462254 0.000000000 
Par#168400# E(  4,  1)( 37, 21)(  3,   1) | 0.332462254 0.332462254 0.332462254 0.000000000 
Par#168401# E(  5,  1)( 37, 21)(  3,   1) | 0.332462254 0.332462254 0.332462254 0.000000000 
Par#168402# E(  6,  1)( 37, 21)(  3,   1) | 0.332462254 0.332462254 0.332462254 0.000000000 
Par#168403# E(  7,  1)( 37, 21)(  3,   1) | 1.000000000 1.000000000 1.000000000 0.000000000 
Par#168404# E(  1,  2)( 37, 21)(  3,   1) | 0.667537746 0.667537746 0.667537746 0.000000000 
Par#168405# E(  2,  3)( 37, 21)(  3,   1) | 0.667537746 0.667537746 0.667537746 0.000000000 
Par#168406# E(  3,  4)( 37, 21)(  3,   1) | 0.667537746 0.667537746 0.667537746 0.000000000 
Par#168407# E(  4,  5)( 37, 21)(  3,   1) | 0.667537746 0.667537746 0.667537746 0.000000000 
Par#168408# E(  5,  6)( 37, 21)(  3,   1) | 0.667537746 0.667537746 0.667537746 0.000000000 
Par#168409# E(  6,  7)( 37, 21)(  3,   1) | 0.667537746 0.667537746 0.667537746 0.000000000 
Par#168410# E(  1,  1)( 38, 21)(  3,   1) | 0.332462254 0.332462254 0.332462254 0.000000000 
Par#168411# E(  2,  1)( 38, 21)(  3,   1) | 0.332462254 0.332462254 0.332462254 0.000000000 
Par#168412# E(  3,  1)( 38, 21)(  3,   1) | 0.332462254 0.332462254 0.332462254 0.000000000 
Par#168413# E(  4,  1)( 38, 21)(  3,   1) | 0.332462254 0.332462254 0.332462254 0.000000000 
Par#168414# E(  5,  1)( 38, 21)(  3,   1) | 0.332462254 0.332462254 0.332462254 0.000000000 
Par#168415# E(  6,  1)( 38, 21)(  3,   1) | 0.332462254 0.332462254 0.332462254 0.000000000 
Par#168416# E(  7,  1)( 38, 21)(  3,   1) | 1.000000000 1.000000000 1.000000000 0.000000000 
Par#168417# E(  1,  2)( 38, 21)(  3,   1) | 0.667537746 0.667537746 0.667537746 0.000000000 
Par#168418# E(  2,  3)( 38, 21)(  3,   1) | 0.667537746 0.667537746 0.667537746 0.000000000 
Par#168419# E(  3,  4)( 38, 21)(  3,   1) | 0.667537746 0.667537746 0.667537746 0.000000000 
Par#168420# E(  4,  5)( 38, 21)(  3,   1) | 0.667537746 0.667537746 0.667537746 0.000000000 
Par#168421# E(  5,  6)( 38, 21)(  3,   1) | 0.667537746 0.667537746 0.667537746 0.000000000 
Par#168422# E(  6,  7)( 38, 21)(  3,   1) | 0.667537746 0.667537746 0.667537746 0.000000000 
Par#168423# E(  1,  1)( 22, 22)(  3,   1) | 0.332462254 0.332462254 0.332462254 0.000000000 
Par#168424# E(  2,  1)( 22, 22)(  3,   1) | 0.332462254 0.332462254 0.332462254 0.000000000 
Par#168425# E(  3,  1)( 22, 22)(  3,   1) | 0.332462254 0.332462254 0.332462254 0.000000000 
Par#168426# E(  4,  1)( 22, 22)(  3,   1) | 0.332462254 0.332462254 0.332462254 0.000000000 
Par#168427# E(  5,  1)( 22, 22)(  3,   1) | 0.332462254 0.332462254 0.332462254 0.000000000 
Par#168428# E(  6,  1)( 22, 22)(  3,   1) | 0.332462254 0.332462254 0.332462254 0.000000000 
Par#168429# E(  7,  1)( 22, 22)(  3,   1) | 1.000000000 1.000000000 1.000000000 0.000000000 
Par#168430# E(  1,  2)( 22, 22)(  3,   1) | 0.667537746 0.667537746 0.667537746 0.000000000 
Par#168431# E(  2,  3)( 22, 22)(  3,   1) | 0.667537746 0.667537746 0.667537746 0.000000000 
Par#168432# E(  3,  4)( 22, 22)(  3,   1) | 0.667537746 0.667537746 0.667537746 0.000000000 
Par#168433# E(  4,  5)( 22, 22)(  3,   1) | 0.667537746 0.667537746 0.667537746 0.000000000 
Par#168434# E(  5,  6)( 22, 22)(  3,   1) | 0.667537746 0.667537746 0.667537746 0.000000000 
Par#168435# E(  6,  7)( 22, 22)(  3,   1) | 0.667537746 0.667537746 0.667537746 0.000000000 
Par#168436# E(  1,  1)( 23, 22)(  3,   1) | 0.332462254 0.332462254 0.332462254 0.000000000 
Par#168437# E(  2,  1)( 23, 22)(  3,   1) | 0.332462254 0.332462254 0.332462254 0.000000000 
Par#168438# E(  3,  1)( 23, 22)(  3,   1) | 0.332462254 0.332462254 0.332462254 0.000000000 
Par#168439# E(  4,  1)( 23, 22)(  3,   1) | 0.332462254 0.332462254 0.332462254 0.000000000 
Par#168440# E(  5,  1)( 23, 22)(  3,   1) | 0.332462254 0.332462254 0.332462254 0.000000000 
Par#168441# E(  6,  1)( 23, 22)(  3,   1) | 0.332462254 0.332462254 0.332462254 0.000000000 
Par#168442# E(  7,  1)( 23, 22)(  3,   1) | 1.000000000 1.000000000 1.000000000 0.000000000 
Par#168443# E(  1,  2)( 23, 22)(  3,   1) | 0.667537746 0.667537746 0.667537746 0.000000000 
Par#168444# E(  2,  3)( 23, 22)(  3,   1) | 0.667537746 0.667537746 0.667537746 0.000000000 
Par#168445# E(  3,  4)( 23, 22)(  3,   1) | 0.667537746 0.667537746 0.667537746 0.000000000 
Par#168446# E(  4,  5)( 23, 22)(  3,   1) | 0.667537746 0.667537746 0.667537746 0.000000000 
Par#168447# E(  5,  6)( 23, 22)(  3,   1) | 0.667537746 0.667537746 0.667537746 0.000000000 
Par#168448# E(  6,  7)( 23, 22)(  3,   1) | 0.667537746 0.667537746 0.667537746 0.000000000 
Par#168449# E(  1,  1)( 24, 22)(  3,   1) | 0.332462254 0.332462254 0.332462254 0.000000000 
Par#168450# E(  2,  1)( 24, 22)(  3,   1) | 0.332462254 0.332462254 0.332462254 0.000000000 
Par#168451# E(  3,  1)( 24, 22)(  3,   1) | 0.332462254 0.332462254 0.332462254 0.000000000 
Par#168452# E(  4,  1)( 24, 22)(  3,   1) | 0.332462254 0.332462254 0.332462254 0.000000000 
Par#168453# E(  5,  1)( 24, 22)(  3,   1) | 0.332462254 0.332462254 0.332462254 0.000000000 
Par#168454# E(  6,  1)( 24, 22)(  3,   1) | 0.332462254 0.332462254 0.332462254 0.000000000 
Par#168455# E(  7,  1)( 24, 22)(  3,   1) | 1.000000000 1.000000000 1.000000000 0.000000000 
Par#168456# E(  1,  2)( 24, 22)(  3,   1) | 0.667537746 0.667537746 0.667537746 0.000000000 
Par#168457# E(  2,  3)( 24, 22)(  3,   1) | 0.667537746 0.667537746 0.667537746 0.000000000 
Par#168458# E(  3,  4)( 24, 22)(  3,   1) | 0.667537746 0.667537746 0.667537746 0.000000000 
Par#168459# E(  4,  5)( 24, 22)(  3,   1) | 0.667537746 0.667537746 0.667537746 0.000000000 
Par#168460# E(  5,  6)( 24, 22)(  3,   1) | 0.667537746 0.667537746 0.667537746 0.000000000 
Par#168461# E(  6,  7)( 24, 22)(  3,   1) | 0.667537746 0.667537746 0.667537746 0.000000000 
Par#168462# E(  1,  1)( 25, 22)(  3,   1) | 0.332462254 0.332462254 0.332462254 0.000000000 
Par#168463# E(  2,  1)( 25, 22)(  3,   1) | 0.332462254 0.332462254 0.332462254 0.000000000 
Par#168464# E(  3,  1)( 25, 22)(  3,   1) | 0.332462254 0.332462254 0.332462254 0.000000000 
Par#168465# E(  4,  1)( 25, 22)(  3,   1) | 0.332462254 0.332462254 0.332462254 0.000000000 
Par#168466# E(  5,  1)( 25, 22)(  3,   1) | 0.332462254 0.332462254 0.332462254 0.000000000 
Par#168467# E(  6,  1)( 25, 22)(  3,   1) | 0.332462254 0.332462254 0.332462254 0.000000000 
Par#168468# E(  7,  1)( 25, 22)(  3,   1) | 1.000000000 1.000000000 1.000000000 0.000000000 
Par#168469# E(  1,  2)( 25, 22)(  3,   1) | 0.667537746 0.667537746 0.667537746 0.000000000 
Par#168470# E(  2,  3)( 25, 22)(  3,   1) | 0.667537746 0.667537746 0.667537746 0.000000000 
Par#168471# E(  3,  4)( 25, 22)(  3,   1) | 0.667537746 0.667537746 0.667537746 0.000000000 
Par#168472# E(  4,  5)( 25, 22)(  3,   1) | 0.667537746 0.667537746 0.667537746 0.000000000 
Par#168473# E(  5,  6)( 25, 22)(  3,   1) | 0.667537746 0.667537746 0.667537746 0.000000000 
Par#168474# E(  6,  7)( 25, 22)(  3,   1) | 0.667537746 0.667537746 0.667537746 0.000000000 
Par#168475# E(  1,  1)( 26, 22)(  3,   1) | 0.332462254 0.332462254 0.332462254 0.000000000 
Par#168476# E(  2,  1)( 26, 22)(  3,   1) | 0.332462254 0.332462254 0.332462254 0.000000000 
Par#168477# E(  3,  1)( 26, 22)(  3,   1) | 0.332462254 0.332462254 0.332462254 0.000000000 
Par#168478# E(  4,  1)( 26, 22)(  3,   1) | 0.332462254 0.332462254 0.332462254 0.000000000 
Par#168479# E(  5,  1)( 26, 22)(  3,   1) | 0.332462254 0.332462254 0.332462254 0.000000000 
Par#168480# E(  6,  1)( 26, 22)(  3,   1) | 0.332462254 0.332462254 0.332462254 0.000000000 
Par#168481# E(  7,  1)( 26, 22)(  3,   1) | 1.000000000 1.000000000 1.000000000 0.000000000 
Par#168482# E(  1,  2)( 26, 22)(  3,   1) | 0.667537746 0.667537746 0.667537746 0.000000000 
Par#168483# E(  2,  3)( 26, 22)(  3,   1) | 0.667537746 0.667537746 0.667537746 0.000000000 
Par#168484# E(  3,  4)( 26, 22)(  3,   1) | 0.667537746 0.667537746 0.667537746 0.000000000 
Par#168485# E(  4,  5)( 26, 22)(  3,   1) | 0.667537746 0.667537746 0.667537746 0.000000000 
Par#168486# E(  5,  6)( 26, 22)(  3,   1) | 0.667537746 0.667537746 0.667537746 0.000000000 
Par#168487# E(  6,  7)( 26, 22)(  3,   1) | 0.667537746 0.667537746 0.667537746 0.000000000 
Par#168488# E(  1,  1)( 27, 22)(  3,   1) | 0.332462254 0.332462254 0.332462254 0.000000000 
Par#168489# E(  2,  1)( 27, 22)(  3,   1) | 0.332462254 0.332462254 0.332462254 0.000000000 
Par#168490# E(  3,  1)( 27, 22)(  3,   1) | 0.332462254 0.332462254 0.332462254 0.000000000 
Par#168491# E(  4,  1)( 27, 22)(  3,   1) | 0.332462254 0.332462254 0.332462254 0.000000000 
Par#168492# E(  5,  1)( 27, 22)(  3,   1) | 0.332462254 0.332462254 0.332462254 0.000000000 
Par#168493# E(  6,  1)( 27, 22)(  3,   1) | 0.332462254 0.332462254 0.332462254 0.000000000 
Par#168494# E(  7,  1)( 27, 22)(  3,   1) | 1.000000000 1.000000000 1.000000000 0.000000000 
Par#168495# E(  1,  2)( 27, 22)(  3,   1) | 0.667537746 0.667537746 0.667537746 0.000000000 
Par#168496# E(  2,  3)( 27, 22)(  3,   1) | 0.667537746 0.667537746 0.667537746 0.000000000 
Par#168497# E(  3,  4)( 27, 22)(  3,   1) | 0.667537746 0.667537746 0.667537746 0.000000000 
Par#168498# E(  4,  5)( 27, 22)(  3,   1) | 0.667537746 0.667537746 0.667537746 0.000000000 
Par#168499# E(  5,  6)( 27, 22)(  3,   1) | 0.667537746 0.667537746 0.667537746 0.000000000 
Par#168500# E(  6,  7)( 27, 22)(  3,   1) | 0.667537746 0.667537746 0.667537746 0.000000000 
Par#168501# E(  1,  1)( 28, 22)(  3,   1) | 0.332462254 0.332462254 0.332462254 0.000000000 
Par#168502# E(  2,  1)( 28, 22)(  3,   1) | 0.332462254 0.332462254 0.332462254 0.000000000 
Par#168503# E(  3,  1)( 28, 22)(  3,   1) | 0.332462254 0.332462254 0.332462254 0.000000000 
Par#168504# E(  4,  1)( 28, 22)(  3,   1) | 0.332462254 0.332462254 0.332462254 0.000000000 
Par#168505# E(  5,  1)( 28, 22)(  3,   1) | 0.332462254 0.332462254 0.332462254 0.000000000 
Par#168506# E(  6,  1)( 28, 22)(  3,   1) | 0.332462254 0.332462254 0.332462254 0.000000000 
Par#168507# E(  7,  1)( 28, 22)(  3,   1) | 1.000000000 1.000000000 1.000000000 0.000000000 
Par#168508# E(  1,  2)( 28, 22)(  3,   1) | 0.667537746 0.667537746 0.667537746 0.000000000 
Par#168509# E(  2,  3)( 28, 22)(  3,   1) | 0.667537746 0.667537746 0.667537746 0.000000000 
Par#168510# E(  3,  4)( 28, 22)(  3,   1) | 0.667537746 0.667537746 0.667537746 0.000000000 
Par#168511# E(  4,  5)( 28, 22)(  3,   1) | 0.667537746 0.667537746 0.667537746 0.000000000 
Par#168512# E(  5,  6)( 28, 22)(  3,   1) | 0.667537746 0.667537746 0.667537746 0.000000000 
Par#168513# E(  6,  7)( 28, 22)(  3,   1) | 0.667537746 0.667537746 0.667537746 0.000000000 
Par#168514# E(  1,  1)( 29, 22)(  3,   1) | 0.332462254 0.332462254 0.332462254 0.000000000 
Par#168515# E(  2,  1)( 29, 22)(  3,   1) | 0.332462254 0.332462254 0.332462254 0.000000000 
Par#168516# E(  3,  1)( 29, 22)(  3,   1) | 0.332462254 0.332462254 0.332462254 0.000000000 
Par#168517# E(  4,  1)( 29, 22)(  3,   1) | 0.332462254 0.332462254 0.332462254 0.000000000 
Par#168518# E(  5,  1)( 29, 22)(  3,   1) | 0.332462254 0.332462254 0.332462254 0.000000000 
Par#168519# E(  6,  1)( 29, 22)(  3,   1) | 0.332462254 0.332462254 0.332462254 0.000000000 
Par#168520# E(  7,  1)( 29, 22)(  3,   1) | 1.000000000 1.000000000 1.000000000 0.000000000 
Par#168521# E(  1,  2)( 29, 22)(  3,   1) | 0.667537746 0.667537746 0.667537746 0.000000000 
Par#168522# E(  2,  3)( 29, 22)(  3,   1) | 0.667537746 0.667537746 0.667537746 0.000000000 
Par#168523# E(  3,  4)( 29, 22)(  3,   1) | 0.667537746 0.667537746 0.667537746 0.000000000 
Par#168524# E(  4,  5)( 29, 22)(  3,   1) | 0.667537746 0.667537746 0.667537746 0.000000000 
Par#168525# E(  5,  6)( 29, 22)(  3,   1) | 0.667537746 0.667537746 0.667537746 0.000000000 
Par#168526# E(  6,  7)( 29, 22)(  3,   1) | 0.667537746 0.667537746 0.667537746 0.000000000 
Par#168527# E(  1,  1)( 30, 22)(  3,   1) | 0.332462254 0.332462254 0.332462254 0.000000000 
Par#168528# E(  2,  1)( 30, 22)(  3,   1) | 0.332462254 0.332462254 0.332462254 0.000000000 
Par#168529# E(  3,  1)( 30, 22)(  3,   1) | 0.332462254 0.332462254 0.332462254 0.000000000 
Par#168530# E(  4,  1)( 30, 22)(  3,   1) | 0.332462254 0.332462254 0.332462254 0.000000000 
Par#168531# E(  5,  1)( 30, 22)(  3,   1) | 0.332462254 0.332462254 0.332462254 0.000000000 
Par#168532# E(  6,  1)( 30, 22)(  3,   1) | 0.332462254 0.332462254 0.332462254 0.000000000 
Par#168533# E(  7,  1)( 30, 22)(  3,   1) | 1.000000000 1.000000000 1.000000000 0.000000000 
Par#168534# E(  1,  2)( 30, 22)(  3,   1) | 0.667537746 0.667537746 0.667537746 0.000000000 
Par#168535# E(  2,  3)( 30, 22)(  3,   1) | 0.667537746 0.667537746 0.667537746 0.000000000 
Par#168536# E(  3,  4)( 30, 22)(  3,   1) | 0.667537746 0.667537746 0.667537746 0.000000000 
Par#168537# E(  4,  5)( 30, 22)(  3,   1) | 0.667537746 0.667537746 0.667537746 0.000000000 
Par#168538# E(  5,  6)( 30, 22)(  3,   1) | 0.667537746 0.667537746 0.667537746 0.000000000 
Par#168539# E(  6,  7)( 30, 22)(  3,   1) | 0.667537746 0.667537746 0.667537746 0.000000000 
Par#168540# E(  1,  1)( 31, 22)(  3,   1) | 0.332462254 0.332462254 0.332462254 0.000000000 
Par#168541# E(  2,  1)( 31, 22)(  3,   1) | 0.332462254 0.332462254 0.332462254 0.000000000 
Par#168542# E(  3,  1)( 31, 22)(  3,   1) | 0.332462254 0.332462254 0.332462254 0.000000000 
Par#168543# E(  4,  1)( 31, 22)(  3,   1) | 0.332462254 0.332462254 0.332462254 0.000000000 
Par#168544# E(  5,  1)( 31, 22)(  3,   1) | 0.332462254 0.332462254 0.332462254 0.000000000 
Par#168545# E(  6,  1)( 31, 22)(  3,   1) | 0.332462254 0.332462254 0.332462254 0.000000000 
Par#168546# E(  7,  1)( 31, 22)(  3,   1) | 1.000000000 1.000000000 1.000000000 0.000000000 
Par#168547# E(  1,  2)( 31, 22)(  3,   1) | 0.667537746 0.667537746 0.667537746 0.000000000 
Par#168548# E(  2,  3)( 31, 22)(  3,   1) | 0.667537746 0.667537746 0.667537746 0.000000000 
Par#168549# E(  3,  4)( 31, 22)(  3,   1) | 0.667537746 0.667537746 0.667537746 0.000000000 
Par#168550# E(  4,  5)( 31, 22)(  3,   1) | 0.667537746 0.667537746 0.667537746 0.000000000 
Par#168551# E(  5,  6)( 31, 22)(  3,   1) | 0.667537746 0.667537746 0.667537746 0.000000000 
Par#168552# E(  6,  7)( 31, 22)(  3,   1) | 0.667537746 0.667537746 0.667537746 0.000000000 
Par#168553# E(  1,  1)( 32, 22)(  3,   1) | 0.332462254 0.332462254 0.332462254 0.000000000 
Par#168554# E(  2,  1)( 32, 22)(  3,   1) | 0.332462254 0.332462254 0.332462254 0.000000000 
Par#168555# E(  3,  1)( 32, 22)(  3,   1) | 0.332462254 0.332462254 0.332462254 0.000000000 
Par#168556# E(  4,  1)( 32, 22)(  3,   1) | 0.332462254 0.332462254 0.332462254 0.000000000 
Par#168557# E(  5,  1)( 32, 22)(  3,   1) | 0.332462254 0.332462254 0.332462254 0.000000000 
Par#168558# E(  6,  1)( 32, 22)(  3,   1) | 0.332462254 0.332462254 0.332462254 0.000000000 
Par#168559# E(  7,  1)( 32, 22)(  3,   1) | 1.000000000 1.000000000 1.000000000 0.000000000 
Par#168560# E(  1,  2)( 32, 22)(  3,   1) | 0.667537746 0.667537746 0.667537746 0.000000000 
Par#168561# E(  2,  3)( 32, 22)(  3,   1) | 0.667537746 0.667537746 0.667537746 0.000000000 
Par#168562# E(  3,  4)( 32, 22)(  3,   1) | 0.667537746 0.667537746 0.667537746 0.000000000 
Par#168563# E(  4,  5)( 32, 22)(  3,   1) | 0.667537746 0.667537746 0.667537746 0.000000000 
Par#168564# E(  5,  6)( 32, 22)(  3,   1) | 0.667537746 0.667537746 0.667537746 0.000000000 
Par#168565# E(  6,  7)( 32, 22)(  3,   1) | 0.667537746 0.667537746 0.667537746 0.000000000 
Par#168566# E(  1,  1)( 33, 22)(  3,   1) | 0.332462254 0.332462254 0.332462254 0.000000000 
Par#168567# E(  2,  1)( 33, 22)(  3,   1) | 0.332462254 0.332462254 0.332462254 0.000000000 
Par#168568# E(  3,  1)( 33, 22)(  3,   1) | 0.332462254 0.332462254 0.332462254 0.000000000 
Par#168569# E(  4,  1)( 33, 22)(  3,   1) | 0.332462254 0.332462254 0.332462254 0.000000000 
Par#168570# E(  5,  1)( 33, 22)(  3,   1) | 0.332462254 0.332462254 0.332462254 0.000000000 
Par#168571# E(  6,  1)( 33, 22)(  3,   1) | 0.332462254 0.332462254 0.332462254 0.000000000 
Par#168572# E(  7,  1)( 33, 22)(  3,   1) | 1.000000000 1.000000000 1.000000000 0.000000000 
Par#168573# E(  1,  2)( 33, 22)(  3,   1) | 0.667537746 0.667537746 0.667537746 0.000000000 
Par#168574# E(  2,  3)( 33, 22)(  3,   1) | 0.667537746 0.667537746 0.667537746 0.000000000 
Par#168575# E(  3,  4)( 33, 22)(  3,   1) | 0.667537746 0.667537746 0.667537746 0.000000000 
Par#168576# E(  4,  5)( 33, 22)(  3,   1) | 0.667537746 0.667537746 0.667537746 0.000000000 
Par#168577# E(  5,  6)( 33, 22)(  3,   1) | 0.667537746 0.667537746 0.667537746 0.000000000 
Par#168578# E(  6,  7)( 33, 22)(  3,   1) | 0.667537746 0.667537746 0.667537746 0.000000000 
Par#168579# E(  1,  1)( 34, 22)(  3,   1) | 0.332462254 0.332462254 0.332462254 0.000000000 
Par#168580# E(  2,  1)( 34, 22)(  3,   1) | 0.332462254 0.332462254 0.332462254 0.000000000 
Par#168581# E(  3,  1)( 34, 22)(  3,   1) | 0.332462254 0.332462254 0.332462254 0.000000000 
Par#168582# E(  4,  1)( 34, 22)(  3,   1) | 0.332462254 0.332462254 0.332462254 0.000000000 
Par#168583# E(  5,  1)( 34, 22)(  3,   1) | 0.332462254 0.332462254 0.332462254 0.000000000 
Par#168584# E(  6,  1)( 34, 22)(  3,   1) | 0.332462254 0.332462254 0.332462254 0.000000000 
Par#168585# E(  7,  1)( 34, 22)(  3,   1) | 1.000000000 1.000000000 1.000000000 0.000000000 
Par#168586# E(  1,  2)( 34, 22)(  3,   1) | 0.667537746 0.667537746 0.667537746 0.000000000 
Par#168587# E(  2,  3)( 34, 22)(  3,   1) | 0.667537746 0.667537746 0.667537746 0.000000000 
Par#168588# E(  3,  4)( 34, 22)(  3,   1) | 0.667537746 0.667537746 0.667537746 0.000000000 
Par#168589# E(  4,  5)( 34, 22)(  3,   1) | 0.667537746 0.667537746 0.667537746 0.000000000 
Par#168590# E(  5,  6)( 34, 22)(  3,   1) | 0.667537746 0.667537746 0.667537746 0.000000000 
Par#168591# E(  6,  7)( 34, 22)(  3,   1) | 0.667537746 0.667537746 0.667537746 0.000000000 
Par#168592# E(  1,  1)( 35, 22)(  3,   1) | 0.332462254 0.332462254 0.332462254 0.000000000 
Par#168593# E(  2,  1)( 35, 22)(  3,   1) | 0.332462254 0.332462254 0.332462254 0.000000000 
Par#168594# E(  3,  1)( 35, 22)(  3,   1) | 0.332462254 0.332462254 0.332462254 0.000000000 
Par#168595# E(  4,  1)( 35, 22)(  3,   1) | 0.332462254 0.332462254 0.332462254 0.000000000 
Par#168596# E(  5,  1)( 35, 22)(  3,   1) | 0.332462254 0.332462254 0.332462254 0.000000000 
Par#168597# E(  6,  1)( 35, 22)(  3,   1) | 0.332462254 0.332462254 0.332462254 0.000000000 
Par#168598# E(  7,  1)( 35, 22)(  3,   1) | 1.000000000 1.000000000 1.000000000 0.000000000 
Par#168599# E(  1,  2)( 35, 22)(  3,   1) | 0.667537746 0.667537746 0.667537746 0.000000000 
Par#168600# E(  2,  3)( 35, 22)(  3,   1) | 0.667537746 0.667537746 0.667537746 0.000000000 
Par#168601# E(  3,  4)( 35, 22)(  3,   1) | 0.667537746 0.667537746 0.667537746 0.000000000 
Par#168602# E(  4,  5)( 35, 22)(  3,   1) | 0.667537746 0.667537746 0.667537746 0.000000000 
Par#168603# E(  5,  6)( 35, 22)(  3,   1) | 0.667537746 0.667537746 0.667537746 0.000000000 
Par#168604# E(  6,  7)( 35, 22)(  3,   1) | 0.667537746 0.667537746 0.667537746 0.000000000 
Par#168605# E(  1,  1)( 36, 22)(  3,   1) | 0.332462254 0.332462254 0.332462254 0.000000000 
Par#168606# E(  2,  1)( 36, 22)(  3,   1) | 0.332462254 0.332462254 0.332462254 0.000000000 
Par#168607# E(  3,  1)( 36, 22)(  3,   1) | 0.332462254 0.332462254 0.332462254 0.000000000 
Par#168608# E(  4,  1)( 36, 22)(  3,   1) | 0.332462254 0.332462254 0.332462254 0.000000000 
Par#168609# E(  5,  1)( 36, 22)(  3,   1) | 0.332462254 0.332462254 0.332462254 0.000000000 
Par#168610# E(  6,  1)( 36, 22)(  3,   1) | 0.332462254 0.332462254 0.332462254 0.000000000 
Par#168611# E(  7,  1)( 36, 22)(  3,   1) | 1.000000000 1.000000000 1.000000000 0.000000000 
Par#168612# E(  1,  2)( 36, 22)(  3,   1) | 0.667537746 0.667537746 0.667537746 0.000000000 
Par#168613# E(  2,  3)( 36, 22)(  3,   1) | 0.667537746 0.667537746 0.667537746 0.000000000 
Par#168614# E(  3,  4)( 36, 22)(  3,   1) | 0.667537746 0.667537746 0.667537746 0.000000000 
Par#168615# E(  4,  5)( 36, 22)(  3,   1) | 0.667537746 0.667537746 0.667537746 0.000000000 
Par#168616# E(  5,  6)( 36, 22)(  3,   1) | 0.667537746 0.667537746 0.667537746 0.000000000 
Par#168617# E(  6,  7)( 36, 22)(  3,   1) | 0.667537746 0.667537746 0.667537746 0.000000000 
Par#168618# E(  1,  1)( 37, 22)(  3,   1) | 0.332462254 0.332462254 0.332462254 0.000000000 
Par#168619# E(  2,  1)( 37, 22)(  3,   1) | 0.332462254 0.332462254 0.332462254 0.000000000 
Par#168620# E(  3,  1)( 37, 22)(  3,   1) | 0.332462254 0.332462254 0.332462254 0.000000000 
Par#168621# E(  4,  1)( 37, 22)(  3,   1) | 0.332462254 0.332462254 0.332462254 0.000000000 
Par#168622# E(  5,  1)( 37, 22)(  3,   1) | 0.332462254 0.332462254 0.332462254 0.000000000 
Par#168623# E(  6,  1)( 37, 22)(  3,   1) | 0.332462254 0.332462254 0.332462254 0.000000000 
Par#168624# E(  7,  1)( 37, 22)(  3,   1) | 1.000000000 1.000000000 1.000000000 0.000000000 
Par#168625# E(  1,  2)( 37, 22)(  3,   1) | 0.667537746 0.667537746 0.667537746 0.000000000 
Par#168626# E(  2,  3)( 37, 22)(  3,   1) | 0.667537746 0.667537746 0.667537746 0.000000000 
Par#168627# E(  3,  4)( 37, 22)(  3,   1) | 0.667537746 0.667537746 0.667537746 0.000000000 
Par#168628# E(  4,  5)( 37, 22)(  3,   1) | 0.667537746 0.667537746 0.667537746 0.000000000 
Par#168629# E(  5,  6)( 37, 22)(  3,   1) | 0.667537746 0.667537746 0.667537746 0.000000000 
Par#168630# E(  6,  7)( 37, 22)(  3,   1) | 0.667537746 0.667537746 0.667537746 0.000000000 
Par#168631# E(  1,  1)( 38, 22)(  3,   1) | 0.332462254 0.332462254 0.332462254 0.000000000 
Par#168632# E(  2,  1)( 38, 22)(  3,   1) | 0.332462254 0.332462254 0.332462254 0.000000000 
Par#168633# E(  3,  1)( 38, 22)(  3,   1) | 0.332462254 0.332462254 0.332462254 0.000000000 
Par#168634# E(  4,  1)( 38, 22)(  3,   1) | 0.332462254 0.332462254 0.332462254 0.000000000 
Par#168635# E(  5,  1)( 38, 22)(  3,   1) | 0.332462254 0.332462254 0.332462254 0.000000000 
Par#168636# E(  6,  1)( 38, 22)(  3,   1) | 0.332462254 0.332462254 0.332462254 0.000000000 
Par#168637# E(  7,  1)( 38, 22)(  3,   1) | 1.000000000 1.000000000 1.000000000 0.000000000 
Par#168638# E(  1,  2)( 38, 22)(  3,   1) | 0.667537746 0.667537746 0.667537746 0.000000000 
Par#168639# E(  2,  3)( 38, 22)(  3,   1) | 0.667537746 0.667537746 0.667537746 0.000000000 
Par#168640# E(  3,  4)( 38, 22)(  3,   1) | 0.667537746 0.667537746 0.667537746 0.000000000 
Par#168641# E(  4,  5)( 38, 22)(  3,   1) | 0.667537746 0.667537746 0.667537746 0.000000000 
Par#168642# E(  5,  6)( 38, 22)(  3,   1) | 0.667537746 0.667537746 0.667537746 0.000000000 
Par#168643# E(  6,  7)( 38, 22)(  3,   1) | 0.667537746 0.667537746 0.667537746 0.000000000 
Par#168644# E(  1,  1)( 23, 23)(  3,   1) | 0.332462254 0.332462254 0.332462254 0.000000000 
Par#168645# E(  2,  1)( 23, 23)(  3,   1) | 0.332462254 0.332462254 0.332462254 0.000000000 
Par#168646# E(  3,  1)( 23, 23)(  3,   1) | 0.332462254 0.332462254 0.332462254 0.000000000 
Par#168647# E(  4,  1)( 23, 23)(  3,   1) | 0.332462254 0.332462254 0.332462254 0.000000000 
Par#168648# E(  5,  1)( 23, 23)(  3,   1) | 0.332462254 0.332462254 0.332462254 0.000000000 
Par#168649# E(  6,  1)( 23, 23)(  3,   1) | 0.332462254 0.332462254 0.332462254 0.000000000 
Par#168650# E(  7,  1)( 23, 23)(  3,   1) | 1.000000000 1.000000000 1.000000000 0.000000000 
Par#168651# E(  1,  2)( 23, 23)(  3,   1) | 0.667537746 0.667537746 0.667537746 0.000000000 
Par#168652# E(  2,  3)( 23, 23)(  3,   1) | 0.667537746 0.667537746 0.667537746 0.000000000 
Par#168653# E(  3,  4)( 23, 23)(  3,   1) | 0.667537746 0.667537746 0.667537746 0.000000000 
Par#168654# E(  4,  5)( 23, 23)(  3,   1) | 0.667537746 0.667537746 0.667537746 0.000000000 
Par#168655# E(  5,  6)( 23, 23)(  3,   1) | 0.667537746 0.667537746 0.667537746 0.000000000 
Par#168656# E(  6,  7)( 23, 23)(  3,   1) | 0.667537746 0.667537746 0.667537746 0.000000000 
Par#168657# E(  1,  1)( 24, 23)(  3,   1) | 0.332462254 0.332462254 0.332462254 0.000000000 
Par#168658# E(  2,  1)( 24, 23)(  3,   1) | 0.332462254 0.332462254 0.332462254 0.000000000 
Par#168659# E(  3,  1)( 24, 23)(  3,   1) | 0.332462254 0.332462254 0.332462254 0.000000000 
Par#168660# E(  4,  1)( 24, 23)(  3,   1) | 0.332462254 0.332462254 0.332462254 0.000000000 
Par#168661# E(  5,  1)( 24, 23)(  3,   1) | 0.332462254 0.332462254 0.332462254 0.000000000 
Par#168662# E(  6,  1)( 24, 23)(  3,   1) | 0.332462254 0.332462254 0.332462254 0.000000000 
Par#168663# E(  7,  1)( 24, 23)(  3,   1) | 1.000000000 1.000000000 1.000000000 0.000000000 
Par#168664# E(  1,  2)( 24, 23)(  3,   1) | 0.667537746 0.667537746 0.667537746 0.000000000 
Par#168665# E(  2,  3)( 24, 23)(  3,   1) | 0.667537746 0.667537746 0.667537746 0.000000000 
Par#168666# E(  3,  4)( 24, 23)(  3,   1) | 0.667537746 0.667537746 0.667537746 0.000000000 
Par#168667# E(  4,  5)( 24, 23)(  3,   1) | 0.667537746 0.667537746 0.667537746 0.000000000 
Par#168668# E(  5,  6)( 24, 23)(  3,   1) | 0.667537746 0.667537746 0.667537746 0.000000000 
Par#168669# E(  6,  7)( 24, 23)(  3,   1) | 0.667537746 0.667537746 0.667537746 0.000000000 
Par#168670# E(  1,  1)( 25, 23)(  3,   1) | 0.332462254 0.332462254 0.332462254 0.000000000 
Par#168671# E(  2,  1)( 25, 23)(  3,   1) | 0.332462254 0.332462254 0.332462254 0.000000000 
Par#168672# E(  3,  1)( 25, 23)(  3,   1) | 0.332462254 0.332462254 0.332462254 0.000000000 
Par#168673# E(  4,  1)( 25, 23)(  3,   1) | 0.332462254 0.332462254 0.332462254 0.000000000 
Par#168674# E(  5,  1)( 25, 23)(  3,   1) | 0.332462254 0.332462254 0.332462254 0.000000000 
Par#168675# E(  6,  1)( 25, 23)(  3,   1) | 0.332462254 0.332462254 0.332462254 0.000000000 
Par#168676# E(  7,  1)( 25, 23)(  3,   1) | 1.000000000 1.000000000 1.000000000 0.000000000 
Par#168677# E(  1,  2)( 25, 23)(  3,   1) | 0.667537746 0.667537746 0.667537746 0.000000000 
Par#168678# E(  2,  3)( 25, 23)(  3,   1) | 0.667537746 0.667537746 0.667537746 0.000000000 
Par#168679# E(  3,  4)( 25, 23)(  3,   1) | 0.667537746 0.667537746 0.667537746 0.000000000 
Par#168680# E(  4,  5)( 25, 23)(  3,   1) | 0.667537746 0.667537746 0.667537746 0.000000000 
Par#168681# E(  5,  6)( 25, 23)(  3,   1) | 0.667537746 0.667537746 0.667537746 0.000000000 
Par#168682# E(  6,  7)( 25, 23)(  3,   1) | 0.667537746 0.667537746 0.667537746 0.000000000 
Par#168683# E(  1,  1)( 26, 23)(  3,   1) | 0.332462254 0.332462254 0.332462254 0.000000000 
Par#168684# E(  2,  1)( 26, 23)(  3,   1) | 0.332462254 0.332462254 0.332462254 0.000000000 
Par#168685# E(  3,  1)( 26, 23)(  3,   1) | 0.332462254 0.332462254 0.332462254 0.000000000 
Par#168686# E(  4,  1)( 26, 23)(  3,   1) | 0.332462254 0.332462254 0.332462254 0.000000000 
Par#168687# E(  5,  1)( 26, 23)(  3,   1) | 0.332462254 0.332462254 0.332462254 0.000000000 
Par#168688# E(  6,  1)( 26, 23)(  3,   1) | 0.332462254 0.332462254 0.332462254 0.000000000 
Par#168689# E(  7,  1)( 26, 23)(  3,   1) | 1.000000000 1.000000000 1.000000000 0.000000000 
Par#168690# E(  1,  2)( 26, 23)(  3,   1) | 0.667537746 0.667537746 0.667537746 0.000000000 
Par#168691# E(  2,  3)( 26, 23)(  3,   1) | 0.667537746 0.667537746 0.667537746 0.000000000 
Par#168692# E(  3,  4)( 26, 23)(  3,   1) | 0.667537746 0.667537746 0.667537746 0.000000000 
Par#168693# E(  4,  5)( 26, 23)(  3,   1) | 0.667537746 0.667537746 0.667537746 0.000000000 
Par#168694# E(  5,  6)( 26, 23)(  3,   1) | 0.667537746 0.667537746 0.667537746 0.000000000 
Par#168695# E(  6,  7)( 26, 23)(  3,   1) | 0.667537746 0.667537746 0.667537746 0.000000000 
Par#168696# E(  1,  1)( 27, 23)(  3,   1) | 0.332462254 0.332462254 0.332462254 0.000000000 
Par#168697# E(  2,  1)( 27, 23)(  3,   1) | 0.332462254 0.332462254 0.332462254 0.000000000 
Par#168698# E(  3,  1)( 27, 23)(  3,   1) | 0.332462254 0.332462254 0.332462254 0.000000000 
Par#168699# E(  4,  1)( 27, 23)(  3,   1) | 0.332462254 0.332462254 0.332462254 0.000000000 
Par#168700# E(  5,  1)( 27, 23)(  3,   1) | 0.332462254 0.332462254 0.332462254 0.000000000 
Par#168701# E(  6,  1)( 27, 23)(  3,   1) | 0.332462254 0.332462254 0.332462254 0.000000000 
Par#168702# E(  7,  1)( 27, 23)(  3,   1) | 1.000000000 1.000000000 1.000000000 0.000000000 
Par#168703# E(  1,  2)( 27, 23)(  3,   1) | 0.667537746 0.667537746 0.667537746 0.000000000 
Par#168704# E(  2,  3)( 27, 23)(  3,   1) | 0.667537746 0.667537746 0.667537746 0.000000000 
Par#168705# E(  3,  4)( 27, 23)(  3,   1) | 0.667537746 0.667537746 0.667537746 0.000000000 
Par#168706# E(  4,  5)( 27, 23)(  3,   1) | 0.667537746 0.667537746 0.667537746 0.000000000 
Par#168707# E(  5,  6)( 27, 23)(  3,   1) | 0.667537746 0.667537746 0.667537746 0.000000000 
Par#168708# E(  6,  7)( 27, 23)(  3,   1) | 0.667537746 0.667537746 0.667537746 0.000000000 
Par#168709# E(  1,  1)( 28, 23)(  3,   1) | 0.332462254 0.332462254 0.332462254 0.000000000 
Par#168710# E(  2,  1)( 28, 23)(  3,   1) | 0.332462254 0.332462254 0.332462254 0.000000000 
Par#168711# E(  3,  1)( 28, 23)(  3,   1) | 0.332462254 0.332462254 0.332462254 0.000000000 
Par#168712# E(  4,  1)( 28, 23)(  3,   1) | 0.332462254 0.332462254 0.332462254 0.000000000 
Par#168713# E(  5,  1)( 28, 23)(  3,   1) | 0.332462254 0.332462254 0.332462254 0.000000000 
Par#168714# E(  6,  1)( 28, 23)(  3,   1) | 0.332462254 0.332462254 0.332462254 0.000000000 
Par#168715# E(  7,  1)( 28, 23)(  3,   1) | 1.000000000 1.000000000 1.000000000 0.000000000 
Par#168716# E(  1,  2)( 28, 23)(  3,   1) | 0.667537746 0.667537746 0.667537746 0.000000000 
Par#168717# E(  2,  3)( 28, 23)(  3,   1) | 0.667537746 0.667537746 0.667537746 0.000000000 
Par#168718# E(  3,  4)( 28, 23)(  3,   1) | 0.667537746 0.667537746 0.667537746 0.000000000 
Par#168719# E(  4,  5)( 28, 23)(  3,   1) | 0.667537746 0.667537746 0.667537746 0.000000000 
Par#168720# E(  5,  6)( 28, 23)(  3,   1) | 0.667537746 0.667537746 0.667537746 0.000000000 
Par#168721# E(  6,  7)( 28, 23)(  3,   1) | 0.667537746 0.667537746 0.667537746 0.000000000 
Par#168722# E(  1,  1)( 29, 23)(  3,   1) | 0.332462254 0.332462254 0.332462254 0.000000000 
Par#168723# E(  2,  1)( 29, 23)(  3,   1) | 0.332462254 0.332462254 0.332462254 0.000000000 
Par#168724# E(  3,  1)( 29, 23)(  3,   1) | 0.332462254 0.332462254 0.332462254 0.000000000 
Par#168725# E(  4,  1)( 29, 23)(  3,   1) | 0.332462254 0.332462254 0.332462254 0.000000000 
Par#168726# E(  5,  1)( 29, 23)(  3,   1) | 0.332462254 0.332462254 0.332462254 0.000000000 
Par#168727# E(  6,  1)( 29, 23)(  3,   1) | 0.332462254 0.332462254 0.332462254 0.000000000 
Par#168728# E(  7,  1)( 29, 23)(  3,   1) | 1.000000000 1.000000000 1.000000000 0.000000000 
Par#168729# E(  1,  2)( 29, 23)(  3,   1) | 0.667537746 0.667537746 0.667537746 0.000000000 
Par#168730# E(  2,  3)( 29, 23)(  3,   1) | 0.667537746 0.667537746 0.667537746 0.000000000 
Par#168731# E(  3,  4)( 29, 23)(  3,   1) | 0.667537746 0.667537746 0.667537746 0.000000000 
Par#168732# E(  4,  5)( 29, 23)(  3,   1) | 0.667537746 0.667537746 0.667537746 0.000000000 
Par#168733# E(  5,  6)( 29, 23)(  3,   1) | 0.667537746 0.667537746 0.667537746 0.000000000 
Par#168734# E(  6,  7)( 29, 23)(  3,   1) | 0.667537746 0.667537746 0.667537746 0.000000000 
Par#168735# E(  1,  1)( 30, 23)(  3,   1) | 0.332462254 0.332462254 0.332462254 0.000000000 
Par#168736# E(  2,  1)( 30, 23)(  3,   1) | 0.332462254 0.332462254 0.332462254 0.000000000 
Par#168737# E(  3,  1)( 30, 23)(  3,   1) | 0.332462254 0.332462254 0.332462254 0.000000000 
Par#168738# E(  4,  1)( 30, 23)(  3,   1) | 0.332462254 0.332462254 0.332462254 0.000000000 
Par#168739# E(  5,  1)( 30, 23)(  3,   1) | 0.332462254 0.332462254 0.332462254 0.000000000 
Par#168740# E(  6,  1)( 30, 23)(  3,   1) | 0.332462254 0.332462254 0.332462254 0.000000000 
Par#168741# E(  7,  1)( 30, 23)(  3,   1) | 1.000000000 1.000000000 1.000000000 0.000000000 
Par#168742# E(  1,  2)( 30, 23)(  3,   1) | 0.667537746 0.667537746 0.667537746 0.000000000 
Par#168743# E(  2,  3)( 30, 23)(  3,   1) | 0.667537746 0.667537746 0.667537746 0.000000000 
Par#168744# E(  3,  4)( 30, 23)(  3,   1) | 0.667537746 0.667537746 0.667537746 0.000000000 
Par#168745# E(  4,  5)( 30, 23)(  3,   1) | 0.667537746 0.667537746 0.667537746 0.000000000 
Par#168746# E(  5,  6)( 30, 23)(  3,   1) | 0.667537746 0.667537746 0.667537746 0.000000000 
Par#168747# E(  6,  7)( 30, 23)(  3,   1) | 0.667537746 0.667537746 0.667537746 0.000000000 
Par#168748# E(  1,  1)( 31, 23)(  3,   1) | 0.332462254 0.332462254 0.332462254 0.000000000 
Par#168749# E(  2,  1)( 31, 23)(  3,   1) | 0.332462254 0.332462254 0.332462254 0.000000000 
Par#168750# E(  3,  1)( 31, 23)(  3,   1) | 0.332462254 0.332462254 0.332462254 0.000000000 
Par#168751# E(  4,  1)( 31, 23)(  3,   1) | 0.332462254 0.332462254 0.332462254 0.000000000 
Par#168752# E(  5,  1)( 31, 23)(  3,   1) | 0.332462254 0.332462254 0.332462254 0.000000000 
Par#168753# E(  6,  1)( 31, 23)(  3,   1) | 0.332462254 0.332462254 0.332462254 0.000000000 
Par#168754# E(  7,  1)( 31, 23)(  3,   1) | 1.000000000 1.000000000 1.000000000 0.000000000 
Par#168755# E(  1,  2)( 31, 23)(  3,   1) | 0.667537746 0.667537746 0.667537746 0.000000000 
Par#168756# E(  2,  3)( 31, 23)(  3,   1) | 0.667537746 0.667537746 0.667537746 0.000000000 
Par#168757# E(  3,  4)( 31, 23)(  3,   1) | 0.667537746 0.667537746 0.667537746 0.000000000 
Par#168758# E(  4,  5)( 31, 23)(  3,   1) | 0.667537746 0.667537746 0.667537746 0.000000000 
Par#168759# E(  5,  6)( 31, 23)(  3,   1) | 0.667537746 0.667537746 0.667537746 0.000000000 
Par#168760# E(  6,  7)( 31, 23)(  3,   1) | 0.667537746 0.667537746 0.667537746 0.000000000 
Par#168761# E(  1,  1)( 32, 23)(  3,   1) | 0.332462254 0.332462254 0.332462254 0.000000000 
Par#168762# E(  2,  1)( 32, 23)(  3,   1) | 0.332462254 0.332462254 0.332462254 0.000000000 
Par#168763# E(  3,  1)( 32, 23)(  3,   1) | 0.332462254 0.332462254 0.332462254 0.000000000 
Par#168764# E(  4,  1)( 32, 23)(  3,   1) | 0.332462254 0.332462254 0.332462254 0.000000000 
Par#168765# E(  5,  1)( 32, 23)(  3,   1) | 0.332462254 0.332462254 0.332462254 0.000000000 
Par#168766# E(  6,  1)( 32, 23)(  3,   1) | 0.332462254 0.332462254 0.332462254 0.000000000 
Par#168767# E(  7,  1)( 32, 23)(  3,   1) | 1.000000000 1.000000000 1.000000000 0.000000000 
Par#168768# E(  1,  2)( 32, 23)(  3,   1) | 0.667537746 0.667537746 0.667537746 0.000000000 
Par#168769# E(  2,  3)( 32, 23)(  3,   1) | 0.667537746 0.667537746 0.667537746 0.000000000 
Par#168770# E(  3,  4)( 32, 23)(  3,   1) | 0.667537746 0.667537746 0.667537746 0.000000000 
Par#168771# E(  4,  5)( 32, 23)(  3,   1) | 0.667537746 0.667537746 0.667537746 0.000000000 
Par#168772# E(  5,  6)( 32, 23)(  3,   1) | 0.667537746 0.667537746 0.667537746 0.000000000 
Par#168773# E(  6,  7)( 32, 23)(  3,   1) | 0.667537746 0.667537746 0.667537746 0.000000000 
Par#168774# E(  1,  1)( 33, 23)(  3,   1) | 0.332462254 0.332462254 0.332462254 0.000000000 
Par#168775# E(  2,  1)( 33, 23)(  3,   1) | 0.332462254 0.332462254 0.332462254 0.000000000 
Par#168776# E(  3,  1)( 33, 23)(  3,   1) | 0.332462254 0.332462254 0.332462254 0.000000000 
Par#168777# E(  4,  1)( 33, 23)(  3,   1) | 0.332462254 0.332462254 0.332462254 0.000000000 
Par#168778# E(  5,  1)( 33, 23)(  3,   1) | 0.332462254 0.332462254 0.332462254 0.000000000 
Par#168779# E(  6,  1)( 33, 23)(  3,   1) | 0.332462254 0.332462254 0.332462254 0.000000000 
Par#168780# E(  7,  1)( 33, 23)(  3,   1) | 1.000000000 1.000000000 1.000000000 0.000000000 
Par#168781# E(  1,  2)( 33, 23)(  3,   1) | 0.667537746 0.667537746 0.667537746 0.000000000 
Par#168782# E(  2,  3)( 33, 23)(  3,   1) | 0.667537746 0.667537746 0.667537746 0.000000000 
Par#168783# E(  3,  4)( 33, 23)(  3,   1) | 0.667537746 0.667537746 0.667537746 0.000000000 
Par#168784# E(  4,  5)( 33, 23)(  3,   1) | 0.667537746 0.667537746 0.667537746 0.000000000 
Par#168785# E(  5,  6)( 33, 23)(  3,   1) | 0.667537746 0.667537746 0.667537746 0.000000000 
Par#168786# E(  6,  7)( 33, 23)(  3,   1) | 0.667537746 0.667537746 0.667537746 0.000000000 
Par#168787# E(  1,  1)( 34, 23)(  3,   1) | 0.332462254 0.332462254 0.332462254 0.000000000 
Par#168788# E(  2,  1)( 34, 23)(  3,   1) | 0.332462254 0.332462254 0.332462254 0.000000000 
Par#168789# E(  3,  1)( 34, 23)(  3,   1) | 0.332462254 0.332462254 0.332462254 0.000000000 
Par#168790# E(  4,  1)( 34, 23)(  3,   1) | 0.332462254 0.332462254 0.332462254 0.000000000 
Par#168791# E(  5,  1)( 34, 23)(  3,   1) | 0.332462254 0.332462254 0.332462254 0.000000000 
Par#168792# E(  6,  1)( 34, 23)(  3,   1) | 0.332462254 0.332462254 0.332462254 0.000000000 
Par#168793# E(  7,  1)( 34, 23)(  3,   1) | 1.000000000 1.000000000 1.000000000 0.000000000 
Par#168794# E(  1,  2)( 34, 23)(  3,   1) | 0.667537746 0.667537746 0.667537746 0.000000000 
Par#168795# E(  2,  3)( 34, 23)(  3,   1) | 0.667537746 0.667537746 0.667537746 0.000000000 
Par#168796# E(  3,  4)( 34, 23)(  3,   1) | 0.667537746 0.667537746 0.667537746 0.000000000 
Par#168797# E(  4,  5)( 34, 23)(  3,   1) | 0.667537746 0.667537746 0.667537746 0.000000000 
Par#168798# E(  5,  6)( 34, 23)(  3,   1) | 0.667537746 0.667537746 0.667537746 0.000000000 
Par#168799# E(  6,  7)( 34, 23)(  3,   1) | 0.667537746 0.667537746 0.667537746 0.000000000 
Par#168800# E(  1,  1)( 35, 23)(  3,   1) | 0.332462254 0.332462254 0.332462254 0.000000000 
Par#168801# E(  2,  1)( 35, 23)(  3,   1) | 0.332462254 0.332462254 0.332462254 0.000000000 
Par#168802# E(  3,  1)( 35, 23)(  3,   1) | 0.332462254 0.332462254 0.332462254 0.000000000 
Par#168803# E(  4,  1)( 35, 23)(  3,   1) | 0.332462254 0.332462254 0.332462254 0.000000000 
Par#168804# E(  5,  1)( 35, 23)(  3,   1) | 0.332462254 0.332462254 0.332462254 0.000000000 
Par#168805# E(  6,  1)( 35, 23)(  3,   1) | 0.332462254 0.332462254 0.332462254 0.000000000 
Par#168806# E(  7,  1)( 35, 23)(  3,   1) | 1.000000000 1.000000000 1.000000000 0.000000000 
Par#168807# E(  1,  2)( 35, 23)(  3,   1) | 0.667537746 0.667537746 0.667537746 0.000000000 
Par#168808# E(  2,  3)( 35, 23)(  3,   1) | 0.667537746 0.667537746 0.667537746 0.000000000 
Par#168809# E(  3,  4)( 35, 23)(  3,   1) | 0.667537746 0.667537746 0.667537746 0.000000000 
Par#168810# E(  4,  5)( 35, 23)(  3,   1) | 0.667537746 0.667537746 0.667537746 0.000000000 
Par#168811# E(  5,  6)( 35, 23)(  3,   1) | 0.667537746 0.667537746 0.667537746 0.000000000 
Par#168812# E(  6,  7)( 35, 23)(  3,   1) | 0.667537746 0.667537746 0.667537746 0.000000000 
Par#168813# E(  1,  1)( 36, 23)(  3,   1) | 0.332462254 0.332462254 0.332462254 0.000000000 
Par#168814# E(  2,  1)( 36, 23)(  3,   1) | 0.332462254 0.332462254 0.332462254 0.000000000 
Par#168815# E(  3,  1)( 36, 23)(  3,   1) | 0.332462254 0.332462254 0.332462254 0.000000000 
Par#168816# E(  4,  1)( 36, 23)(  3,   1) | 0.332462254 0.332462254 0.332462254 0.000000000 
Par#168817# E(  5,  1)( 36, 23)(  3,   1) | 0.332462254 0.332462254 0.332462254 0.000000000 
Par#168818# E(  6,  1)( 36, 23)(  3,   1) | 0.332462254 0.332462254 0.332462254 0.000000000 
Par#168819# E(  7,  1)( 36, 23)(  3,   1) | 1.000000000 1.000000000 1.000000000 0.000000000 
Par#168820# E(  1,  2)( 36, 23)(  3,   1) | 0.667537746 0.667537746 0.667537746 0.000000000 
Par#168821# E(  2,  3)( 36, 23)(  3,   1) | 0.667537746 0.667537746 0.667537746 0.000000000 
Par#168822# E(  3,  4)( 36, 23)(  3,   1) | 0.667537746 0.667537746 0.667537746 0.000000000 
Par#168823# E(  4,  5)( 36, 23)(  3,   1) | 0.667537746 0.667537746 0.667537746 0.000000000 
Par#168824# E(  5,  6)( 36, 23)(  3,   1) | 0.667537746 0.667537746 0.667537746 0.000000000 
Par#168825# E(  6,  7)( 36, 23)(  3,   1) | 0.667537746 0.667537746 0.667537746 0.000000000 
Par#168826# E(  1,  1)( 37, 23)(  3,   1) | 0.332462254 0.332462254 0.332462254 0.000000000 
Par#168827# E(  2,  1)( 37, 23)(  3,   1) | 0.332462254 0.332462254 0.332462254 0.000000000 
Par#168828# E(  3,  1)( 37, 23)(  3,   1) | 0.332462254 0.332462254 0.332462254 0.000000000 
Par#168829# E(  4,  1)( 37, 23)(  3,   1) | 0.332462254 0.332462254 0.332462254 0.000000000 
Par#168830# E(  5,  1)( 37, 23)(  3,   1) | 0.332462254 0.332462254 0.332462254 0.000000000 
Par#168831# E(  6,  1)( 37, 23)(  3,   1) | 0.332462254 0.332462254 0.332462254 0.000000000 
Par#168832# E(  7,  1)( 37, 23)(  3,   1) | 1.000000000 1.000000000 1.000000000 0.000000000 
Par#168833# E(  1,  2)( 37, 23)(  3,   1) | 0.667537746 0.667537746 0.667537746 0.000000000 
Par#168834# E(  2,  3)( 37, 23)(  3,   1) | 0.667537746 0.667537746 0.667537746 0.000000000 
Par#168835# E(  3,  4)( 37, 23)(  3,   1) | 0.667537746 0.667537746 0.667537746 0.000000000 
Par#168836# E(  4,  5)( 37, 23)(  3,   1) | 0.667537746 0.667537746 0.667537746 0.000000000 
Par#168837# E(  5,  6)( 37, 23)(  3,   1) | 0.667537746 0.667537746 0.667537746 0.000000000 
Par#168838# E(  6,  7)( 37, 23)(  3,   1) | 0.667537746 0.667537746 0.667537746 0.000000000 
Par#168839# E(  1,  1)( 38, 23)(  3,   1) | 0.332462254 0.332462254 0.332462254 0.000000000 
Par#168840# E(  2,  1)( 38, 23)(  3,   1) | 0.332462254 0.332462254 0.332462254 0.000000000 
Par#168841# E(  3,  1)( 38, 23)(  3,   1) | 0.332462254 0.332462254 0.332462254 0.000000000 
Par#168842# E(  4,  1)( 38, 23)(  3,   1) | 0.332462254 0.332462254 0.332462254 0.000000000 
Par#168843# E(  5,  1)( 38, 23)(  3,   1) | 0.332462254 0.332462254 0.332462254 0.000000000 
Par#168844# E(  6,  1)( 38, 23)(  3,   1) | 0.332462254 0.332462254 0.332462254 0.000000000 
Par#168845# E(  7,  1)( 38, 23)(  3,   1) | 1.000000000 1.000000000 1.000000000 0.000000000 
Par#168846# E(  1,  2)( 38, 23)(  3,   1) | 0.667537746 0.667537746 0.667537746 0.000000000 
Par#168847# E(  2,  3)( 38, 23)(  3,   1) | 0.667537746 0.667537746 0.667537746 0.000000000 
Par#168848# E(  3,  4)( 38, 23)(  3,   1) | 0.667537746 0.667537746 0.667537746 0.000000000 
Par#168849# E(  4,  5)( 38, 23)(  3,   1) | 0.667537746 0.667537746 0.667537746 0.000000000 
Par#168850# E(  5,  6)( 38, 23)(  3,   1) | 0.667537746 0.667537746 0.667537746 0.000000000 
Par#168851# E(  6,  7)( 38, 23)(  3,   1) | 0.667537746 0.667537746 0.667537746 0.000000000 
Par#168852# E(  1,  1)( 24, 24)(  3,   1) | 0.332462254 0.332462254 0.332462254 0.000000000 
Par#168853# E(  2,  1)( 24, 24)(  3,   1) | 0.332462254 0.332462254 0.332462254 0.000000000 
Par#168854# E(  3,  1)( 24, 24)(  3,   1) | 0.332462254 0.332462254 0.332462254 0.000000000 
Par#168855# E(  4,  1)( 24, 24)(  3,   1) | 0.332462254 0.332462254 0.332462254 0.000000000 
Par#168856# E(  5,  1)( 24, 24)(  3,   1) | 0.332462254 0.332462254 0.332462254 0.000000000 
Par#168857# E(  6,  1)( 24, 24)(  3,   1) | 0.332462254 0.332462254 0.332462254 0.000000000 
Par#168858# E(  7,  1)( 24, 24)(  3,   1) | 1.000000000 1.000000000 1.000000000 0.000000000 
Par#168859# E(  1,  2)( 24, 24)(  3,   1) | 0.667537746 0.667537746 0.667537746 0.000000000 
Par#168860# E(  2,  3)( 24, 24)(  3,   1) | 0.667537746 0.667537746 0.667537746 0.000000000 
Par#168861# E(  3,  4)( 24, 24)(  3,   1) | 0.667537746 0.667537746 0.667537746 0.000000000 
Par#168862# E(  4,  5)( 24, 24)(  3,   1) | 0.667537746 0.667537746 0.667537746 0.000000000 
Par#168863# E(  5,  6)( 24, 24)(  3,   1) | 0.667537746 0.667537746 0.667537746 0.000000000 
Par#168864# E(  6,  7)( 24, 24)(  3,   1) | 0.667537746 0.667537746 0.667537746 0.000000000 
Par#168865# E(  1,  1)( 25, 24)(  3,   1) | 0.332462254 0.332462254 0.332462254 0.000000000 
Par#168866# E(  2,  1)( 25, 24)(  3,   1) | 0.332462254 0.332462254 0.332462254 0.000000000 
Par#168867# E(  3,  1)( 25, 24)(  3,   1) | 0.332462254 0.332462254 0.332462254 0.000000000 
Par#168868# E(  4,  1)( 25, 24)(  3,   1) | 0.332462254 0.332462254 0.332462254 0.000000000 
Par#168869# E(  5,  1)( 25, 24)(  3,   1) | 0.332462254 0.332462254 0.332462254 0.000000000 
Par#168870# E(  6,  1)( 25, 24)(  3,   1) | 0.332462254 0.332462254 0.332462254 0.000000000 
Par#168871# E(  7,  1)( 25, 24)(  3,   1) | 1.000000000 1.000000000 1.000000000 0.000000000 
Par#168872# E(  1,  2)( 25, 24)(  3,   1) | 0.667537746 0.667537746 0.667537746 0.000000000 
Par#168873# E(  2,  3)( 25, 24)(  3,   1) | 0.667537746 0.667537746 0.667537746 0.000000000 
Par#168874# E(  3,  4)( 25, 24)(  3,   1) | 0.667537746 0.667537746 0.667537746 0.000000000 
Par#168875# E(  4,  5)( 25, 24)(  3,   1) | 0.667537746 0.667537746 0.667537746 0.000000000 
Par#168876# E(  5,  6)( 25, 24)(  3,   1) | 0.667537746 0.667537746 0.667537746 0.000000000 
Par#168877# E(  6,  7)( 25, 24)(  3,   1) | 0.667537746 0.667537746 0.667537746 0.000000000 
Par#168878# E(  1,  1)( 26, 24)(  3,   1) | 0.332462254 0.332462254 0.332462254 0.000000000 
Par#168879# E(  2,  1)( 26, 24)(  3,   1) | 0.332462254 0.332462254 0.332462254 0.000000000 
Par#168880# E(  3,  1)( 26, 24)(  3,   1) | 0.332462254 0.332462254 0.332462254 0.000000000 
Par#168881# E(  4,  1)( 26, 24)(  3,   1) | 0.332462254 0.332462254 0.332462254 0.000000000 
Par#168882# E(  5,  1)( 26, 24)(  3,   1) | 0.332462254 0.332462254 0.332462254 0.000000000 
Par#168883# E(  6,  1)( 26, 24)(  3,   1) | 0.332462254 0.332462254 0.332462254 0.000000000 
Par#168884# E(  7,  1)( 26, 24)(  3,   1) | 1.000000000 1.000000000 1.000000000 0.000000000 
Par#168885# E(  1,  2)( 26, 24)(  3,   1) | 0.667537746 0.667537746 0.667537746 0.000000000 
Par#168886# E(  2,  3)( 26, 24)(  3,   1) | 0.667537746 0.667537746 0.667537746 0.000000000 
Par#168887# E(  3,  4)( 26, 24)(  3,   1) | 0.667537746 0.667537746 0.667537746 0.000000000 
Par#168888# E(  4,  5)( 26, 24)(  3,   1) | 0.667537746 0.667537746 0.667537746 0.000000000 
Par#168889# E(  5,  6)( 26, 24)(  3,   1) | 0.667537746 0.667537746 0.667537746 0.000000000 
Par#168890# E(  6,  7)( 26, 24)(  3,   1) | 0.667537746 0.667537746 0.667537746 0.000000000 
Par#168891# E(  1,  1)( 27, 24)(  3,   1) | 0.332462254 0.332462254 0.332462254 0.000000000 
Par#168892# E(  2,  1)( 27, 24)(  3,   1) | 0.332462254 0.332462254 0.332462254 0.000000000 
Par#168893# E(  3,  1)( 27, 24)(  3,   1) | 0.332462254 0.332462254 0.332462254 0.000000000 
Par#168894# E(  4,  1)( 27, 24)(  3,   1) | 0.332462254 0.332462254 0.332462254 0.000000000 
Par#168895# E(  5,  1)( 27, 24)(  3,   1) | 0.332462254 0.332462254 0.332462254 0.000000000 
Par#168896# E(  6,  1)( 27, 24)(  3,   1) | 0.332462254 0.332462254 0.332462254 0.000000000 
Par#168897# E(  7,  1)( 27, 24)(  3,   1) | 1.000000000 1.000000000 1.000000000 0.000000000 
Par#168898# E(  1,  2)( 27, 24)(  3,   1) | 0.667537746 0.667537746 0.667537746 0.000000000 
Par#168899# E(  2,  3)( 27, 24)(  3,   1) | 0.667537746 0.667537746 0.667537746 0.000000000 
Par#168900# E(  3,  4)( 27, 24)(  3,   1) | 0.667537746 0.667537746 0.667537746 0.000000000 
Par#168901# E(  4,  5)( 27, 24)(  3,   1) | 0.667537746 0.667537746 0.667537746 0.000000000 
Par#168902# E(  5,  6)( 27, 24)(  3,   1) | 0.667537746 0.667537746 0.667537746 0.000000000 
Par#168903# E(  6,  7)( 27, 24)(  3,   1) | 0.667537746 0.667537746 0.667537746 0.000000000 
Par#168904# E(  1,  1)( 28, 24)(  3,   1) | 0.332462254 0.332462254 0.332462254 0.000000000 
Par#168905# E(  2,  1)( 28, 24)(  3,   1) | 0.332462254 0.332462254 0.332462254 0.000000000 
Par#168906# E(  3,  1)( 28, 24)(  3,   1) | 0.332462254 0.332462254 0.332462254 0.000000000 
Par#168907# E(  4,  1)( 28, 24)(  3,   1) | 0.332462254 0.332462254 0.332462254 0.000000000 
Par#168908# E(  5,  1)( 28, 24)(  3,   1) | 0.332462254 0.332462254 0.332462254 0.000000000 
Par#168909# E(  6,  1)( 28, 24)(  3,   1) | 0.332462254 0.332462254 0.332462254 0.000000000 
Par#168910# E(  7,  1)( 28, 24)(  3,   1) | 1.000000000 1.000000000 1.000000000 0.000000000 
Par#168911# E(  1,  2)( 28, 24)(  3,   1) | 0.667537746 0.667537746 0.667537746 0.000000000 
Par#168912# E(  2,  3)( 28, 24)(  3,   1) | 0.667537746 0.667537746 0.667537746 0.000000000 
Par#168913# E(  3,  4)( 28, 24)(  3,   1) | 0.667537746 0.667537746 0.667537746 0.000000000 
Par#168914# E(  4,  5)( 28, 24)(  3,   1) | 0.667537746 0.667537746 0.667537746 0.000000000 
Par#168915# E(  5,  6)( 28, 24)(  3,   1) | 0.667537746 0.667537746 0.667537746 0.000000000 
Par#168916# E(  6,  7)( 28, 24)(  3,   1) | 0.667537746 0.667537746 0.667537746 0.000000000 
Par#168917# E(  1,  1)( 29, 24)(  3,   1) | 0.332462254 0.332462254 0.332462254 0.000000000 
Par#168918# E(  2,  1)( 29, 24)(  3,   1) | 0.332462254 0.332462254 0.332462254 0.000000000 
Par#168919# E(  3,  1)( 29, 24)(  3,   1) | 0.332462254 0.332462254 0.332462254 0.000000000 
Par#168920# E(  4,  1)( 29, 24)(  3,   1) | 0.332462254 0.332462254 0.332462254 0.000000000 
Par#168921# E(  5,  1)( 29, 24)(  3,   1) | 0.332462254 0.332462254 0.332462254 0.000000000 
Par#168922# E(  6,  1)( 29, 24)(  3,   1) | 0.332462254 0.332462254 0.332462254 0.000000000 
Par#168923# E(  7,  1)( 29, 24)(  3,   1) | 1.000000000 1.000000000 1.000000000 0.000000000 
Par#168924# E(  1,  2)( 29, 24)(  3,   1) | 0.667537746 0.667537746 0.667537746 0.000000000 
Par#168925# E(  2,  3)( 29, 24)(  3,   1) | 0.667537746 0.667537746 0.667537746 0.000000000 
Par#168926# E(  3,  4)( 29, 24)(  3,   1) | 0.667537746 0.667537746 0.667537746 0.000000000 
Par#168927# E(  4,  5)( 29, 24)(  3,   1) | 0.667537746 0.667537746 0.667537746 0.000000000 
Par#168928# E(  5,  6)( 29, 24)(  3,   1) | 0.667537746 0.667537746 0.667537746 0.000000000 
Par#168929# E(  6,  7)( 29, 24)(  3,   1) | 0.667537746 0.667537746 0.667537746 0.000000000 
Par#168930# E(  1,  1)( 30, 24)(  3,   1) | 0.332462254 0.332462254 0.332462254 0.000000000 
Par#168931# E(  2,  1)( 30, 24)(  3,   1) | 0.332462254 0.332462254 0.332462254 0.000000000 
Par#168932# E(  3,  1)( 30, 24)(  3,   1) | 0.332462254 0.332462254 0.332462254 0.000000000 
Par#168933# E(  4,  1)( 30, 24)(  3,   1) | 0.332462254 0.332462254 0.332462254 0.000000000 
Par#168934# E(  5,  1)( 30, 24)(  3,   1) | 0.332462254 0.332462254 0.332462254 0.000000000 
Par#168935# E(  6,  1)( 30, 24)(  3,   1) | 0.332462254 0.332462254 0.332462254 0.000000000 
Par#168936# E(  7,  1)( 30, 24)(  3,   1) | 1.000000000 1.000000000 1.000000000 0.000000000 
Par#168937# E(  1,  2)( 30, 24)(  3,   1) | 0.667537746 0.667537746 0.667537746 0.000000000 
Par#168938# E(  2,  3)( 30, 24)(  3,   1) | 0.667537746 0.667537746 0.667537746 0.000000000 
Par#168939# E(  3,  4)( 30, 24)(  3,   1) | 0.667537746 0.667537746 0.667537746 0.000000000 
Par#168940# E(  4,  5)( 30, 24)(  3,   1) | 0.667537746 0.667537746 0.667537746 0.000000000 
Par#168941# E(  5,  6)( 30, 24)(  3,   1) | 0.667537746 0.667537746 0.667537746 0.000000000 
Par#168942# E(  6,  7)( 30, 24)(  3,   1) | 0.667537746 0.667537746 0.667537746 0.000000000 
Par#168943# E(  1,  1)( 31, 24)(  3,   1) | 0.332462254 0.332462254 0.332462254 0.000000000 
Par#168944# E(  2,  1)( 31, 24)(  3,   1) | 0.332462254 0.332462254 0.332462254 0.000000000 
Par#168945# E(  3,  1)( 31, 24)(  3,   1) | 0.332462254 0.332462254 0.332462254 0.000000000 
Par#168946# E(  4,  1)( 31, 24)(  3,   1) | 0.332462254 0.332462254 0.332462254 0.000000000 
Par#168947# E(  5,  1)( 31, 24)(  3,   1) | 0.332462254 0.332462254 0.332462254 0.000000000 
Par#168948# E(  6,  1)( 31, 24)(  3,   1) | 0.332462254 0.332462254 0.332462254 0.000000000 
Par#168949# E(  7,  1)( 31, 24)(  3,   1) | 1.000000000 1.000000000 1.000000000 0.000000000 
Par#168950# E(  1,  2)( 31, 24)(  3,   1) | 0.667537746 0.667537746 0.667537746 0.000000000 
Par#168951# E(  2,  3)( 31, 24)(  3,   1) | 0.667537746 0.667537746 0.667537746 0.000000000 
Par#168952# E(  3,  4)( 31, 24)(  3,   1) | 0.667537746 0.667537746 0.667537746 0.000000000 
Par#168953# E(  4,  5)( 31, 24)(  3,   1) | 0.667537746 0.667537746 0.667537746 0.000000000 
Par#168954# E(  5,  6)( 31, 24)(  3,   1) | 0.667537746 0.667537746 0.667537746 0.000000000 
Par#168955# E(  6,  7)( 31, 24)(  3,   1) | 0.667537746 0.667537746 0.667537746 0.000000000 
Par#168956# E(  1,  1)( 32, 24)(  3,   1) | 0.332462254 0.332462254 0.332462254 0.000000000 
Par#168957# E(  2,  1)( 32, 24)(  3,   1) | 0.332462254 0.332462254 0.332462254 0.000000000 
Par#168958# E(  3,  1)( 32, 24)(  3,   1) | 0.332462254 0.332462254 0.332462254 0.000000000 
Par#168959# E(  4,  1)( 32, 24)(  3,   1) | 0.332462254 0.332462254 0.332462254 0.000000000 
Par#168960# E(  5,  1)( 32, 24)(  3,   1) | 0.332462254 0.332462254 0.332462254 0.000000000 
Par#168961# E(  6,  1)( 32, 24)(  3,   1) | 0.332462254 0.332462254 0.332462254 0.000000000 
Par#168962# E(  7,  1)( 32, 24)(  3,   1) | 1.000000000 1.000000000 1.000000000 0.000000000 
Par#168963# E(  1,  2)( 32, 24)(  3,   1) | 0.667537746 0.667537746 0.667537746 0.000000000 
Par#168964# E(  2,  3)( 32, 24)(  3,   1) | 0.667537746 0.667537746 0.667537746 0.000000000 
Par#168965# E(  3,  4)( 32, 24)(  3,   1) | 0.667537746 0.667537746 0.667537746 0.000000000 
Par#168966# E(  4,  5)( 32, 24)(  3,   1) | 0.667537746 0.667537746 0.667537746 0.000000000 
Par#168967# E(  5,  6)( 32, 24)(  3,   1) | 0.667537746 0.667537746 0.667537746 0.000000000 
Par#168968# E(  6,  7)( 32, 24)(  3,   1) | 0.667537746 0.667537746 0.667537746 0.000000000 
Par#168969# E(  1,  1)( 33, 24)(  3,   1) | 0.332462254 0.332462254 0.332462254 0.000000000 
Par#168970# E(  2,  1)( 33, 24)(  3,   1) | 0.332462254 0.332462254 0.332462254 0.000000000 
Par#168971# E(  3,  1)( 33, 24)(  3,   1) | 0.332462254 0.332462254 0.332462254 0.000000000 
Par#168972# E(  4,  1)( 33, 24)(  3,   1) | 0.332462254 0.332462254 0.332462254 0.000000000 
Par#168973# E(  5,  1)( 33, 24)(  3,   1) | 0.332462254 0.332462254 0.332462254 0.000000000 
Par#168974# E(  6,  1)( 33, 24)(  3,   1) | 0.332462254 0.332462254 0.332462254 0.000000000 
Par#168975# E(  7,  1)( 33, 24)(  3,   1) | 1.000000000 1.000000000 1.000000000 0.000000000 
Par#168976# E(  1,  2)( 33, 24)(  3,   1) | 0.667537746 0.667537746 0.667537746 0.000000000 
Par#168977# E(  2,  3)( 33, 24)(  3,   1) | 0.667537746 0.667537746 0.667537746 0.000000000 
Par#168978# E(  3,  4)( 33, 24)(  3,   1) | 0.667537746 0.667537746 0.667537746 0.000000000 
Par#168979# E(  4,  5)( 33, 24)(  3,   1) | 0.667537746 0.667537746 0.667537746 0.000000000 
Par#168980# E(  5,  6)( 33, 24)(  3,   1) | 0.667537746 0.667537746 0.667537746 0.000000000 
Par#168981# E(  6,  7)( 33, 24)(  3,   1) | 0.667537746 0.667537746 0.667537746 0.000000000 
Par#168982# E(  1,  1)( 34, 24)(  3,   1) | 0.332462254 0.332462254 0.332462254 0.000000000 
Par#168983# E(  2,  1)( 34, 24)(  3,   1) | 0.332462254 0.332462254 0.332462254 0.000000000 
Par#168984# E(  3,  1)( 34, 24)(  3,   1) | 0.332462254 0.332462254 0.332462254 0.000000000 
Par#168985# E(  4,  1)( 34, 24)(  3,   1) | 0.332462254 0.332462254 0.332462254 0.000000000 
Par#168986# E(  5,  1)( 34, 24)(  3,   1) | 0.332462254 0.332462254 0.332462254 0.000000000 
Par#168987# E(  6,  1)( 34, 24)(  3,   1) | 0.332462254 0.332462254 0.332462254 0.000000000 
Par#168988# E(  7,  1)( 34, 24)(  3,   1) | 1.000000000 1.000000000 1.000000000 0.000000000 
Par#168989# E(  1,  2)( 34, 24)(  3,   1) | 0.667537746 0.667537746 0.667537746 0.000000000 
Par#168990# E(  2,  3)( 34, 24)(  3,   1) | 0.667537746 0.667537746 0.667537746 0.000000000 
Par#168991# E(  3,  4)( 34, 24)(  3,   1) | 0.667537746 0.667537746 0.667537746 0.000000000 
Par#168992# E(  4,  5)( 34, 24)(  3,   1) | 0.667537746 0.667537746 0.667537746 0.000000000 
Par#168993# E(  5,  6)( 34, 24)(  3,   1) | 0.667537746 0.667537746 0.667537746 0.000000000 
Par#168994# E(  6,  7)( 34, 24)(  3,   1) | 0.667537746 0.667537746 0.667537746 0.000000000 
Par#168995# E(  1,  1)( 35, 24)(  3,   1) | 0.332462254 0.332462254 0.332462254 0.000000000 
Par#168996# E(  2,  1)( 35, 24)(  3,   1) | 0.332462254 0.332462254 0.332462254 0.000000000 
Par#168997# E(  3,  1)( 35, 24)(  3,   1) | 0.332462254 0.332462254 0.332462254 0.000000000 
Par#168998# E(  4,  1)( 35, 24)(  3,   1) | 0.332462254 0.332462254 0.332462254 0.000000000 
Par#168999# E(  5,  1)( 35, 24)(  3,   1) | 0.332462254 0.332462254 0.332462254 0.000000000 
Par#169000# E(  6,  1)( 35, 24)(  3,   1) | 0.332462254 0.332462254 0.332462254 0.000000000 
Par#169001# E(  7,  1)( 35, 24)(  3,   1) | 1.000000000 1.000000000 1.000000000 0.000000000 
Par#169002# E(  1,  2)( 35, 24)(  3,   1) | 0.667537746 0.667537746 0.667537746 0.000000000 
Par#169003# E(  2,  3)( 35, 24)(  3,   1) | 0.667537746 0.667537746 0.667537746 0.000000000 
Par#169004# E(  3,  4)( 35, 24)(  3,   1) | 0.667537746 0.667537746 0.667537746 0.000000000 
Par#169005# E(  4,  5)( 35, 24)(  3,   1) | 0.667537746 0.667537746 0.667537746 0.000000000 
Par#169006# E(  5,  6)( 35, 24)(  3,   1) | 0.667537746 0.667537746 0.667537746 0.000000000 
Par#169007# E(  6,  7)( 35, 24)(  3,   1) | 0.667537746 0.667537746 0.667537746 0.000000000 
Par#169008# E(  1,  1)( 36, 24)(  3,   1) | 0.332462254 0.332462254 0.332462254 0.000000000 
Par#169009# E(  2,  1)( 36, 24)(  3,   1) | 0.332462254 0.332462254 0.332462254 0.000000000 
Par#169010# E(  3,  1)( 36, 24)(  3,   1) | 0.332462254 0.332462254 0.332462254 0.000000000 
Par#169011# E(  4,  1)( 36, 24)(  3,   1) | 0.332462254 0.332462254 0.332462254 0.000000000 
Par#169012# E(  5,  1)( 36, 24)(  3,   1) | 0.332462254 0.332462254 0.332462254 0.000000000 
Par#169013# E(  6,  1)( 36, 24)(  3,   1) | 0.332462254 0.332462254 0.332462254 0.000000000 
Par#169014# E(  7,  1)( 36, 24)(  3,   1) | 1.000000000 1.000000000 1.000000000 0.000000000 
Par#169015# E(  1,  2)( 36, 24)(  3,   1) | 0.667537746 0.667537746 0.667537746 0.000000000 
Par#169016# E(  2,  3)( 36, 24)(  3,   1) | 0.667537746 0.667537746 0.667537746 0.000000000 
Par#169017# E(  3,  4)( 36, 24)(  3,   1) | 0.667537746 0.667537746 0.667537746 0.000000000 
Par#169018# E(  4,  5)( 36, 24)(  3,   1) | 0.667537746 0.667537746 0.667537746 0.000000000 
Par#169019# E(  5,  6)( 36, 24)(  3,   1) | 0.667537746 0.667537746 0.667537746 0.000000000 
Par#169020# E(  6,  7)( 36, 24)(  3,   1) | 0.667537746 0.667537746 0.667537746 0.000000000 
Par#169021# E(  1,  1)( 37, 24)(  3,   1) | 0.332462254 0.332462254 0.332462254 0.000000000 
Par#169022# E(  2,  1)( 37, 24)(  3,   1) | 0.332462254 0.332462254 0.332462254 0.000000000 
Par#169023# E(  3,  1)( 37, 24)(  3,   1) | 0.332462254 0.332462254 0.332462254 0.000000000 
Par#169024# E(  4,  1)( 37, 24)(  3,   1) | 0.332462254 0.332462254 0.332462254 0.000000000 
Par#169025# E(  5,  1)( 37, 24)(  3,   1) | 0.332462254 0.332462254 0.332462254 0.000000000 
Par#169026# E(  6,  1)( 37, 24)(  3,   1) | 0.332462254 0.332462254 0.332462254 0.000000000 
Par#169027# E(  7,  1)( 37, 24)(  3,   1) | 1.000000000 1.000000000 1.000000000 0.000000000 
Par#169028# E(  1,  2)( 37, 24)(  3,   1) | 0.667537746 0.667537746 0.667537746 0.000000000 
Par#169029# E(  2,  3)( 37, 24)(  3,   1) | 0.667537746 0.667537746 0.667537746 0.000000000 
Par#169030# E(  3,  4)( 37, 24)(  3,   1) | 0.667537746 0.667537746 0.667537746 0.000000000 
Par#169031# E(  4,  5)( 37, 24)(  3,   1) | 0.667537746 0.667537746 0.667537746 0.000000000 
Par#169032# E(  5,  6)( 37, 24)(  3,   1) | 0.667537746 0.667537746 0.667537746 0.000000000 
Par#169033# E(  6,  7)( 37, 24)(  3,   1) | 0.667537746 0.667537746 0.667537746 0.000000000 
Par#169034# E(  1,  1)( 38, 24)(  3,   1) | 0.332462254 0.332462254 0.332462254 0.000000000 
Par#169035# E(  2,  1)( 38, 24)(  3,   1) | 0.332462254 0.332462254 0.332462254 0.000000000 
Par#169036# E(  3,  1)( 38, 24)(  3,   1) | 0.332462254 0.332462254 0.332462254 0.000000000 
Par#169037# E(  4,  1)( 38, 24)(  3,   1) | 0.332462254 0.332462254 0.332462254 0.000000000 
Par#169038# E(  5,  1)( 38, 24)(  3,   1) | 0.332462254 0.332462254 0.332462254 0.000000000 
Par#169039# E(  6,  1)( 38, 24)(  3,   1) | 0.332462254 0.332462254 0.332462254 0.000000000 
Par#169040# E(  7,  1)( 38, 24)(  3,   1) | 1.000000000 1.000000000 1.000000000 0.000000000 
Par#169041# E(  1,  2)( 38, 24)(  3,   1) | 0.667537746 0.667537746 0.667537746 0.000000000 
Par#169042# E(  2,  3)( 38, 24)(  3,   1) | 0.667537746 0.667537746 0.667537746 0.000000000 
Par#169043# E(  3,  4)( 38, 24)(  3,   1) | 0.667537746 0.667537746 0.667537746 0.000000000 
Par#169044# E(  4,  5)( 38, 24)(  3,   1) | 0.667537746 0.667537746 0.667537746 0.000000000 
Par#169045# E(  5,  6)( 38, 24)(  3,   1) | 0.667537746 0.667537746 0.667537746 0.000000000 
Par#169046# E(  6,  7)( 38, 24)(  3,   1) | 0.667537746 0.667537746 0.667537746 0.000000000 
Par#169047# E(  1,  1)( 25, 25)(  3,   1) | 0.332462254 0.332462254 0.332462254 0.000000000 
Par#169048# E(  2,  1)( 25, 25)(  3,   1) | 0.332462254 0.332462254 0.332462254 0.000000000 
Par#169049# E(  3,  1)( 25, 25)(  3,   1) | 0.332462254 0.332462254 0.332462254 0.000000000 
Par#169050# E(  4,  1)( 25, 25)(  3,   1) | 0.332462254 0.332462254 0.332462254 0.000000000 
Par#169051# E(  5,  1)( 25, 25)(  3,   1) | 0.332462254 0.332462254 0.332462254 0.000000000 
Par#169052# E(  6,  1)( 25, 25)(  3,   1) | 0.332462254 0.332462254 0.332462254 0.000000000 
Par#169053# E(  7,  1)( 25, 25)(  3,   1) | 1.000000000 1.000000000 1.000000000 0.000000000 
Par#169054# E(  1,  2)( 25, 25)(  3,   1) | 0.667537746 0.667537746 0.667537746 0.000000000 
Par#169055# E(  2,  3)( 25, 25)(  3,   1) | 0.667537746 0.667537746 0.667537746 0.000000000 
Par#169056# E(  3,  4)( 25, 25)(  3,   1) | 0.667537746 0.667537746 0.667537746 0.000000000 
Par#169057# E(  4,  5)( 25, 25)(  3,   1) | 0.667537746 0.667537746 0.667537746 0.000000000 
Par#169058# E(  5,  6)( 25, 25)(  3,   1) | 0.667537746 0.667537746 0.667537746 0.000000000 
Par#169059# E(  6,  7)( 25, 25)(  3,   1) | 0.667537746 0.667537746 0.667537746 0.000000000 
Par#169060# E(  1,  1)( 26, 25)(  3,   1) | 0.332462254 0.332462254 0.332462254 0.000000000 
Par#169061# E(  2,  1)( 26, 25)(  3,   1) | 0.332462254 0.332462254 0.332462254 0.000000000 
Par#169062# E(  3,  1)( 26, 25)(  3,   1) | 0.332462254 0.332462254 0.332462254 0.000000000 
Par#169063# E(  4,  1)( 26, 25)(  3,   1) | 0.332462254 0.332462254 0.332462254 0.000000000 
Par#169064# E(  5,  1)( 26, 25)(  3,   1) | 0.332462254 0.332462254 0.332462254 0.000000000 
Par#169065# E(  6,  1)( 26, 25)(  3,   1) | 0.332462254 0.332462254 0.332462254 0.000000000 
Par#169066# E(  7,  1)( 26, 25)(  3,   1) | 1.000000000 1.000000000 1.000000000 0.000000000 
Par#169067# E(  1,  2)( 26, 25)(  3,   1) | 0.667537746 0.667537746 0.667537746 0.000000000 
Par#169068# E(  2,  3)( 26, 25)(  3,   1) | 0.667537746 0.667537746 0.667537746 0.000000000 
Par#169069# E(  3,  4)( 26, 25)(  3,   1) | 0.667537746 0.667537746 0.667537746 0.000000000 
Par#169070# E(  4,  5)( 26, 25)(  3,   1) | 0.667537746 0.667537746 0.667537746 0.000000000 
Par#169071# E(  5,  6)( 26, 25)(  3,   1) | 0.667537746 0.667537746 0.667537746 0.000000000 
Par#169072# E(  6,  7)( 26, 25)(  3,   1) | 0.667537746 0.667537746 0.667537746 0.000000000 
Par#169073# E(  1,  1)( 27, 25)(  3,   1) | 0.332462254 0.332462254 0.332462254 0.000000000 
Par#169074# E(  2,  1)( 27, 25)(  3,   1) | 0.332462254 0.332462254 0.332462254 0.000000000 
Par#169075# E(  3,  1)( 27, 25)(  3,   1) | 0.332462254 0.332462254 0.332462254 0.000000000 
Par#169076# E(  4,  1)( 27, 25)(  3,   1) | 0.332462254 0.332462254 0.332462254 0.000000000 
Par#169077# E(  5,  1)( 27, 25)(  3,   1) | 0.332462254 0.332462254 0.332462254 0.000000000 
Par#169078# E(  6,  1)( 27, 25)(  3,   1) | 0.332462254 0.332462254 0.332462254 0.000000000 
Par#169079# E(  7,  1)( 27, 25)(  3,   1) | 1.000000000 1.000000000 1.000000000 0.000000000 
Par#169080# E(  1,  2)( 27, 25)(  3,   1) | 0.667537746 0.667537746 0.667537746 0.000000000 
Par#169081# E(  2,  3)( 27, 25)(  3,   1) | 0.667537746 0.667537746 0.667537746 0.000000000 
Par#169082# E(  3,  4)( 27, 25)(  3,   1) | 0.667537746 0.667537746 0.667537746 0.000000000 
Par#169083# E(  4,  5)( 27, 25)(  3,   1) | 0.667537746 0.667537746 0.667537746 0.000000000 
Par#169084# E(  5,  6)( 27, 25)(  3,   1) | 0.667537746 0.667537746 0.667537746 0.000000000 
Par#169085# E(  6,  7)( 27, 25)(  3,   1) | 0.667537746 0.667537746 0.667537746 0.000000000 
Par#169086# E(  1,  1)( 28, 25)(  3,   1) | 0.332462254 0.332462254 0.332462254 0.000000000 
Par#169087# E(  2,  1)( 28, 25)(  3,   1) | 0.332462254 0.332462254 0.332462254 0.000000000 
Par#169088# E(  3,  1)( 28, 25)(  3,   1) | 0.332462254 0.332462254 0.332462254 0.000000000 
Par#169089# E(  4,  1)( 28, 25)(  3,   1) | 0.332462254 0.332462254 0.332462254 0.000000000 
Par#169090# E(  5,  1)( 28, 25)(  3,   1) | 0.332462254 0.332462254 0.332462254 0.000000000 
Par#169091# E(  6,  1)( 28, 25)(  3,   1) | 0.332462254 0.332462254 0.332462254 0.000000000 
Par#169092# E(  7,  1)( 28, 25)(  3,   1) | 1.000000000 1.000000000 1.000000000 0.000000000 
Par#169093# E(  1,  2)( 28, 25)(  3,   1) | 0.667537746 0.667537746 0.667537746 0.000000000 
Par#169094# E(  2,  3)( 28, 25)(  3,   1) | 0.667537746 0.667537746 0.667537746 0.000000000 
Par#169095# E(  3,  4)( 28, 25)(  3,   1) | 0.667537746 0.667537746 0.667537746 0.000000000 
Par#169096# E(  4,  5)( 28, 25)(  3,   1) | 0.667537746 0.667537746 0.667537746 0.000000000 
Par#169097# E(  5,  6)( 28, 25)(  3,   1) | 0.667537746 0.667537746 0.667537746 0.000000000 
Par#169098# E(  6,  7)( 28, 25)(  3,   1) | 0.667537746 0.667537746 0.667537746 0.000000000 
Par#169099# E(  1,  1)( 29, 25)(  3,   1) | 0.332462254 0.332462254 0.332462254 0.000000000 
Par#169100# E(  2,  1)( 29, 25)(  3,   1) | 0.332462254 0.332462254 0.332462254 0.000000000 
Par#169101# E(  3,  1)( 29, 25)(  3,   1) | 0.332462254 0.332462254 0.332462254 0.000000000 
Par#169102# E(  4,  1)( 29, 25)(  3,   1) | 0.332462254 0.332462254 0.332462254 0.000000000 
Par#169103# E(  5,  1)( 29, 25)(  3,   1) | 0.332462254 0.332462254 0.332462254 0.000000000 
Par#169104# E(  6,  1)( 29, 25)(  3,   1) | 0.332462254 0.332462254 0.332462254 0.000000000 
Par#169105# E(  7,  1)( 29, 25)(  3,   1) | 1.000000000 1.000000000 1.000000000 0.000000000 
Par#169106# E(  1,  2)( 29, 25)(  3,   1) | 0.667537746 0.667537746 0.667537746 0.000000000 
Par#169107# E(  2,  3)( 29, 25)(  3,   1) | 0.667537746 0.667537746 0.667537746 0.000000000 
Par#169108# E(  3,  4)( 29, 25)(  3,   1) | 0.667537746 0.667537746 0.667537746 0.000000000 
Par#169109# E(  4,  5)( 29, 25)(  3,   1) | 0.667537746 0.667537746 0.667537746 0.000000000 
Par#169110# E(  5,  6)( 29, 25)(  3,   1) | 0.667537746 0.667537746 0.667537746 0.000000000 
Par#169111# E(  6,  7)( 29, 25)(  3,   1) | 0.667537746 0.667537746 0.667537746 0.000000000 
Par#169112# E(  1,  1)( 30, 25)(  3,   1) | 0.332462254 0.332462254 0.332462254 0.000000000 
Par#169113# E(  2,  1)( 30, 25)(  3,   1) | 0.332462254 0.332462254 0.332462254 0.000000000 
Par#169114# E(  3,  1)( 30, 25)(  3,   1) | 0.332462254 0.332462254 0.332462254 0.000000000 
Par#169115# E(  4,  1)( 30, 25)(  3,   1) | 0.332462254 0.332462254 0.332462254 0.000000000 
Par#169116# E(  5,  1)( 30, 25)(  3,   1) | 0.332462254 0.332462254 0.332462254 0.000000000 
Par#169117# E(  6,  1)( 30, 25)(  3,   1) | 0.332462254 0.332462254 0.332462254 0.000000000 
Par#169118# E(  7,  1)( 30, 25)(  3,   1) | 1.000000000 1.000000000 1.000000000 0.000000000 
Par#169119# E(  1,  2)( 30, 25)(  3,   1) | 0.667537746 0.667537746 0.667537746 0.000000000 
Par#169120# E(  2,  3)( 30, 25)(  3,   1) | 0.667537746 0.667537746 0.667537746 0.000000000 
Par#169121# E(  3,  4)( 30, 25)(  3,   1) | 0.667537746 0.667537746 0.667537746 0.000000000 
Par#169122# E(  4,  5)( 30, 25)(  3,   1) | 0.667537746 0.667537746 0.667537746 0.000000000 
Par#169123# E(  5,  6)( 30, 25)(  3,   1) | 0.667537746 0.667537746 0.667537746 0.000000000 
Par#169124# E(  6,  7)( 30, 25)(  3,   1) | 0.667537746 0.667537746 0.667537746 0.000000000 
Par#169125# E(  1,  1)( 31, 25)(  3,   1) | 0.332462254 0.332462254 0.332462254 0.000000000 
Par#169126# E(  2,  1)( 31, 25)(  3,   1) | 0.332462254 0.332462254 0.332462254 0.000000000 
Par#169127# E(  3,  1)( 31, 25)(  3,   1) | 0.332462254 0.332462254 0.332462254 0.000000000 
Par#169128# E(  4,  1)( 31, 25)(  3,   1) | 0.332462254 0.332462254 0.332462254 0.000000000 
Par#169129# E(  5,  1)( 31, 25)(  3,   1) | 0.332462254 0.332462254 0.332462254 0.000000000 
Par#169130# E(  6,  1)( 31, 25)(  3,   1) | 0.332462254 0.332462254 0.332462254 0.000000000 
Par#169131# E(  7,  1)( 31, 25)(  3,   1) | 1.000000000 1.000000000 1.000000000 0.000000000 
Par#169132# E(  1,  2)( 31, 25)(  3,   1) | 0.667537746 0.667537746 0.667537746 0.000000000 
Par#169133# E(  2,  3)( 31, 25)(  3,   1) | 0.667537746 0.667537746 0.667537746 0.000000000 
Par#169134# E(  3,  4)( 31, 25)(  3,   1) | 0.667537746 0.667537746 0.667537746 0.000000000 
Par#169135# E(  4,  5)( 31, 25)(  3,   1) | 0.667537746 0.667537746 0.667537746 0.000000000 
Par#169136# E(  5,  6)( 31, 25)(  3,   1) | 0.667537746 0.667537746 0.667537746 0.000000000 
Par#169137# E(  6,  7)( 31, 25)(  3,   1) | 0.667537746 0.667537746 0.667537746 0.000000000 
Par#169138# E(  1,  1)( 32, 25)(  3,   1) | 0.332462254 0.332462254 0.332462254 0.000000000 
Par#169139# E(  2,  1)( 32, 25)(  3,   1) | 0.332462254 0.332462254 0.332462254 0.000000000 
Par#169140# E(  3,  1)( 32, 25)(  3,   1) | 0.332462254 0.332462254 0.332462254 0.000000000 
Par#169141# E(  4,  1)( 32, 25)(  3,   1) | 0.332462254 0.332462254 0.332462254 0.000000000 
Par#169142# E(  5,  1)( 32, 25)(  3,   1) | 0.332462254 0.332462254 0.332462254 0.000000000 
Par#169143# E(  6,  1)( 32, 25)(  3,   1) | 0.332462254 0.332462254 0.332462254 0.000000000 
Par#169144# E(  7,  1)( 32, 25)(  3,   1) | 1.000000000 1.000000000 1.000000000 0.000000000 
Par#169145# E(  1,  2)( 32, 25)(  3,   1) | 0.667537746 0.667537746 0.667537746 0.000000000 
Par#169146# E(  2,  3)( 32, 25)(  3,   1) | 0.667537746 0.667537746 0.667537746 0.000000000 
Par#169147# E(  3,  4)( 32, 25)(  3,   1) | 0.667537746 0.667537746 0.667537746 0.000000000 
Par#169148# E(  4,  5)( 32, 25)(  3,   1) | 0.667537746 0.667537746 0.667537746 0.000000000 
Par#169149# E(  5,  6)( 32, 25)(  3,   1) | 0.667537746 0.667537746 0.667537746 0.000000000 
Par#169150# E(  6,  7)( 32, 25)(  3,   1) | 0.667537746 0.667537746 0.667537746 0.000000000 
Par#169151# E(  1,  1)( 33, 25)(  3,   1) | 0.332462254 0.332462254 0.332462254 0.000000000 
Par#169152# E(  2,  1)( 33, 25)(  3,   1) | 0.332462254 0.332462254 0.332462254 0.000000000 
Par#169153# E(  3,  1)( 33, 25)(  3,   1) | 0.332462254 0.332462254 0.332462254 0.000000000 
Par#169154# E(  4,  1)( 33, 25)(  3,   1) | 0.332462254 0.332462254 0.332462254 0.000000000 
Par#169155# E(  5,  1)( 33, 25)(  3,   1) | 0.332462254 0.332462254 0.332462254 0.000000000 
Par#169156# E(  6,  1)( 33, 25)(  3,   1) | 0.332462254 0.332462254 0.332462254 0.000000000 
Par#169157# E(  7,  1)( 33, 25)(  3,   1) | 1.000000000 1.000000000 1.000000000 0.000000000 
Par#169158# E(  1,  2)( 33, 25)(  3,   1) | 0.667537746 0.667537746 0.667537746 0.000000000 
Par#169159# E(  2,  3)( 33, 25)(  3,   1) | 0.667537746 0.667537746 0.667537746 0.000000000 
Par#169160# E(  3,  4)( 33, 25)(  3,   1) | 0.667537746 0.667537746 0.667537746 0.000000000 
Par#169161# E(  4,  5)( 33, 25)(  3,   1) | 0.667537746 0.667537746 0.667537746 0.000000000 
Par#169162# E(  5,  6)( 33, 25)(  3,   1) | 0.667537746 0.667537746 0.667537746 0.000000000 
Par#169163# E(  6,  7)( 33, 25)(  3,   1) | 0.667537746 0.667537746 0.667537746 0.000000000 
Par#169164# E(  1,  1)( 34, 25)(  3,   1) | 0.332462254 0.332462254 0.332462254 0.000000000 
Par#169165# E(  2,  1)( 34, 25)(  3,   1) | 0.332462254 0.332462254 0.332462254 0.000000000 
Par#169166# E(  3,  1)( 34, 25)(  3,   1) | 0.332462254 0.332462254 0.332462254 0.000000000 
Par#169167# E(  4,  1)( 34, 25)(  3,   1) | 0.332462254 0.332462254 0.332462254 0.000000000 
Par#169168# E(  5,  1)( 34, 25)(  3,   1) | 0.332462254 0.332462254 0.332462254 0.000000000 
Par#169169# E(  6,  1)( 34, 25)(  3,   1) | 0.332462254 0.332462254 0.332462254 0.000000000 
Par#169170# E(  7,  1)( 34, 25)(  3,   1) | 1.000000000 1.000000000 1.000000000 0.000000000 
Par#169171# E(  1,  2)( 34, 25)(  3,   1) | 0.667537746 0.667537746 0.667537746 0.000000000 
Par#169172# E(  2,  3)( 34, 25)(  3,   1) | 0.667537746 0.667537746 0.667537746 0.000000000 
Par#169173# E(  3,  4)( 34, 25)(  3,   1) | 0.667537746 0.667537746 0.667537746 0.000000000 
Par#169174# E(  4,  5)( 34, 25)(  3,   1) | 0.667537746 0.667537746 0.667537746 0.000000000 
Par#169175# E(  5,  6)( 34, 25)(  3,   1) | 0.667537746 0.667537746 0.667537746 0.000000000 
Par#169176# E(  6,  7)( 34, 25)(  3,   1) | 0.667537746 0.667537746 0.667537746 0.000000000 
Par#169177# E(  1,  1)( 35, 25)(  3,   1) | 0.332462254 0.332462254 0.332462254 0.000000000 
Par#169178# E(  2,  1)( 35, 25)(  3,   1) | 0.332462254 0.332462254 0.332462254 0.000000000 
Par#169179# E(  3,  1)( 35, 25)(  3,   1) | 0.332462254 0.332462254 0.332462254 0.000000000 
Par#169180# E(  4,  1)( 35, 25)(  3,   1) | 0.332462254 0.332462254 0.332462254 0.000000000 
Par#169181# E(  5,  1)( 35, 25)(  3,   1) | 0.332462254 0.332462254 0.332462254 0.000000000 
Par#169182# E(  6,  1)( 35, 25)(  3,   1) | 0.332462254 0.332462254 0.332462254 0.000000000 
Par#169183# E(  7,  1)( 35, 25)(  3,   1) | 1.000000000 1.000000000 1.000000000 0.000000000 
Par#169184# E(  1,  2)( 35, 25)(  3,   1) | 0.667537746 0.667537746 0.667537746 0.000000000 
Par#169185# E(  2,  3)( 35, 25)(  3,   1) | 0.667537746 0.667537746 0.667537746 0.000000000 
Par#169186# E(  3,  4)( 35, 25)(  3,   1) | 0.667537746 0.667537746 0.667537746 0.000000000 
Par#169187# E(  4,  5)( 35, 25)(  3,   1) | 0.667537746 0.667537746 0.667537746 0.000000000 
Par#169188# E(  5,  6)( 35, 25)(  3,   1) | 0.667537746 0.667537746 0.667537746 0.000000000 
Par#169189# E(  6,  7)( 35, 25)(  3,   1) | 0.667537746 0.667537746 0.667537746 0.000000000 
Par#169190# E(  1,  1)( 36, 25)(  3,   1) | 0.332462254 0.332462254 0.332462254 0.000000000 
Par#169191# E(  2,  1)( 36, 25)(  3,   1) | 0.332462254 0.332462254 0.332462254 0.000000000 
Par#169192# E(  3,  1)( 36, 25)(  3,   1) | 0.332462254 0.332462254 0.332462254 0.000000000 
Par#169193# E(  4,  1)( 36, 25)(  3,   1) | 0.332462254 0.332462254 0.332462254 0.000000000 
Par#169194# E(  5,  1)( 36, 25)(  3,   1) | 0.332462254 0.332462254 0.332462254 0.000000000 
Par#169195# E(  6,  1)( 36, 25)(  3,   1) | 0.332462254 0.332462254 0.332462254 0.000000000 
Par#169196# E(  7,  1)( 36, 25)(  3,   1) | 1.000000000 1.000000000 1.000000000 0.000000000 
Par#169197# E(  1,  2)( 36, 25)(  3,   1) | 0.667537746 0.667537746 0.667537746 0.000000000 
Par#169198# E(  2,  3)( 36, 25)(  3,   1) | 0.667537746 0.667537746 0.667537746 0.000000000 
Par#169199# E(  3,  4)( 36, 25)(  3,   1) | 0.667537746 0.667537746 0.667537746 0.000000000 
Par#169200# E(  4,  5)( 36, 25)(  3,   1) | 0.667537746 0.667537746 0.667537746 0.000000000 
Par#169201# E(  5,  6)( 36, 25)(  3,   1) | 0.667537746 0.667537746 0.667537746 0.000000000 
Par#169202# E(  6,  7)( 36, 25)(  3,   1) | 0.667537746 0.667537746 0.667537746 0.000000000 
Par#169203# E(  1,  1)( 37, 25)(  3,   1) | 0.332462254 0.332462254 0.332462254 0.000000000 
Par#169204# E(  2,  1)( 37, 25)(  3,   1) | 0.332462254 0.332462254 0.332462254 0.000000000 
Par#169205# E(  3,  1)( 37, 25)(  3,   1) | 0.332462254 0.332462254 0.332462254 0.000000000 
Par#169206# E(  4,  1)( 37, 25)(  3,   1) | 0.332462254 0.332462254 0.332462254 0.000000000 
Par#169207# E(  5,  1)( 37, 25)(  3,   1) | 0.332462254 0.332462254 0.332462254 0.000000000 
Par#169208# E(  6,  1)( 37, 25)(  3,   1) | 0.332462254 0.332462254 0.332462254 0.000000000 
Par#169209# E(  7,  1)( 37, 25)(  3,   1) | 1.000000000 1.000000000 1.000000000 0.000000000 
Par#169210# E(  1,  2)( 37, 25)(  3,   1) | 0.667537746 0.667537746 0.667537746 0.000000000 
Par#169211# E(  2,  3)( 37, 25)(  3,   1) | 0.667537746 0.667537746 0.667537746 0.000000000 
Par#169212# E(  3,  4)( 37, 25)(  3,   1) | 0.667537746 0.667537746 0.667537746 0.000000000 
Par#169213# E(  4,  5)( 37, 25)(  3,   1) | 0.667537746 0.667537746 0.667537746 0.000000000 
Par#169214# E(  5,  6)( 37, 25)(  3,   1) | 0.667537746 0.667537746 0.667537746 0.000000000 
Par#169215# E(  6,  7)( 37, 25)(  3,   1) | 0.667537746 0.667537746 0.667537746 0.000000000 
Par#169216# E(  1,  1)( 38, 25)(  3,   1) | 0.332462254 0.332462254 0.332462254 0.000000000 
Par#169217# E(  2,  1)( 38, 25)(  3,   1) | 0.332462254 0.332462254 0.332462254 0.000000000 
Par#169218# E(  3,  1)( 38, 25)(  3,   1) | 0.332462254 0.332462254 0.332462254 0.000000000 
Par#169219# E(  4,  1)( 38, 25)(  3,   1) | 0.332462254 0.332462254 0.332462254 0.000000000 
Par#169220# E(  5,  1)( 38, 25)(  3,   1) | 0.332462254 0.332462254 0.332462254 0.000000000 
Par#169221# E(  6,  1)( 38, 25)(  3,   1) | 0.332462254 0.332462254 0.332462254 0.000000000 
Par#169222# E(  7,  1)( 38, 25)(  3,   1) | 1.000000000 1.000000000 1.000000000 0.000000000 
Par#169223# E(  1,  2)( 38, 25)(  3,   1) | 0.667537746 0.667537746 0.667537746 0.000000000 
Par#169224# E(  2,  3)( 38, 25)(  3,   1) | 0.667537746 0.667537746 0.667537746 0.000000000 
Par#169225# E(  3,  4)( 38, 25)(  3,   1) | 0.667537746 0.667537746 0.667537746 0.000000000 
Par#169226# E(  4,  5)( 38, 25)(  3,   1) | 0.667537746 0.667537746 0.667537746 0.000000000 
Par#169227# E(  5,  6)( 38, 25)(  3,   1) | 0.667537746 0.667537746 0.667537746 0.000000000 
Par#169228# E(  6,  7)( 38, 25)(  3,   1) | 0.667537746 0.667537746 0.667537746 0.000000000 
Par#169229# E(  1,  1)( 26, 26)(  3,   1) | 0.332462254 0.332462254 0.332462254 0.000000000 
Par#169230# E(  2,  1)( 26, 26)(  3,   1) | 0.332462254 0.332462254 0.332462254 0.000000000 
Par#169231# E(  3,  1)( 26, 26)(  3,   1) | 0.332462254 0.332462254 0.332462254 0.000000000 
Par#169232# E(  4,  1)( 26, 26)(  3,   1) | 0.332462254 0.332462254 0.332462254 0.000000000 
Par#169233# E(  5,  1)( 26, 26)(  3,   1) | 0.332462254 0.332462254 0.332462254 0.000000000 
Par#169234# E(  6,  1)( 26, 26)(  3,   1) | 0.332462254 0.332462254 0.332462254 0.000000000 
Par#169235# E(  7,  1)( 26, 26)(  3,   1) | 1.000000000 1.000000000 1.000000000 0.000000000 
Par#169236# E(  1,  2)( 26, 26)(  3,   1) | 0.667537746 0.667537746 0.667537746 0.000000000 
Par#169237# E(  2,  3)( 26, 26)(  3,   1) | 0.667537746 0.667537746 0.667537746 0.000000000 
Par#169238# E(  3,  4)( 26, 26)(  3,   1) | 0.667537746 0.667537746 0.667537746 0.000000000 
Par#169239# E(  4,  5)( 26, 26)(  3,   1) | 0.667537746 0.667537746 0.667537746 0.000000000 
Par#169240# E(  5,  6)( 26, 26)(  3,   1) | 0.667537746 0.667537746 0.667537746 0.000000000 
Par#169241# E(  6,  7)( 26, 26)(  3,   1) | 0.667537746 0.667537746 0.667537746 0.000000000 
Par#169242# E(  1,  1)( 27, 26)(  3,   1) | 0.332462254 0.332462254 0.332462254 0.000000000 
Par#169243# E(  2,  1)( 27, 26)(  3,   1) | 0.332462254 0.332462254 0.332462254 0.000000000 
Par#169244# E(  3,  1)( 27, 26)(  3,   1) | 0.332462254 0.332462254 0.332462254 0.000000000 
Par#169245# E(  4,  1)( 27, 26)(  3,   1) | 0.332462254 0.332462254 0.332462254 0.000000000 
Par#169246# E(  5,  1)( 27, 26)(  3,   1) | 0.332462254 0.332462254 0.332462254 0.000000000 
Par#169247# E(  6,  1)( 27, 26)(  3,   1) | 0.332462254 0.332462254 0.332462254 0.000000000 
Par#169248# E(  7,  1)( 27, 26)(  3,   1) | 1.000000000 1.000000000 1.000000000 0.000000000 
Par#169249# E(  1,  2)( 27, 26)(  3,   1) | 0.667537746 0.667537746 0.667537746 0.000000000 
Par#169250# E(  2,  3)( 27, 26)(  3,   1) | 0.667537746 0.667537746 0.667537746 0.000000000 
Par#169251# E(  3,  4)( 27, 26)(  3,   1) | 0.667537746 0.667537746 0.667537746 0.000000000 
Par#169252# E(  4,  5)( 27, 26)(  3,   1) | 0.667537746 0.667537746 0.667537746 0.000000000 
Par#169253# E(  5,  6)( 27, 26)(  3,   1) | 0.667537746 0.667537746 0.667537746 0.000000000 
Par#169254# E(  6,  7)( 27, 26)(  3,   1) | 0.667537746 0.667537746 0.667537746 0.000000000 
Par#169255# E(  1,  1)( 28, 26)(  3,   1) | 0.332462254 0.332462254 0.332462254 0.000000000 
Par#169256# E(  2,  1)( 28, 26)(  3,   1) | 0.332462254 0.332462254 0.332462254 0.000000000 
Par#169257# E(  3,  1)( 28, 26)(  3,   1) | 0.332462254 0.332462254 0.332462254 0.000000000 
Par#169258# E(  4,  1)( 28, 26)(  3,   1) | 0.332462254 0.332462254 0.332462254 0.000000000 
Par#169259# E(  5,  1)( 28, 26)(  3,   1) | 0.332462254 0.332462254 0.332462254 0.000000000 
Par#169260# E(  6,  1)( 28, 26)(  3,   1) | 0.332462254 0.332462254 0.332462254 0.000000000 
Par#169261# E(  7,  1)( 28, 26)(  3,   1) | 1.000000000 1.000000000 1.000000000 0.000000000 
Par#169262# E(  1,  2)( 28, 26)(  3,   1) | 0.667537746 0.667537746 0.667537746 0.000000000 
Par#169263# E(  2,  3)( 28, 26)(  3,   1) | 0.667537746 0.667537746 0.667537746 0.000000000 
Par#169264# E(  3,  4)( 28, 26)(  3,   1) | 0.667537746 0.667537746 0.667537746 0.000000000 
Par#169265# E(  4,  5)( 28, 26)(  3,   1) | 0.667537746 0.667537746 0.667537746 0.000000000 
Par#169266# E(  5,  6)( 28, 26)(  3,   1) | 0.667537746 0.667537746 0.667537746 0.000000000 
Par#169267# E(  6,  7)( 28, 26)(  3,   1) | 0.667537746 0.667537746 0.667537746 0.000000000 
Par#169268# E(  1,  1)( 29, 26)(  3,   1) | 0.332462254 0.332462254 0.332462254 0.000000000 
Par#169269# E(  2,  1)( 29, 26)(  3,   1) | 0.332462254 0.332462254 0.332462254 0.000000000 
Par#169270# E(  3,  1)( 29, 26)(  3,   1) | 0.332462254 0.332462254 0.332462254 0.000000000 
Par#169271# E(  4,  1)( 29, 26)(  3,   1) | 0.332462254 0.332462254 0.332462254 0.000000000 
Par#169272# E(  5,  1)( 29, 26)(  3,   1) | 0.332462254 0.332462254 0.332462254 0.000000000 
Par#169273# E(  6,  1)( 29, 26)(  3,   1) | 0.332462254 0.332462254 0.332462254 0.000000000 
Par#169274# E(  7,  1)( 29, 26)(  3,   1) | 1.000000000 1.000000000 1.000000000 0.000000000 
Par#169275# E(  1,  2)( 29, 26)(  3,   1) | 0.667537746 0.667537746 0.667537746 0.000000000 
Par#169276# E(  2,  3)( 29, 26)(  3,   1) | 0.667537746 0.667537746 0.667537746 0.000000000 
Par#169277# E(  3,  4)( 29, 26)(  3,   1) | 0.667537746 0.667537746 0.667537746 0.000000000 
Par#169278# E(  4,  5)( 29, 26)(  3,   1) | 0.667537746 0.667537746 0.667537746 0.000000000 
Par#169279# E(  5,  6)( 29, 26)(  3,   1) | 0.667537746 0.667537746 0.667537746 0.000000000 
Par#169280# E(  6,  7)( 29, 26)(  3,   1) | 0.667537746 0.667537746 0.667537746 0.000000000 
Par#169281# E(  1,  1)( 30, 26)(  3,   1) | 0.332462254 0.332462254 0.332462254 0.000000000 
Par#169282# E(  2,  1)( 30, 26)(  3,   1) | 0.332462254 0.332462254 0.332462254 0.000000000 
Par#169283# E(  3,  1)( 30, 26)(  3,   1) | 0.332462254 0.332462254 0.332462254 0.000000000 
Par#169284# E(  4,  1)( 30, 26)(  3,   1) | 0.332462254 0.332462254 0.332462254 0.000000000 
Par#169285# E(  5,  1)( 30, 26)(  3,   1) | 0.332462254 0.332462254 0.332462254 0.000000000 
Par#169286# E(  6,  1)( 30, 26)(  3,   1) | 0.332462254 0.332462254 0.332462254 0.000000000 
Par#169287# E(  7,  1)( 30, 26)(  3,   1) | 1.000000000 1.000000000 1.000000000 0.000000000 
Par#169288# E(  1,  2)( 30, 26)(  3,   1) | 0.667537746 0.667537746 0.667537746 0.000000000 
Par#169289# E(  2,  3)( 30, 26)(  3,   1) | 0.667537746 0.667537746 0.667537746 0.000000000 
Par#169290# E(  3,  4)( 30, 26)(  3,   1) | 0.667537746 0.667537746 0.667537746 0.000000000 
Par#169291# E(  4,  5)( 30, 26)(  3,   1) | 0.667537746 0.667537746 0.667537746 0.000000000 
Par#169292# E(  5,  6)( 30, 26)(  3,   1) | 0.667537746 0.667537746 0.667537746 0.000000000 
Par#169293# E(  6,  7)( 30, 26)(  3,   1) | 0.667537746 0.667537746 0.667537746 0.000000000 
Par#169294# E(  1,  1)( 31, 26)(  3,   1) | 0.332462254 0.332462254 0.332462254 0.000000000 
Par#169295# E(  2,  1)( 31, 26)(  3,   1) | 0.332462254 0.332462254 0.332462254 0.000000000 
Par#169296# E(  3,  1)( 31, 26)(  3,   1) | 0.332462254 0.332462254 0.332462254 0.000000000 
Par#169297# E(  4,  1)( 31, 26)(  3,   1) | 0.332462254 0.332462254 0.332462254 0.000000000 
Par#169298# E(  5,  1)( 31, 26)(  3,   1) | 0.332462254 0.332462254 0.332462254 0.000000000 
Par#169299# E(  6,  1)( 31, 26)(  3,   1) | 0.332462254 0.332462254 0.332462254 0.000000000 
Par#169300# E(  7,  1)( 31, 26)(  3,   1) | 1.000000000 1.000000000 1.000000000 0.000000000 
Par#169301# E(  1,  2)( 31, 26)(  3,   1) | 0.667537746 0.667537746 0.667537746 0.000000000 
Par#169302# E(  2,  3)( 31, 26)(  3,   1) | 0.667537746 0.667537746 0.667537746 0.000000000 
Par#169303# E(  3,  4)( 31, 26)(  3,   1) | 0.667537746 0.667537746 0.667537746 0.000000000 
Par#169304# E(  4,  5)( 31, 26)(  3,   1) | 0.667537746 0.667537746 0.667537746 0.000000000 
Par#169305# E(  5,  6)( 31, 26)(  3,   1) | 0.667537746 0.667537746 0.667537746 0.000000000 
Par#169306# E(  6,  7)( 31, 26)(  3,   1) | 0.667537746 0.667537746 0.667537746 0.000000000 
Par#169307# E(  1,  1)( 32, 26)(  3,   1) | 0.332462254 0.332462254 0.332462254 0.000000000 
Par#169308# E(  2,  1)( 32, 26)(  3,   1) | 0.332462254 0.332462254 0.332462254 0.000000000 
Par#169309# E(  3,  1)( 32, 26)(  3,   1) | 0.332462254 0.332462254 0.332462254 0.000000000 
Par#169310# E(  4,  1)( 32, 26)(  3,   1) | 0.332462254 0.332462254 0.332462254 0.000000000 
Par#169311# E(  5,  1)( 32, 26)(  3,   1) | 0.332462254 0.332462254 0.332462254 0.000000000 
Par#169312# E(  6,  1)( 32, 26)(  3,   1) | 0.332462254 0.332462254 0.332462254 0.000000000 
Par#169313# E(  7,  1)( 32, 26)(  3,   1) | 1.000000000 1.000000000 1.000000000 0.000000000 
Par#169314# E(  1,  2)( 32, 26)(  3,   1) | 0.667537746 0.667537746 0.667537746 0.000000000 
Par#169315# E(  2,  3)( 32, 26)(  3,   1) | 0.667537746 0.667537746 0.667537746 0.000000000 
Par#169316# E(  3,  4)( 32, 26)(  3,   1) | 0.667537746 0.667537746 0.667537746 0.000000000 
Par#169317# E(  4,  5)( 32, 26)(  3,   1) | 0.667537746 0.667537746 0.667537746 0.000000000 
Par#169318# E(  5,  6)( 32, 26)(  3,   1) | 0.667537746 0.667537746 0.667537746 0.000000000 
Par#169319# E(  6,  7)( 32, 26)(  3,   1) | 0.667537746 0.667537746 0.667537746 0.000000000 
Par#169320# E(  1,  1)( 33, 26)(  3,   1) | 0.332462254 0.332462254 0.332462254 0.000000000 
Par#169321# E(  2,  1)( 33, 26)(  3,   1) | 0.332462254 0.332462254 0.332462254 0.000000000 
Par#169322# E(  3,  1)( 33, 26)(  3,   1) | 0.332462254 0.332462254 0.332462254 0.000000000 
Par#169323# E(  4,  1)( 33, 26)(  3,   1) | 0.332462254 0.332462254 0.332462254 0.000000000 
Par#169324# E(  5,  1)( 33, 26)(  3,   1) | 0.332462254 0.332462254 0.332462254 0.000000000 
Par#169325# E(  6,  1)( 33, 26)(  3,   1) | 0.332462254 0.332462254 0.332462254 0.000000000 
Par#169326# E(  7,  1)( 33, 26)(  3,   1) | 1.000000000 1.000000000 1.000000000 0.000000000 
Par#169327# E(  1,  2)( 33, 26)(  3,   1) | 0.667537746 0.667537746 0.667537746 0.000000000 
Par#169328# E(  2,  3)( 33, 26)(  3,   1) | 0.667537746 0.667537746 0.667537746 0.000000000 
Par#169329# E(  3,  4)( 33, 26)(  3,   1) | 0.667537746 0.667537746 0.667537746 0.000000000 
Par#169330# E(  4,  5)( 33, 26)(  3,   1) | 0.667537746 0.667537746 0.667537746 0.000000000 
Par#169331# E(  5,  6)( 33, 26)(  3,   1) | 0.667537746 0.667537746 0.667537746 0.000000000 
Par#169332# E(  6,  7)( 33, 26)(  3,   1) | 0.667537746 0.667537746 0.667537746 0.000000000 
Par#169333# E(  1,  1)( 34, 26)(  3,   1) | 0.332462254 0.332462254 0.332462254 0.000000000 
Par#169334# E(  2,  1)( 34, 26)(  3,   1) | 0.332462254 0.332462254 0.332462254 0.000000000 
Par#169335# E(  3,  1)( 34, 26)(  3,   1) | 0.332462254 0.332462254 0.332462254 0.000000000 
Par#169336# E(  4,  1)( 34, 26)(  3,   1) | 0.332462254 0.332462254 0.332462254 0.000000000 
Par#169337# E(  5,  1)( 34, 26)(  3,   1) | 0.332462254 0.332462254 0.332462254 0.000000000 
Par#169338# E(  6,  1)( 34, 26)(  3,   1) | 0.332462254 0.332462254 0.332462254 0.000000000 
Par#169339# E(  7,  1)( 34, 26)(  3,   1) | 1.000000000 1.000000000 1.000000000 0.000000000 
Par#169340# E(  1,  2)( 34, 26)(  3,   1) | 0.667537746 0.667537746 0.667537746 0.000000000 
Par#169341# E(  2,  3)( 34, 26)(  3,   1) | 0.667537746 0.667537746 0.667537746 0.000000000 
Par#169342# E(  3,  4)( 34, 26)(  3,   1) | 0.667537746 0.667537746 0.667537746 0.000000000 
Par#169343# E(  4,  5)( 34, 26)(  3,   1) | 0.667537746 0.667537746 0.667537746 0.000000000 
Par#169344# E(  5,  6)( 34, 26)(  3,   1) | 0.667537746 0.667537746 0.667537746 0.000000000 
Par#169345# E(  6,  7)( 34, 26)(  3,   1) | 0.667537746 0.667537746 0.667537746 0.000000000 
Par#169346# E(  1,  1)( 35, 26)(  3,   1) | 0.332462254 0.332462254 0.332462254 0.000000000 
Par#169347# E(  2,  1)( 35, 26)(  3,   1) | 0.332462254 0.332462254 0.332462254 0.000000000 
Par#169348# E(  3,  1)( 35, 26)(  3,   1) | 0.332462254 0.332462254 0.332462254 0.000000000 
Par#169349# E(  4,  1)( 35, 26)(  3,   1) | 0.332462254 0.332462254 0.332462254 0.000000000 
Par#169350# E(  5,  1)( 35, 26)(  3,   1) | 0.332462254 0.332462254 0.332462254 0.000000000 
Par#169351# E(  6,  1)( 35, 26)(  3,   1) | 0.332462254 0.332462254 0.332462254 0.000000000 
Par#169352# E(  7,  1)( 35, 26)(  3,   1) | 1.000000000 1.000000000 1.000000000 0.000000000 
Par#169353# E(  1,  2)( 35, 26)(  3,   1) | 0.667537746 0.667537746 0.667537746 0.000000000 
Par#169354# E(  2,  3)( 35, 26)(  3,   1) | 0.667537746 0.667537746 0.667537746 0.000000000 
Par#169355# E(  3,  4)( 35, 26)(  3,   1) | 0.667537746 0.667537746 0.667537746 0.000000000 
Par#169356# E(  4,  5)( 35, 26)(  3,   1) | 0.667537746 0.667537746 0.667537746 0.000000000 
Par#169357# E(  5,  6)( 35, 26)(  3,   1) | 0.667537746 0.667537746 0.667537746 0.000000000 
Par#169358# E(  6,  7)( 35, 26)(  3,   1) | 0.667537746 0.667537746 0.667537746 0.000000000 
Par#169359# E(  1,  1)( 36, 26)(  3,   1) | 0.332462254 0.332462254 0.332462254 0.000000000 
Par#169360# E(  2,  1)( 36, 26)(  3,   1) | 0.332462254 0.332462254 0.332462254 0.000000000 
Par#169361# E(  3,  1)( 36, 26)(  3,   1) | 0.332462254 0.332462254 0.332462254 0.000000000 
Par#169362# E(  4,  1)( 36, 26)(  3,   1) | 0.332462254 0.332462254 0.332462254 0.000000000 
Par#169363# E(  5,  1)( 36, 26)(  3,   1) | 0.332462254 0.332462254 0.332462254 0.000000000 
Par#169364# E(  6,  1)( 36, 26)(  3,   1) | 0.332462254 0.332462254 0.332462254 0.000000000 
Par#169365# E(  7,  1)( 36, 26)(  3,   1) | 1.000000000 1.000000000 1.000000000 0.000000000 
Par#169366# E(  1,  2)( 36, 26)(  3,   1) | 0.667537746 0.667537746 0.667537746 0.000000000 
Par#169367# E(  2,  3)( 36, 26)(  3,   1) | 0.667537746 0.667537746 0.667537746 0.000000000 
Par#169368# E(  3,  4)( 36, 26)(  3,   1) | 0.667537746 0.667537746 0.667537746 0.000000000 
Par#169369# E(  4,  5)( 36, 26)(  3,   1) | 0.667537746 0.667537746 0.667537746 0.000000000 
Par#169370# E(  5,  6)( 36, 26)(  3,   1) | 0.667537746 0.667537746 0.667537746 0.000000000 
Par#169371# E(  6,  7)( 36, 26)(  3,   1) | 0.667537746 0.667537746 0.667537746 0.000000000 
Par#169372# E(  1,  1)( 37, 26)(  3,   1) | 0.332462254 0.332462254 0.332462254 0.000000000 
Par#169373# E(  2,  1)( 37, 26)(  3,   1) | 0.332462254 0.332462254 0.332462254 0.000000000 
Par#169374# E(  3,  1)( 37, 26)(  3,   1) | 0.332462254 0.332462254 0.332462254 0.000000000 
Par#169375# E(  4,  1)( 37, 26)(  3,   1) | 0.332462254 0.332462254 0.332462254 0.000000000 
Par#169376# E(  5,  1)( 37, 26)(  3,   1) | 0.332462254 0.332462254 0.332462254 0.000000000 
Par#169377# E(  6,  1)( 37, 26)(  3,   1) | 0.332462254 0.332462254 0.332462254 0.000000000 
Par#169378# E(  7,  1)( 37, 26)(  3,   1) | 1.000000000 1.000000000 1.000000000 0.000000000 
Par#169379# E(  1,  2)( 37, 26)(  3,   1) | 0.667537746 0.667537746 0.667537746 0.000000000 
Par#169380# E(  2,  3)( 37, 26)(  3,   1) | 0.667537746 0.667537746 0.667537746 0.000000000 
Par#169381# E(  3,  4)( 37, 26)(  3,   1) | 0.667537746 0.667537746 0.667537746 0.000000000 
Par#169382# E(  4,  5)( 37, 26)(  3,   1) | 0.667537746 0.667537746 0.667537746 0.000000000 
Par#169383# E(  5,  6)( 37, 26)(  3,   1) | 0.667537746 0.667537746 0.667537746 0.000000000 
Par#169384# E(  6,  7)( 37, 26)(  3,   1) | 0.667537746 0.667537746 0.667537746 0.000000000 
Par#169385# E(  1,  1)( 38, 26)(  3,   1) | 0.332462254 0.332462254 0.332462254 0.000000000 
Par#169386# E(  2,  1)( 38, 26)(  3,   1) | 0.332462254 0.332462254 0.332462254 0.000000000 
Par#169387# E(  3,  1)( 38, 26)(  3,   1) | 0.332462254 0.332462254 0.332462254 0.000000000 
Par#169388# E(  4,  1)( 38, 26)(  3,   1) | 0.332462254 0.332462254 0.332462254 0.000000000 
Par#169389# E(  5,  1)( 38, 26)(  3,   1) | 0.332462254 0.332462254 0.332462254 0.000000000 
Par#169390# E(  6,  1)( 38, 26)(  3,   1) | 0.332462254 0.332462254 0.332462254 0.000000000 
Par#169391# E(  7,  1)( 38, 26)(  3,   1) | 1.000000000 1.000000000 1.000000000 0.000000000 
Par#169392# E(  1,  2)( 38, 26)(  3,   1) | 0.667537746 0.667537746 0.667537746 0.000000000 
Par#169393# E(  2,  3)( 38, 26)(  3,   1) | 0.667537746 0.667537746 0.667537746 0.000000000 
Par#169394# E(  3,  4)( 38, 26)(  3,   1) | 0.667537746 0.667537746 0.667537746 0.000000000 
Par#169395# E(  4,  5)( 38, 26)(  3,   1) | 0.667537746 0.667537746 0.667537746 0.000000000 
Par#169396# E(  5,  6)( 38, 26)(  3,   1) | 0.667537746 0.667537746 0.667537746 0.000000000 
Par#169397# E(  6,  7)( 38, 26)(  3,   1) | 0.667537746 0.667537746 0.667537746 0.000000000 
Par#169398# E(  1,  1)( 27, 27)(  3,   1) | 0.332462254 0.332462254 0.332462254 0.000000000 
Par#169399# E(  2,  1)( 27, 27)(  3,   1) | 0.332462254 0.332462254 0.332462254 0.000000000 
Par#169400# E(  3,  1)( 27, 27)(  3,   1) | 0.332462254 0.332462254 0.332462254 0.000000000 
Par#169401# E(  4,  1)( 27, 27)(  3,   1) | 0.332462254 0.332462254 0.332462254 0.000000000 
Par#169402# E(  5,  1)( 27, 27)(  3,   1) | 0.332462254 0.332462254 0.332462254 0.000000000 
Par#169403# E(  6,  1)( 27, 27)(  3,   1) | 0.332462254 0.332462254 0.332462254 0.000000000 
Par#169404# E(  7,  1)( 27, 27)(  3,   1) | 1.000000000 1.000000000 1.000000000 0.000000000 
Par#169405# E(  1,  2)( 27, 27)(  3,   1) | 0.667537746 0.667537746 0.667537746 0.000000000 
Par#169406# E(  2,  3)( 27, 27)(  3,   1) | 0.667537746 0.667537746 0.667537746 0.000000000 
Par#169407# E(  3,  4)( 27, 27)(  3,   1) | 0.667537746 0.667537746 0.667537746 0.000000000 
Par#169408# E(  4,  5)( 27, 27)(  3,   1) | 0.667537746 0.667537746 0.667537746 0.000000000 
Par#169409# E(  5,  6)( 27, 27)(  3,   1) | 0.667537746 0.667537746 0.667537746 0.000000000 
Par#169410# E(  6,  7)( 27, 27)(  3,   1) | 0.667537746 0.667537746 0.667537746 0.000000000 
Par#169411# E(  1,  1)( 28, 27)(  3,   1) | 0.332462254 0.332462254 0.332462254 0.000000000 
Par#169412# E(  2,  1)( 28, 27)(  3,   1) | 0.332462254 0.332462254 0.332462254 0.000000000 
Par#169413# E(  3,  1)( 28, 27)(  3,   1) | 0.332462254 0.332462254 0.332462254 0.000000000 
Par#169414# E(  4,  1)( 28, 27)(  3,   1) | 0.332462254 0.332462254 0.332462254 0.000000000 
Par#169415# E(  5,  1)( 28, 27)(  3,   1) | 0.332462254 0.332462254 0.332462254 0.000000000 
Par#169416# E(  6,  1)( 28, 27)(  3,   1) | 0.332462254 0.332462254 0.332462254 0.000000000 
Par#169417# E(  7,  1)( 28, 27)(  3,   1) | 1.000000000 1.000000000 1.000000000 0.000000000 
Par#169418# E(  1,  2)( 28, 27)(  3,   1) | 0.667537746 0.667537746 0.667537746 0.000000000 
Par#169419# E(  2,  3)( 28, 27)(  3,   1) | 0.667537746 0.667537746 0.667537746 0.000000000 
Par#169420# E(  3,  4)( 28, 27)(  3,   1) | 0.667537746 0.667537746 0.667537746 0.000000000 
Par#169421# E(  4,  5)( 28, 27)(  3,   1) | 0.667537746 0.667537746 0.667537746 0.000000000 
Par#169422# E(  5,  6)( 28, 27)(  3,   1) | 0.667537746 0.667537746 0.667537746 0.000000000 
Par#169423# E(  6,  7)( 28, 27)(  3,   1) | 0.667537746 0.667537746 0.667537746 0.000000000 
Par#169424# E(  1,  1)( 29, 27)(  3,   1) | 0.332462254 0.332462254 0.332462254 0.000000000 
Par#169425# E(  2,  1)( 29, 27)(  3,   1) | 0.332462254 0.332462254 0.332462254 0.000000000 
Par#169426# E(  3,  1)( 29, 27)(  3,   1) | 0.332462254 0.332462254 0.332462254 0.000000000 
Par#169427# E(  4,  1)( 29, 27)(  3,   1) | 0.332462254 0.332462254 0.332462254 0.000000000 
Par#169428# E(  5,  1)( 29, 27)(  3,   1) | 0.332462254 0.332462254 0.332462254 0.000000000 
Par#169429# E(  6,  1)( 29, 27)(  3,   1) | 0.332462254 0.332462254 0.332462254 0.000000000 
Par#169430# E(  7,  1)( 29, 27)(  3,   1) | 1.000000000 1.000000000 1.000000000 0.000000000 
Par#169431# E(  1,  2)( 29, 27)(  3,   1) | 0.667537746 0.667537746 0.667537746 0.000000000 
Par#169432# E(  2,  3)( 29, 27)(  3,   1) | 0.667537746 0.667537746 0.667537746 0.000000000 
Par#169433# E(  3,  4)( 29, 27)(  3,   1) | 0.667537746 0.667537746 0.667537746 0.000000000 
Par#169434# E(  4,  5)( 29, 27)(  3,   1) | 0.667537746 0.667537746 0.667537746 0.000000000 
Par#169435# E(  5,  6)( 29, 27)(  3,   1) | 0.667537746 0.667537746 0.667537746 0.000000000 
Par#169436# E(  6,  7)( 29, 27)(  3,   1) | 0.667537746 0.667537746 0.667537746 0.000000000 
Par#169437# E(  1,  1)( 30, 27)(  3,   1) | 0.332462254 0.332462254 0.332462254 0.000000000 
Par#169438# E(  2,  1)( 30, 27)(  3,   1) | 0.332462254 0.332462254 0.332462254 0.000000000 
Par#169439# E(  3,  1)( 30, 27)(  3,   1) | 0.332462254 0.332462254 0.332462254 0.000000000 
Par#169440# E(  4,  1)( 30, 27)(  3,   1) | 0.332462254 0.332462254 0.332462254 0.000000000 
Par#169441# E(  5,  1)( 30, 27)(  3,   1) | 0.332462254 0.332462254 0.332462254 0.000000000 
Par#169442# E(  6,  1)( 30, 27)(  3,   1) | 0.332462254 0.332462254 0.332462254 0.000000000 
Par#169443# E(  7,  1)( 30, 27)(  3,   1) | 1.000000000 1.000000000 1.000000000 0.000000000 
Par#169444# E(  1,  2)( 30, 27)(  3,   1) | 0.667537746 0.667537746 0.667537746 0.000000000 
Par#169445# E(  2,  3)( 30, 27)(  3,   1) | 0.667537746 0.667537746 0.667537746 0.000000000 
Par#169446# E(  3,  4)( 30, 27)(  3,   1) | 0.667537746 0.667537746 0.667537746 0.000000000 
Par#169447# E(  4,  5)( 30, 27)(  3,   1) | 0.667537746 0.667537746 0.667537746 0.000000000 
Par#169448# E(  5,  6)( 30, 27)(  3,   1) | 0.667537746 0.667537746 0.667537746 0.000000000 
Par#169449# E(  6,  7)( 30, 27)(  3,   1) | 0.667537746 0.667537746 0.667537746 0.000000000 
Par#169450# E(  1,  1)( 31, 27)(  3,   1) | 0.332462254 0.332462254 0.332462254 0.000000000 
Par#169451# E(  2,  1)( 31, 27)(  3,   1) | 0.332462254 0.332462254 0.332462254 0.000000000 
Par#169452# E(  3,  1)( 31, 27)(  3,   1) | 0.332462254 0.332462254 0.332462254 0.000000000 
Par#169453# E(  4,  1)( 31, 27)(  3,   1) | 0.332462254 0.332462254 0.332462254 0.000000000 
Par#169454# E(  5,  1)( 31, 27)(  3,   1) | 0.332462254 0.332462254 0.332462254 0.000000000 
Par#169455# E(  6,  1)( 31, 27)(  3,   1) | 0.332462254 0.332462254 0.332462254 0.000000000 
Par#169456# E(  7,  1)( 31, 27)(  3,   1) | 1.000000000 1.000000000 1.000000000 0.000000000 
Par#169457# E(  1,  2)( 31, 27)(  3,   1) | 0.667537746 0.667537746 0.667537746 0.000000000 
Par#169458# E(  2,  3)( 31, 27)(  3,   1) | 0.667537746 0.667537746 0.667537746 0.000000000 
Par#169459# E(  3,  4)( 31, 27)(  3,   1) | 0.667537746 0.667537746 0.667537746 0.000000000 
Par#169460# E(  4,  5)( 31, 27)(  3,   1) | 0.667537746 0.667537746 0.667537746 0.000000000 
Par#169461# E(  5,  6)( 31, 27)(  3,   1) | 0.667537746 0.667537746 0.667537746 0.000000000 
Par#169462# E(  6,  7)( 31, 27)(  3,   1) | 0.667537746 0.667537746 0.667537746 0.000000000 
Par#169463# E(  1,  1)( 32, 27)(  3,   1) | 0.332462254 0.332462254 0.332462254 0.000000000 
Par#169464# E(  2,  1)( 32, 27)(  3,   1) | 0.332462254 0.332462254 0.332462254 0.000000000 
Par#169465# E(  3,  1)( 32, 27)(  3,   1) | 0.332462254 0.332462254 0.332462254 0.000000000 
Par#169466# E(  4,  1)( 32, 27)(  3,   1) | 0.332462254 0.332462254 0.332462254 0.000000000 
Par#169467# E(  5,  1)( 32, 27)(  3,   1) | 0.332462254 0.332462254 0.332462254 0.000000000 
Par#169468# E(  6,  1)( 32, 27)(  3,   1) | 0.332462254 0.332462254 0.332462254 0.000000000 
Par#169469# E(  7,  1)( 32, 27)(  3,   1) | 1.000000000 1.000000000 1.000000000 0.000000000 
Par#169470# E(  1,  2)( 32, 27)(  3,   1) | 0.667537746 0.667537746 0.667537746 0.000000000 
Par#169471# E(  2,  3)( 32, 27)(  3,   1) | 0.667537746 0.667537746 0.667537746 0.000000000 
Par#169472# E(  3,  4)( 32, 27)(  3,   1) | 0.667537746 0.667537746 0.667537746 0.000000000 
Par#169473# E(  4,  5)( 32, 27)(  3,   1) | 0.667537746 0.667537746 0.667537746 0.000000000 
Par#169474# E(  5,  6)( 32, 27)(  3,   1) | 0.667537746 0.667537746 0.667537746 0.000000000 
Par#169475# E(  6,  7)( 32, 27)(  3,   1) | 0.667537746 0.667537746 0.667537746 0.000000000 
Par#169476# E(  1,  1)( 33, 27)(  3,   1) | 0.332462254 0.332462254 0.332462254 0.000000000 
Par#169477# E(  2,  1)( 33, 27)(  3,   1) | 0.332462254 0.332462254 0.332462254 0.000000000 
Par#169478# E(  3,  1)( 33, 27)(  3,   1) | 0.332462254 0.332462254 0.332462254 0.000000000 
Par#169479# E(  4,  1)( 33, 27)(  3,   1) | 0.332462254 0.332462254 0.332462254 0.000000000 
Par#169480# E(  5,  1)( 33, 27)(  3,   1) | 0.332462254 0.332462254 0.332462254 0.000000000 
Par#169481# E(  6,  1)( 33, 27)(  3,   1) | 0.332462254 0.332462254 0.332462254 0.000000000 
Par#169482# E(  7,  1)( 33, 27)(  3,   1) | 1.000000000 1.000000000 1.000000000 0.000000000 
Par#169483# E(  1,  2)( 33, 27)(  3,   1) | 0.667537746 0.667537746 0.667537746 0.000000000 
Par#169484# E(  2,  3)( 33, 27)(  3,   1) | 0.667537746 0.667537746 0.667537746 0.000000000 
Par#169485# E(  3,  4)( 33, 27)(  3,   1) | 0.667537746 0.667537746 0.667537746 0.000000000 
Par#169486# E(  4,  5)( 33, 27)(  3,   1) | 0.667537746 0.667537746 0.667537746 0.000000000 
Par#169487# E(  5,  6)( 33, 27)(  3,   1) | 0.667537746 0.667537746 0.667537746 0.000000000 
Par#169488# E(  6,  7)( 33, 27)(  3,   1) | 0.667537746 0.667537746 0.667537746 0.000000000 
Par#169489# E(  1,  1)( 34, 27)(  3,   1) | 0.332462254 0.332462254 0.332462254 0.000000000 
Par#169490# E(  2,  1)( 34, 27)(  3,   1) | 0.332462254 0.332462254 0.332462254 0.000000000 
Par#169491# E(  3,  1)( 34, 27)(  3,   1) | 0.332462254 0.332462254 0.332462254 0.000000000 
Par#169492# E(  4,  1)( 34, 27)(  3,   1) | 0.332462254 0.332462254 0.332462254 0.000000000 
Par#169493# E(  5,  1)( 34, 27)(  3,   1) | 0.332462254 0.332462254 0.332462254 0.000000000 
Par#169494# E(  6,  1)( 34, 27)(  3,   1) | 0.332462254 0.332462254 0.332462254 0.000000000 
Par#169495# E(  7,  1)( 34, 27)(  3,   1) | 1.000000000 1.000000000 1.000000000 0.000000000 
Par#169496# E(  1,  2)( 34, 27)(  3,   1) | 0.667537746 0.667537746 0.667537746 0.000000000 
Par#169497# E(  2,  3)( 34, 27)(  3,   1) | 0.667537746 0.667537746 0.667537746 0.000000000 
Par#169498# E(  3,  4)( 34, 27)(  3,   1) | 0.667537746 0.667537746 0.667537746 0.000000000 
Par#169499# E(  4,  5)( 34, 27)(  3,   1) | 0.667537746 0.667537746 0.667537746 0.000000000 
Par#169500# E(  5,  6)( 34, 27)(  3,   1) | 0.667537746 0.667537746 0.667537746 0.000000000 
Par#169501# E(  6,  7)( 34, 27)(  3,   1) | 0.667537746 0.667537746 0.667537746 0.000000000 
Par#169502# E(  1,  1)( 35, 27)(  3,   1) | 0.332462254 0.332462254 0.332462254 0.000000000 
Par#169503# E(  2,  1)( 35, 27)(  3,   1) | 0.332462254 0.332462254 0.332462254 0.000000000 
Par#169504# E(  3,  1)( 35, 27)(  3,   1) | 0.332462254 0.332462254 0.332462254 0.000000000 
Par#169505# E(  4,  1)( 35, 27)(  3,   1) | 0.332462254 0.332462254 0.332462254 0.000000000 
Par#169506# E(  5,  1)( 35, 27)(  3,   1) | 0.332462254 0.332462254 0.332462254 0.000000000 
Par#169507# E(  6,  1)( 35, 27)(  3,   1) | 0.332462254 0.332462254 0.332462254 0.000000000 
Par#169508# E(  7,  1)( 35, 27)(  3,   1) | 1.000000000 1.000000000 1.000000000 0.000000000 
Par#169509# E(  1,  2)( 35, 27)(  3,   1) | 0.667537746 0.667537746 0.667537746 0.000000000 
Par#169510# E(  2,  3)( 35, 27)(  3,   1) | 0.667537746 0.667537746 0.667537746 0.000000000 
Par#169511# E(  3,  4)( 35, 27)(  3,   1) | 0.667537746 0.667537746 0.667537746 0.000000000 
Par#169512# E(  4,  5)( 35, 27)(  3,   1) | 0.667537746 0.667537746 0.667537746 0.000000000 
Par#169513# E(  5,  6)( 35, 27)(  3,   1) | 0.667537746 0.667537746 0.667537746 0.000000000 
Par#169514# E(  6,  7)( 35, 27)(  3,   1) | 0.667537746 0.667537746 0.667537746 0.000000000 
Par#169515# E(  1,  1)( 36, 27)(  3,   1) | 0.332462254 0.332462254 0.332462254 0.000000000 
Par#169516# E(  2,  1)( 36, 27)(  3,   1) | 0.332462254 0.332462254 0.332462254 0.000000000 
Par#169517# E(  3,  1)( 36, 27)(  3,   1) | 0.332462254 0.332462254 0.332462254 0.000000000 
Par#169518# E(  4,  1)( 36, 27)(  3,   1) | 0.332462254 0.332462254 0.332462254 0.000000000 
Par#169519# E(  5,  1)( 36, 27)(  3,   1) | 0.332462254 0.332462254 0.332462254 0.000000000 
Par#169520# E(  6,  1)( 36, 27)(  3,   1) | 0.332462254 0.332462254 0.332462254 0.000000000 
Par#169521# E(  7,  1)( 36, 27)(  3,   1) | 1.000000000 1.000000000 1.000000000 0.000000000 
Par#169522# E(  1,  2)( 36, 27)(  3,   1) | 0.667537746 0.667537746 0.667537746 0.000000000 
Par#169523# E(  2,  3)( 36, 27)(  3,   1) | 0.667537746 0.667537746 0.667537746 0.000000000 
Par#169524# E(  3,  4)( 36, 27)(  3,   1) | 0.667537746 0.667537746 0.667537746 0.000000000 
Par#169525# E(  4,  5)( 36, 27)(  3,   1) | 0.667537746 0.667537746 0.667537746 0.000000000 
Par#169526# E(  5,  6)( 36, 27)(  3,   1) | 0.667537746 0.667537746 0.667537746 0.000000000 
Par#169527# E(  6,  7)( 36, 27)(  3,   1) | 0.667537746 0.667537746 0.667537746 0.000000000 
Par#169528# E(  1,  1)( 37, 27)(  3,   1) | 0.332462254 0.332462254 0.332462254 0.000000000 
Par#169529# E(  2,  1)( 37, 27)(  3,   1) | 0.332462254 0.332462254 0.332462254 0.000000000 
Par#169530# E(  3,  1)( 37, 27)(  3,   1) | 0.332462254 0.332462254 0.332462254 0.000000000 
Par#169531# E(  4,  1)( 37, 27)(  3,   1) | 0.332462254 0.332462254 0.332462254 0.000000000 
Par#169532# E(  5,  1)( 37, 27)(  3,   1) | 0.332462254 0.332462254 0.332462254 0.000000000 
Par#169533# E(  6,  1)( 37, 27)(  3,   1) | 0.332462254 0.332462254 0.332462254 0.000000000 
Par#169534# E(  7,  1)( 37, 27)(  3,   1) | 1.000000000 1.000000000 1.000000000 0.000000000 
Par#169535# E(  1,  2)( 37, 27)(  3,   1) | 0.667537746 0.667537746 0.667537746 0.000000000 
Par#169536# E(  2,  3)( 37, 27)(  3,   1) | 0.667537746 0.667537746 0.667537746 0.000000000 
Par#169537# E(  3,  4)( 37, 27)(  3,   1) | 0.667537746 0.667537746 0.667537746 0.000000000 
Par#169538# E(  4,  5)( 37, 27)(  3,   1) | 0.667537746 0.667537746 0.667537746 0.000000000 
Par#169539# E(  5,  6)( 37, 27)(  3,   1) | 0.667537746 0.667537746 0.667537746 0.000000000 
Par#169540# E(  6,  7)( 37, 27)(  3,   1) | 0.667537746 0.667537746 0.667537746 0.000000000 
Par#169541# E(  1,  1)( 38, 27)(  3,   1) | 0.332462254 0.332462254 0.332462254 0.000000000 
Par#169542# E(  2,  1)( 38, 27)(  3,   1) | 0.332462254 0.332462254 0.332462254 0.000000000 
Par#169543# E(  3,  1)( 38, 27)(  3,   1) | 0.332462254 0.332462254 0.332462254 0.000000000 
Par#169544# E(  4,  1)( 38, 27)(  3,   1) | 0.332462254 0.332462254 0.332462254 0.000000000 
Par#169545# E(  5,  1)( 38, 27)(  3,   1) | 0.332462254 0.332462254 0.332462254 0.000000000 
Par#169546# E(  6,  1)( 38, 27)(  3,   1) | 0.332462254 0.332462254 0.332462254 0.000000000 
Par#169547# E(  7,  1)( 38, 27)(  3,   1) | 1.000000000 1.000000000 1.000000000 0.000000000 
Par#169548# E(  1,  2)( 38, 27)(  3,   1) | 0.667537746 0.667537746 0.667537746 0.000000000 
Par#169549# E(  2,  3)( 38, 27)(  3,   1) | 0.667537746 0.667537746 0.667537746 0.000000000 
Par#169550# E(  3,  4)( 38, 27)(  3,   1) | 0.667537746 0.667537746 0.667537746 0.000000000 
Par#169551# E(  4,  5)( 38, 27)(  3,   1) | 0.667537746 0.667537746 0.667537746 0.000000000 
Par#169552# E(  5,  6)( 38, 27)(  3,   1) | 0.667537746 0.667537746 0.667537746 0.000000000 
Par#169553# E(  6,  7)( 38, 27)(  3,   1) | 0.667537746 0.667537746 0.667537746 0.000000000 
Par#169554# E(  1,  1)( 28, 28)(  3,   1) | 0.332462254 0.332462254 0.332462254 0.000000000 
Par#169555# E(  2,  1)( 28, 28)(  3,   1) | 0.332462254 0.332462254 0.332462254 0.000000000 
Par#169556# E(  3,  1)( 28, 28)(  3,   1) | 0.332462254 0.332462254 0.332462254 0.000000000 
Par#169557# E(  4,  1)( 28, 28)(  3,   1) | 0.332462254 0.332462254 0.332462254 0.000000000 
Par#169558# E(  5,  1)( 28, 28)(  3,   1) | 0.332462254 0.332462254 0.332462254 0.000000000 
Par#169559# E(  6,  1)( 28, 28)(  3,   1) | 0.332462254 0.332462254 0.332462254 0.000000000 
Par#169560# E(  7,  1)( 28, 28)(  3,   1) | 1.000000000 1.000000000 1.000000000 0.000000000 
Par#169561# E(  1,  2)( 28, 28)(  3,   1) | 0.667537746 0.667537746 0.667537746 0.000000000 
Par#169562# E(  2,  3)( 28, 28)(  3,   1) | 0.667537746 0.667537746 0.667537746 0.000000000 
Par#169563# E(  3,  4)( 28, 28)(  3,   1) | 0.667537746 0.667537746 0.667537746 0.000000000 
Par#169564# E(  4,  5)( 28, 28)(  3,   1) | 0.667537746 0.667537746 0.667537746 0.000000000 
Par#169565# E(  5,  6)( 28, 28)(  3,   1) | 0.667537746 0.667537746 0.667537746 0.000000000 
Par#169566# E(  6,  7)( 28, 28)(  3,   1) | 0.667537746 0.667537746 0.667537746 0.000000000 
Par#169567# E(  1,  1)( 29, 28)(  3,   1) | 0.332462254 0.332462254 0.332462254 0.000000000 
Par#169568# E(  2,  1)( 29, 28)(  3,   1) | 0.332462254 0.332462254 0.332462254 0.000000000 
Par#169569# E(  3,  1)( 29, 28)(  3,   1) | 0.332462254 0.332462254 0.332462254 0.000000000 
Par#169570# E(  4,  1)( 29, 28)(  3,   1) | 0.332462254 0.332462254 0.332462254 0.000000000 
Par#169571# E(  5,  1)( 29, 28)(  3,   1) | 0.332462254 0.332462254 0.332462254 0.000000000 
Par#169572# E(  6,  1)( 29, 28)(  3,   1) | 0.332462254 0.332462254 0.332462254 0.000000000 
Par#169573# E(  7,  1)( 29, 28)(  3,   1) | 1.000000000 1.000000000 1.000000000 0.000000000 
Par#169574# E(  1,  2)( 29, 28)(  3,   1) | 0.667537746 0.667537746 0.667537746 0.000000000 
Par#169575# E(  2,  3)( 29, 28)(  3,   1) | 0.667537746 0.667537746 0.667537746 0.000000000 
Par#169576# E(  3,  4)( 29, 28)(  3,   1) | 0.667537746 0.667537746 0.667537746 0.000000000 
Par#169577# E(  4,  5)( 29, 28)(  3,   1) | 0.667537746 0.667537746 0.667537746 0.000000000 
Par#169578# E(  5,  6)( 29, 28)(  3,   1) | 0.667537746 0.667537746 0.667537746 0.000000000 
Par#169579# E(  6,  7)( 29, 28)(  3,   1) | 0.667537746 0.667537746 0.667537746 0.000000000 
Par#169580# E(  1,  1)( 30, 28)(  3,   1) | 0.332462254 0.332462254 0.332462254 0.000000000 
Par#169581# E(  2,  1)( 30, 28)(  3,   1) | 0.332462254 0.332462254 0.332462254 0.000000000 
Par#169582# E(  3,  1)( 30, 28)(  3,   1) | 0.332462254 0.332462254 0.332462254 0.000000000 
Par#169583# E(  4,  1)( 30, 28)(  3,   1) | 0.332462254 0.332462254 0.332462254 0.000000000 
Par#169584# E(  5,  1)( 30, 28)(  3,   1) | 0.332462254 0.332462254 0.332462254 0.000000000 
Par#169585# E(  6,  1)( 30, 28)(  3,   1) | 0.332462254 0.332462254 0.332462254 0.000000000 
Par#169586# E(  7,  1)( 30, 28)(  3,   1) | 1.000000000 1.000000000 1.000000000 0.000000000 
Par#169587# E(  1,  2)( 30, 28)(  3,   1) | 0.667537746 0.667537746 0.667537746 0.000000000 
Par#169588# E(  2,  3)( 30, 28)(  3,   1) | 0.667537746 0.667537746 0.667537746 0.000000000 
Par#169589# E(  3,  4)( 30, 28)(  3,   1) | 0.667537746 0.667537746 0.667537746 0.000000000 
Par#169590# E(  4,  5)( 30, 28)(  3,   1) | 0.667537746 0.667537746 0.667537746 0.000000000 
Par#169591# E(  5,  6)( 30, 28)(  3,   1) | 0.667537746 0.667537746 0.667537746 0.000000000 
Par#169592# E(  6,  7)( 30, 28)(  3,   1) | 0.667537746 0.667537746 0.667537746 0.000000000 
Par#169593# E(  1,  1)( 31, 28)(  3,   1) | 0.332462254 0.332462254 0.332462254 0.000000000 
Par#169594# E(  2,  1)( 31, 28)(  3,   1) | 0.332462254 0.332462254 0.332462254 0.000000000 
Par#169595# E(  3,  1)( 31, 28)(  3,   1) | 0.332462254 0.332462254 0.332462254 0.000000000 
Par#169596# E(  4,  1)( 31, 28)(  3,   1) | 0.332462254 0.332462254 0.332462254 0.000000000 
Par#169597# E(  5,  1)( 31, 28)(  3,   1) | 0.332462254 0.332462254 0.332462254 0.000000000 
Par#169598# E(  6,  1)( 31, 28)(  3,   1) | 0.332462254 0.332462254 0.332462254 0.000000000 
Par#169599# E(  7,  1)( 31, 28)(  3,   1) | 1.000000000 1.000000000 1.000000000 0.000000000 
Par#169600# E(  1,  2)( 31, 28)(  3,   1) | 0.667537746 0.667537746 0.667537746 0.000000000 
Par#169601# E(  2,  3)( 31, 28)(  3,   1) | 0.667537746 0.667537746 0.667537746 0.000000000 
Par#169602# E(  3,  4)( 31, 28)(  3,   1) | 0.667537746 0.667537746 0.667537746 0.000000000 
Par#169603# E(  4,  5)( 31, 28)(  3,   1) | 0.667537746 0.667537746 0.667537746 0.000000000 
Par#169604# E(  5,  6)( 31, 28)(  3,   1) | 0.667537746 0.667537746 0.667537746 0.000000000 
Par#169605# E(  6,  7)( 31, 28)(  3,   1) | 0.667537746 0.667537746 0.667537746 0.000000000 
Par#169606# E(  1,  1)( 32, 28)(  3,   1) | 0.332462254 0.332462254 0.332462254 0.000000000 
Par#169607# E(  2,  1)( 32, 28)(  3,   1) | 0.332462254 0.332462254 0.332462254 0.000000000 
Par#169608# E(  3,  1)( 32, 28)(  3,   1) | 0.332462254 0.332462254 0.332462254 0.000000000 
Par#169609# E(  4,  1)( 32, 28)(  3,   1) | 0.332462254 0.332462254 0.332462254 0.000000000 
Par#169610# E(  5,  1)( 32, 28)(  3,   1) | 0.332462254 0.332462254 0.332462254 0.000000000 
Par#169611# E(  6,  1)( 32, 28)(  3,   1) | 0.332462254 0.332462254 0.332462254 0.000000000 
Par#169612# E(  7,  1)( 32, 28)(  3,   1) | 1.000000000 1.000000000 1.000000000 0.000000000 
Par#169613# E(  1,  2)( 32, 28)(  3,   1) | 0.667537746 0.667537746 0.667537746 0.000000000 
Par#169614# E(  2,  3)( 32, 28)(  3,   1) | 0.667537746 0.667537746 0.667537746 0.000000000 
Par#169615# E(  3,  4)( 32, 28)(  3,   1) | 0.667537746 0.667537746 0.667537746 0.000000000 
Par#169616# E(  4,  5)( 32, 28)(  3,   1) | 0.667537746 0.667537746 0.667537746 0.000000000 
Par#169617# E(  5,  6)( 32, 28)(  3,   1) | 0.667537746 0.667537746 0.667537746 0.000000000 
Par#169618# E(  6,  7)( 32, 28)(  3,   1) | 0.667537746 0.667537746 0.667537746 0.000000000 
Par#169619# E(  1,  1)( 33, 28)(  3,   1) | 0.332462254 0.332462254 0.332462254 0.000000000 
Par#169620# E(  2,  1)( 33, 28)(  3,   1) | 0.332462254 0.332462254 0.332462254 0.000000000 
Par#169621# E(  3,  1)( 33, 28)(  3,   1) | 0.332462254 0.332462254 0.332462254 0.000000000 
Par#169622# E(  4,  1)( 33, 28)(  3,   1) | 0.332462254 0.332462254 0.332462254 0.000000000 
Par#169623# E(  5,  1)( 33, 28)(  3,   1) | 0.332462254 0.332462254 0.332462254 0.000000000 
Par#169624# E(  6,  1)( 33, 28)(  3,   1) | 0.332462254 0.332462254 0.332462254 0.000000000 
Par#169625# E(  7,  1)( 33, 28)(  3,   1) | 1.000000000 1.000000000 1.000000000 0.000000000 
Par#169626# E(  1,  2)( 33, 28)(  3,   1) | 0.667537746 0.667537746 0.667537746 0.000000000 
Par#169627# E(  2,  3)( 33, 28)(  3,   1) | 0.667537746 0.667537746 0.667537746 0.000000000 
Par#169628# E(  3,  4)( 33, 28)(  3,   1) | 0.667537746 0.667537746 0.667537746 0.000000000 
Par#169629# E(  4,  5)( 33, 28)(  3,   1) | 0.667537746 0.667537746 0.667537746 0.000000000 
Par#169630# E(  5,  6)( 33, 28)(  3,   1) | 0.667537746 0.667537746 0.667537746 0.000000000 
Par#169631# E(  6,  7)( 33, 28)(  3,   1) | 0.667537746 0.667537746 0.667537746 0.000000000 
Par#169632# E(  1,  1)( 34, 28)(  3,   1) | 0.332462254 0.332462254 0.332462254 0.000000000 
Par#169633# E(  2,  1)( 34, 28)(  3,   1) | 0.332462254 0.332462254 0.332462254 0.000000000 
Par#169634# E(  3,  1)( 34, 28)(  3,   1) | 0.332462254 0.332462254 0.332462254 0.000000000 
Par#169635# E(  4,  1)( 34, 28)(  3,   1) | 0.332462254 0.332462254 0.332462254 0.000000000 
Par#169636# E(  5,  1)( 34, 28)(  3,   1) | 0.332462254 0.332462254 0.332462254 0.000000000 
Par#169637# E(  6,  1)( 34, 28)(  3,   1) | 0.332462254 0.332462254 0.332462254 0.000000000 
Par#169638# E(  7,  1)( 34, 28)(  3,   1) | 1.000000000 1.000000000 1.000000000 0.000000000 
Par#169639# E(  1,  2)( 34, 28)(  3,   1) | 0.667537746 0.667537746 0.667537746 0.000000000 
Par#169640# E(  2,  3)( 34, 28)(  3,   1) | 0.667537746 0.667537746 0.667537746 0.000000000 
Par#169641# E(  3,  4)( 34, 28)(  3,   1) | 0.667537746 0.667537746 0.667537746 0.000000000 
Par#169642# E(  4,  5)( 34, 28)(  3,   1) | 0.667537746 0.667537746 0.667537746 0.000000000 
Par#169643# E(  5,  6)( 34, 28)(  3,   1) | 0.667537746 0.667537746 0.667537746 0.000000000 
Par#169644# E(  6,  7)( 34, 28)(  3,   1) | 0.667537746 0.667537746 0.667537746 0.000000000 
Par#169645# E(  1,  1)( 35, 28)(  3,   1) | 0.332462254 0.332462254 0.332462254 0.000000000 
Par#169646# E(  2,  1)( 35, 28)(  3,   1) | 0.332462254 0.332462254 0.332462254 0.000000000 
Par#169647# E(  3,  1)( 35, 28)(  3,   1) | 0.332462254 0.332462254 0.332462254 0.000000000 
Par#169648# E(  4,  1)( 35, 28)(  3,   1) | 0.332462254 0.332462254 0.332462254 0.000000000 
Par#169649# E(  5,  1)( 35, 28)(  3,   1) | 0.332462254 0.332462254 0.332462254 0.000000000 
Par#169650# E(  6,  1)( 35, 28)(  3,   1) | 0.332462254 0.332462254 0.332462254 0.000000000 
Par#169651# E(  7,  1)( 35, 28)(  3,   1) | 1.000000000 1.000000000 1.000000000 0.000000000 
Par#169652# E(  1,  2)( 35, 28)(  3,   1) | 0.667537746 0.667537746 0.667537746 0.000000000 
Par#169653# E(  2,  3)( 35, 28)(  3,   1) | 0.667537746 0.667537746 0.667537746 0.000000000 
Par#169654# E(  3,  4)( 35, 28)(  3,   1) | 0.667537746 0.667537746 0.667537746 0.000000000 
Par#169655# E(  4,  5)( 35, 28)(  3,   1) | 0.667537746 0.667537746 0.667537746 0.000000000 
Par#169656# E(  5,  6)( 35, 28)(  3,   1) | 0.667537746 0.667537746 0.667537746 0.000000000 
Par#169657# E(  6,  7)( 35, 28)(  3,   1) | 0.667537746 0.667537746 0.667537746 0.000000000 
Par#169658# E(  1,  1)( 36, 28)(  3,   1) | 0.332462254 0.332462254 0.332462254 0.000000000 
Par#169659# E(  2,  1)( 36, 28)(  3,   1) | 0.332462254 0.332462254 0.332462254 0.000000000 
Par#169660# E(  3,  1)( 36, 28)(  3,   1) | 0.332462254 0.332462254 0.332462254 0.000000000 
Par#169661# E(  4,  1)( 36, 28)(  3,   1) | 0.332462254 0.332462254 0.332462254 0.000000000 
Par#169662# E(  5,  1)( 36, 28)(  3,   1) | 0.332462254 0.332462254 0.332462254 0.000000000 
Par#169663# E(  6,  1)( 36, 28)(  3,   1) | 0.332462254 0.332462254 0.332462254 0.000000000 
Par#169664# E(  7,  1)( 36, 28)(  3,   1) | 1.000000000 1.000000000 1.000000000 0.000000000 
Par#169665# E(  1,  2)( 36, 28)(  3,   1) | 0.667537746 0.667537746 0.667537746 0.000000000 
Par#169666# E(  2,  3)( 36, 28)(  3,   1) | 0.667537746 0.667537746 0.667537746 0.000000000 
Par#169667# E(  3,  4)( 36, 28)(  3,   1) | 0.667537746 0.667537746 0.667537746 0.000000000 
Par#169668# E(  4,  5)( 36, 28)(  3,   1) | 0.667537746 0.667537746 0.667537746 0.000000000 
Par#169669# E(  5,  6)( 36, 28)(  3,   1) | 0.667537746 0.667537746 0.667537746 0.000000000 
Par#169670# E(  6,  7)( 36, 28)(  3,   1) | 0.667537746 0.667537746 0.667537746 0.000000000 
Par#169671# E(  1,  1)( 37, 28)(  3,   1) | 0.332462254 0.332462254 0.332462254 0.000000000 
Par#169672# E(  2,  1)( 37, 28)(  3,   1) | 0.332462254 0.332462254 0.332462254 0.000000000 
Par#169673# E(  3,  1)( 37, 28)(  3,   1) | 0.332462254 0.332462254 0.332462254 0.000000000 
Par#169674# E(  4,  1)( 37, 28)(  3,   1) | 0.332462254 0.332462254 0.332462254 0.000000000 
Par#169675# E(  5,  1)( 37, 28)(  3,   1) | 0.332462254 0.332462254 0.332462254 0.000000000 
Par#169676# E(  6,  1)( 37, 28)(  3,   1) | 0.332462254 0.332462254 0.332462254 0.000000000 
Par#169677# E(  7,  1)( 37, 28)(  3,   1) | 1.000000000 1.000000000 1.000000000 0.000000000 
Par#169678# E(  1,  2)( 37, 28)(  3,   1) | 0.667537746 0.667537746 0.667537746 0.000000000 
Par#169679# E(  2,  3)( 37, 28)(  3,   1) | 0.667537746 0.667537746 0.667537746 0.000000000 
Par#169680# E(  3,  4)( 37, 28)(  3,   1) | 0.667537746 0.667537746 0.667537746 0.000000000 
Par#169681# E(  4,  5)( 37, 28)(  3,   1) | 0.667537746 0.667537746 0.667537746 0.000000000 
Par#169682# E(  5,  6)( 37, 28)(  3,   1) | 0.667537746 0.667537746 0.667537746 0.000000000 
Par#169683# E(  6,  7)( 37, 28)(  3,   1) | 0.667537746 0.667537746 0.667537746 0.000000000 
Par#169684# E(  1,  1)( 38, 28)(  3,   1) | 0.332462254 0.332462254 0.332462254 0.000000000 
Par#169685# E(  2,  1)( 38, 28)(  3,   1) | 0.332462254 0.332462254 0.332462254 0.000000000 
Par#169686# E(  3,  1)( 38, 28)(  3,   1) | 0.332462254 0.332462254 0.332462254 0.000000000 
Par#169687# E(  4,  1)( 38, 28)(  3,   1) | 0.332462254 0.332462254 0.332462254 0.000000000 
Par#169688# E(  5,  1)( 38, 28)(  3,   1) | 0.332462254 0.332462254 0.332462254 0.000000000 
Par#169689# E(  6,  1)( 38, 28)(  3,   1) | 0.332462254 0.332462254 0.332462254 0.000000000 
Par#169690# E(  7,  1)( 38, 28)(  3,   1) | 1.000000000 1.000000000 1.000000000 0.000000000 
Par#169691# E(  1,  2)( 38, 28)(  3,   1) | 0.667537746 0.667537746 0.667537746 0.000000000 
Par#169692# E(  2,  3)( 38, 28)(  3,   1) | 0.667537746 0.667537746 0.667537746 0.000000000 
Par#169693# E(  3,  4)( 38, 28)(  3,   1) | 0.667537746 0.667537746 0.667537746 0.000000000 
Par#169694# E(  4,  5)( 38, 28)(  3,   1) | 0.667537746 0.667537746 0.667537746 0.000000000 
Par#169695# E(  5,  6)( 38, 28)(  3,   1) | 0.667537746 0.667537746 0.667537746 0.000000000 
Par#169696# E(  6,  7)( 38, 28)(  3,   1) | 0.667537746 0.667537746 0.667537746 0.000000000 
Par#169697# E(  1,  1)( 29, 29)(  3,   1) | 0.332462254 0.332462254 0.332462254 0.000000000 
Par#169698# E(  2,  1)( 29, 29)(  3,   1) | 0.332462254 0.332462254 0.332462254 0.000000000 
Par#169699# E(  3,  1)( 29, 29)(  3,   1) | 0.332462254 0.332462254 0.332462254 0.000000000 
Par#169700# E(  4,  1)( 29, 29)(  3,   1) | 0.332462254 0.332462254 0.332462254 0.000000000 
Par#169701# E(  5,  1)( 29, 29)(  3,   1) | 0.332462254 0.332462254 0.332462254 0.000000000 
Par#169702# E(  6,  1)( 29, 29)(  3,   1) | 0.332462254 0.332462254 0.332462254 0.000000000 
Par#169703# E(  7,  1)( 29, 29)(  3,   1) | 1.000000000 1.000000000 1.000000000 0.000000000 
Par#169704# E(  1,  2)( 29, 29)(  3,   1) | 0.667537746 0.667537746 0.667537746 0.000000000 
Par#169705# E(  2,  3)( 29, 29)(  3,   1) | 0.667537746 0.667537746 0.667537746 0.000000000 
Par#169706# E(  3,  4)( 29, 29)(  3,   1) | 0.667537746 0.667537746 0.667537746 0.000000000 
Par#169707# E(  4,  5)( 29, 29)(  3,   1) | 0.667537746 0.667537746 0.667537746 0.000000000 
Par#169708# E(  5,  6)( 29, 29)(  3,   1) | 0.667537746 0.667537746 0.667537746 0.000000000 
Par#169709# E(  6,  7)( 29, 29)(  3,   1) | 0.667537746 0.667537746 0.667537746 0.000000000 
Par#169710# E(  1,  1)( 30, 29)(  3,   1) | 0.332462254 0.332462254 0.332462254 0.000000000 
Par#169711# E(  2,  1)( 30, 29)(  3,   1) | 0.332462254 0.332462254 0.332462254 0.000000000 
Par#169712# E(  3,  1)( 30, 29)(  3,   1) | 0.332462254 0.332462254 0.332462254 0.000000000 
Par#169713# E(  4,  1)( 30, 29)(  3,   1) | 0.332462254 0.332462254 0.332462254 0.000000000 
Par#169714# E(  5,  1)( 30, 29)(  3,   1) | 0.332462254 0.332462254 0.332462254 0.000000000 
Par#169715# E(  6,  1)( 30, 29)(  3,   1) | 0.332462254 0.332462254 0.332462254 0.000000000 
Par#169716# E(  7,  1)( 30, 29)(  3,   1) | 1.000000000 1.000000000 1.000000000 0.000000000 
Par#169717# E(  1,  2)( 30, 29)(  3,   1) | 0.667537746 0.667537746 0.667537746 0.000000000 
Par#169718# E(  2,  3)( 30, 29)(  3,   1) | 0.667537746 0.667537746 0.667537746 0.000000000 
Par#169719# E(  3,  4)( 30, 29)(  3,   1) | 0.667537746 0.667537746 0.667537746 0.000000000 
Par#169720# E(  4,  5)( 30, 29)(  3,   1) | 0.667537746 0.667537746 0.667537746 0.000000000 
Par#169721# E(  5,  6)( 30, 29)(  3,   1) | 0.667537746 0.667537746 0.667537746 0.000000000 
Par#169722# E(  6,  7)( 30, 29)(  3,   1) | 0.667537746 0.667537746 0.667537746 0.000000000 
Par#169723# E(  1,  1)( 31, 29)(  3,   1) | 0.332462254 0.332462254 0.332462254 0.000000000 
Par#169724# E(  2,  1)( 31, 29)(  3,   1) | 0.332462254 0.332462254 0.332462254 0.000000000 
Par#169725# E(  3,  1)( 31, 29)(  3,   1) | 0.332462254 0.332462254 0.332462254 0.000000000 
Par#169726# E(  4,  1)( 31, 29)(  3,   1) | 0.332462254 0.332462254 0.332462254 0.000000000 
Par#169727# E(  5,  1)( 31, 29)(  3,   1) | 0.332462254 0.332462254 0.332462254 0.000000000 
Par#169728# E(  6,  1)( 31, 29)(  3,   1) | 0.332462254 0.332462254 0.332462254 0.000000000 
Par#169729# E(  7,  1)( 31, 29)(  3,   1) | 1.000000000 1.000000000 1.000000000 0.000000000 
Par#169730# E(  1,  2)( 31, 29)(  3,   1) | 0.667537746 0.667537746 0.667537746 0.000000000 
Par#169731# E(  2,  3)( 31, 29)(  3,   1) | 0.667537746 0.667537746 0.667537746 0.000000000 
Par#169732# E(  3,  4)( 31, 29)(  3,   1) | 0.667537746 0.667537746 0.667537746 0.000000000 
Par#169733# E(  4,  5)( 31, 29)(  3,   1) | 0.667537746 0.667537746 0.667537746 0.000000000 
Par#169734# E(  5,  6)( 31, 29)(  3,   1) | 0.667537746 0.667537746 0.667537746 0.000000000 
Par#169735# E(  6,  7)( 31, 29)(  3,   1) | 0.667537746 0.667537746 0.667537746 0.000000000 
Par#169736# E(  1,  1)( 32, 29)(  3,   1) | 0.332462254 0.332462254 0.332462254 0.000000000 
Par#169737# E(  2,  1)( 32, 29)(  3,   1) | 0.332462254 0.332462254 0.332462254 0.000000000 
Par#169738# E(  3,  1)( 32, 29)(  3,   1) | 0.332462254 0.332462254 0.332462254 0.000000000 
Par#169739# E(  4,  1)( 32, 29)(  3,   1) | 0.332462254 0.332462254 0.332462254 0.000000000 
Par#169740# E(  5,  1)( 32, 29)(  3,   1) | 0.332462254 0.332462254 0.332462254 0.000000000 
Par#169741# E(  6,  1)( 32, 29)(  3,   1) | 0.332462254 0.332462254 0.332462254 0.000000000 
Par#169742# E(  7,  1)( 32, 29)(  3,   1) | 1.000000000 1.000000000 1.000000000 0.000000000 
Par#169743# E(  1,  2)( 32, 29)(  3,   1) | 0.667537746 0.667537746 0.667537746 0.000000000 
Par#169744# E(  2,  3)( 32, 29)(  3,   1) | 0.667537746 0.667537746 0.667537746 0.000000000 
Par#169745# E(  3,  4)( 32, 29)(  3,   1) | 0.667537746 0.667537746 0.667537746 0.000000000 
Par#169746# E(  4,  5)( 32, 29)(  3,   1) | 0.667537746 0.667537746 0.667537746 0.000000000 
Par#169747# E(  5,  6)( 32, 29)(  3,   1) | 0.667537746 0.667537746 0.667537746 0.000000000 
Par#169748# E(  6,  7)( 32, 29)(  3,   1) | 0.667537746 0.667537746 0.667537746 0.000000000 
Par#169749# E(  1,  1)( 33, 29)(  3,   1) | 0.332462254 0.332462254 0.332462254 0.000000000 
Par#169750# E(  2,  1)( 33, 29)(  3,   1) | 0.332462254 0.332462254 0.332462254 0.000000000 
Par#169751# E(  3,  1)( 33, 29)(  3,   1) | 0.332462254 0.332462254 0.332462254 0.000000000 
Par#169752# E(  4,  1)( 33, 29)(  3,   1) | 0.332462254 0.332462254 0.332462254 0.000000000 
Par#169753# E(  5,  1)( 33, 29)(  3,   1) | 0.332462254 0.332462254 0.332462254 0.000000000 
Par#169754# E(  6,  1)( 33, 29)(  3,   1) | 0.332462254 0.332462254 0.332462254 0.000000000 
Par#169755# E(  7,  1)( 33, 29)(  3,   1) | 1.000000000 1.000000000 1.000000000 0.000000000 
Par#169756# E(  1,  2)( 33, 29)(  3,   1) | 0.667537746 0.667537746 0.667537746 0.000000000 
Par#169757# E(  2,  3)( 33, 29)(  3,   1) | 0.667537746 0.667537746 0.667537746 0.000000000 
Par#169758# E(  3,  4)( 33, 29)(  3,   1) | 0.667537746 0.667537746 0.667537746 0.000000000 
Par#169759# E(  4,  5)( 33, 29)(  3,   1) | 0.667537746 0.667537746 0.667537746 0.000000000 
Par#169760# E(  5,  6)( 33, 29)(  3,   1) | 0.667537746 0.667537746 0.667537746 0.000000000 
Par#169761# E(  6,  7)( 33, 29)(  3,   1) | 0.667537746 0.667537746 0.667537746 0.000000000 
Par#169762# E(  1,  1)( 34, 29)(  3,   1) | 0.332462254 0.332462254 0.332462254 0.000000000 
Par#169763# E(  2,  1)( 34, 29)(  3,   1) | 0.332462254 0.332462254 0.332462254 0.000000000 
Par#169764# E(  3,  1)( 34, 29)(  3,   1) | 0.332462254 0.332462254 0.332462254 0.000000000 
Par#169765# E(  4,  1)( 34, 29)(  3,   1) | 0.332462254 0.332462254 0.332462254 0.000000000 
Par#169766# E(  5,  1)( 34, 29)(  3,   1) | 0.332462254 0.332462254 0.332462254 0.000000000 
Par#169767# E(  6,  1)( 34, 29)(  3,   1) | 0.332462254 0.332462254 0.332462254 0.000000000 
Par#169768# E(  7,  1)( 34, 29)(  3,   1) | 1.000000000 1.000000000 1.000000000 0.000000000 
Par#169769# E(  1,  2)( 34, 29)(  3,   1) | 0.667537746 0.667537746 0.667537746 0.000000000 
Par#169770# E(  2,  3)( 34, 29)(  3,   1) | 0.667537746 0.667537746 0.667537746 0.000000000 
Par#169771# E(  3,  4)( 34, 29)(  3,   1) | 0.667537746 0.667537746 0.667537746 0.000000000 
Par#169772# E(  4,  5)( 34, 29)(  3,   1) | 0.667537746 0.667537746 0.667537746 0.000000000 
Par#169773# E(  5,  6)( 34, 29)(  3,   1) | 0.667537746 0.667537746 0.667537746 0.000000000 
Par#169774# E(  6,  7)( 34, 29)(  3,   1) | 0.667537746 0.667537746 0.667537746 0.000000000 
Par#169775# E(  1,  1)( 35, 29)(  3,   1) | 0.332462254 0.332462254 0.332462254 0.000000000 
Par#169776# E(  2,  1)( 35, 29)(  3,   1) | 0.332462254 0.332462254 0.332462254 0.000000000 
Par#169777# E(  3,  1)( 35, 29)(  3,   1) | 0.332462254 0.332462254 0.332462254 0.000000000 
Par#169778# E(  4,  1)( 35, 29)(  3,   1) | 0.332462254 0.332462254 0.332462254 0.000000000 
Par#169779# E(  5,  1)( 35, 29)(  3,   1) | 0.332462254 0.332462254 0.332462254 0.000000000 
Par#169780# E(  6,  1)( 35, 29)(  3,   1) | 0.332462254 0.332462254 0.332462254 0.000000000 
Par#169781# E(  7,  1)( 35, 29)(  3,   1) | 1.000000000 1.000000000 1.000000000 0.000000000 
Par#169782# E(  1,  2)( 35, 29)(  3,   1) | 0.667537746 0.667537746 0.667537746 0.000000000 
Par#169783# E(  2,  3)( 35, 29)(  3,   1) | 0.667537746 0.667537746 0.667537746 0.000000000 
Par#169784# E(  3,  4)( 35, 29)(  3,   1) | 0.667537746 0.667537746 0.667537746 0.000000000 
Par#169785# E(  4,  5)( 35, 29)(  3,   1) | 0.667537746 0.667537746 0.667537746 0.000000000 
Par#169786# E(  5,  6)( 35, 29)(  3,   1) | 0.667537746 0.667537746 0.667537746 0.000000000 
Par#169787# E(  6,  7)( 35, 29)(  3,   1) | 0.667537746 0.667537746 0.667537746 0.000000000 
Par#169788# E(  1,  1)( 36, 29)(  3,   1) | 0.332462254 0.332462254 0.332462254 0.000000000 
Par#169789# E(  2,  1)( 36, 29)(  3,   1) | 0.332462254 0.332462254 0.332462254 0.000000000 
Par#169790# E(  3,  1)( 36, 29)(  3,   1) | 0.332462254 0.332462254 0.332462254 0.000000000 
Par#169791# E(  4,  1)( 36, 29)(  3,   1) | 0.332462254 0.332462254 0.332462254 0.000000000 
Par#169792# E(  5,  1)( 36, 29)(  3,   1) | 0.332462254 0.332462254 0.332462254 0.000000000 
Par#169793# E(  6,  1)( 36, 29)(  3,   1) | 0.332462254 0.332462254 0.332462254 0.000000000 
Par#169794# E(  7,  1)( 36, 29)(  3,   1) | 1.000000000 1.000000000 1.000000000 0.000000000 
Par#169795# E(  1,  2)( 36, 29)(  3,   1) | 0.667537746 0.667537746 0.667537746 0.000000000 
Par#169796# E(  2,  3)( 36, 29)(  3,   1) | 0.667537746 0.667537746 0.667537746 0.000000000 
Par#169797# E(  3,  4)( 36, 29)(  3,   1) | 0.667537746 0.667537746 0.667537746 0.000000000 
Par#169798# E(  4,  5)( 36, 29)(  3,   1) | 0.667537746 0.667537746 0.667537746 0.000000000 
Par#169799# E(  5,  6)( 36, 29)(  3,   1) | 0.667537746 0.667537746 0.667537746 0.000000000 
Par#169800# E(  6,  7)( 36, 29)(  3,   1) | 0.667537746 0.667537746 0.667537746 0.000000000 
Par#169801# E(  1,  1)( 37, 29)(  3,   1) | 0.332462254 0.332462254 0.332462254 0.000000000 
Par#169802# E(  2,  1)( 37, 29)(  3,   1) | 0.332462254 0.332462254 0.332462254 0.000000000 
Par#169803# E(  3,  1)( 37, 29)(  3,   1) | 0.332462254 0.332462254 0.332462254 0.000000000 
Par#169804# E(  4,  1)( 37, 29)(  3,   1) | 0.332462254 0.332462254 0.332462254 0.000000000 
Par#169805# E(  5,  1)( 37, 29)(  3,   1) | 0.332462254 0.332462254 0.332462254 0.000000000 
Par#169806# E(  6,  1)( 37, 29)(  3,   1) | 0.332462254 0.332462254 0.332462254 0.000000000 
Par#169807# E(  7,  1)( 37, 29)(  3,   1) | 1.000000000 1.000000000 1.000000000 0.000000000 
Par#169808# E(  1,  2)( 37, 29)(  3,   1) | 0.667537746 0.667537746 0.667537746 0.000000000 
Par#169809# E(  2,  3)( 37, 29)(  3,   1) | 0.667537746 0.667537746 0.667537746 0.000000000 
Par#169810# E(  3,  4)( 37, 29)(  3,   1) | 0.667537746 0.667537746 0.667537746 0.000000000 
Par#169811# E(  4,  5)( 37, 29)(  3,   1) | 0.667537746 0.667537746 0.667537746 0.000000000 
Par#169812# E(  5,  6)( 37, 29)(  3,   1) | 0.667537746 0.667537746 0.667537746 0.000000000 
Par#169813# E(  6,  7)( 37, 29)(  3,   1) | 0.667537746 0.667537746 0.667537746 0.000000000 
Par#169814# E(  1,  1)( 38, 29)(  3,   1) | 0.332462254 0.332462254 0.332462254 0.000000000 
Par#169815# E(  2,  1)( 38, 29)(  3,   1) | 0.332462254 0.332462254 0.332462254 0.000000000 
Par#169816# E(  3,  1)( 38, 29)(  3,   1) | 0.332462254 0.332462254 0.332462254 0.000000000 
Par#169817# E(  4,  1)( 38, 29)(  3,   1) | 0.332462254 0.332462254 0.332462254 0.000000000 
Par#169818# E(  5,  1)( 38, 29)(  3,   1) | 0.332462254 0.332462254 0.332462254 0.000000000 
Par#169819# E(  6,  1)( 38, 29)(  3,   1) | 0.332462254 0.332462254 0.332462254 0.000000000 
Par#169820# E(  7,  1)( 38, 29)(  3,   1) | 1.000000000 1.000000000 1.000000000 0.000000000 
Par#169821# E(  1,  2)( 38, 29)(  3,   1) | 0.667537746 0.667537746 0.667537746 0.000000000 
Par#169822# E(  2,  3)( 38, 29)(  3,   1) | 0.667537746 0.667537746 0.667537746 0.000000000 
Par#169823# E(  3,  4)( 38, 29)(  3,   1) | 0.667537746 0.667537746 0.667537746 0.000000000 
Par#169824# E(  4,  5)( 38, 29)(  3,   1) | 0.667537746 0.667537746 0.667537746 0.000000000 
Par#169825# E(  5,  6)( 38, 29)(  3,   1) | 0.667537746 0.667537746 0.667537746 0.000000000 
Par#169826# E(  6,  7)( 38, 29)(  3,   1) | 0.667537746 0.667537746 0.667537746 0.000000000 
Par#169827# E(  1,  1)( 30, 30)(  3,   1) | 0.332462254 0.332462254 0.332462254 0.000000000 
Par#169828# E(  2,  1)( 30, 30)(  3,   1) | 0.332462254 0.332462254 0.332462254 0.000000000 
Par#169829# E(  3,  1)( 30, 30)(  3,   1) | 0.332462254 0.332462254 0.332462254 0.000000000 
Par#169830# E(  4,  1)( 30, 30)(  3,   1) | 0.332462254 0.332462254 0.332462254 0.000000000 
Par#169831# E(  5,  1)( 30, 30)(  3,   1) | 0.332462254 0.332462254 0.332462254 0.000000000 
Par#169832# E(  6,  1)( 30, 30)(  3,   1) | 0.332462254 0.332462254 0.332462254 0.000000000 
Par#169833# E(  7,  1)( 30, 30)(  3,   1) | 1.000000000 1.000000000 1.000000000 0.000000000 
Par#169834# E(  1,  2)( 30, 30)(  3,   1) | 0.667537746 0.667537746 0.667537746 0.000000000 
Par#169835# E(  2,  3)( 30, 30)(  3,   1) | 0.667537746 0.667537746 0.667537746 0.000000000 
Par#169836# E(  3,  4)( 30, 30)(  3,   1) | 0.667537746 0.667537746 0.667537746 0.000000000 
Par#169837# E(  4,  5)( 30, 30)(  3,   1) | 0.667537746 0.667537746 0.667537746 0.000000000 
Par#169838# E(  5,  6)( 30, 30)(  3,   1) | 0.667537746 0.667537746 0.667537746 0.000000000 
Par#169839# E(  6,  7)( 30, 30)(  3,   1) | 0.667537746 0.667537746 0.667537746 0.000000000 
Par#169840# E(  1,  1)( 31, 30)(  3,   1) | 0.332462254 0.332462254 0.332462254 0.000000000 
Par#169841# E(  2,  1)( 31, 30)(  3,   1) | 0.332462254 0.332462254 0.332462254 0.000000000 
Par#169842# E(  3,  1)( 31, 30)(  3,   1) | 0.332462254 0.332462254 0.332462254 0.000000000 
Par#169843# E(  4,  1)( 31, 30)(  3,   1) | 0.332462254 0.332462254 0.332462254 0.000000000 
Par#169844# E(  5,  1)( 31, 30)(  3,   1) | 0.332462254 0.332462254 0.332462254 0.000000000 
Par#169845# E(  6,  1)( 31, 30)(  3,   1) | 0.332462254 0.332462254 0.332462254 0.000000000 
Par#169846# E(  7,  1)( 31, 30)(  3,   1) | 1.000000000 1.000000000 1.000000000 0.000000000 
Par#169847# E(  1,  2)( 31, 30)(  3,   1) | 0.667537746 0.667537746 0.667537746 0.000000000 
Par#169848# E(  2,  3)( 31, 30)(  3,   1) | 0.667537746 0.667537746 0.667537746 0.000000000 
Par#169849# E(  3,  4)( 31, 30)(  3,   1) | 0.667537746 0.667537746 0.667537746 0.000000000 
Par#169850# E(  4,  5)( 31, 30)(  3,   1) | 0.667537746 0.667537746 0.667537746 0.000000000 
Par#169851# E(  5,  6)( 31, 30)(  3,   1) | 0.667537746 0.667537746 0.667537746 0.000000000 
Par#169852# E(  6,  7)( 31, 30)(  3,   1) | 0.667537746 0.667537746 0.667537746 0.000000000 
Par#169853# E(  1,  1)( 32, 30)(  3,   1) | 0.332462254 0.332462254 0.332462254 0.000000000 
Par#169854# E(  2,  1)( 32, 30)(  3,   1) | 0.332462254 0.332462254 0.332462254 0.000000000 
Par#169855# E(  3,  1)( 32, 30)(  3,   1) | 0.332462254 0.332462254 0.332462254 0.000000000 
Par#169856# E(  4,  1)( 32, 30)(  3,   1) | 0.332462254 0.332462254 0.332462254 0.000000000 
Par#169857# E(  5,  1)( 32, 30)(  3,   1) | 0.332462254 0.332462254 0.332462254 0.000000000 
Par#169858# E(  6,  1)( 32, 30)(  3,   1) | 0.332462254 0.332462254 0.332462254 0.000000000 
Par#169859# E(  7,  1)( 32, 30)(  3,   1) | 1.000000000 1.000000000 1.000000000 0.000000000 
Par#169860# E(  1,  2)( 32, 30)(  3,   1) | 0.667537746 0.667537746 0.667537746 0.000000000 
Par#169861# E(  2,  3)( 32, 30)(  3,   1) | 0.667537746 0.667537746 0.667537746 0.000000000 
Par#169862# E(  3,  4)( 32, 30)(  3,   1) | 0.667537746 0.667537746 0.667537746 0.000000000 
Par#169863# E(  4,  5)( 32, 30)(  3,   1) | 0.667537746 0.667537746 0.667537746 0.000000000 
Par#169864# E(  5,  6)( 32, 30)(  3,   1) | 0.667537746 0.667537746 0.667537746 0.000000000 
Par#169865# E(  6,  7)( 32, 30)(  3,   1) | 0.667537746 0.667537746 0.667537746 0.000000000 
Par#169866# E(  1,  1)( 33, 30)(  3,   1) | 0.332462254 0.332462254 0.332462254 0.000000000 
Par#169867# E(  2,  1)( 33, 30)(  3,   1) | 0.332462254 0.332462254 0.332462254 0.000000000 
Par#169868# E(  3,  1)( 33, 30)(  3,   1) | 0.332462254 0.332462254 0.332462254 0.000000000 
Par#169869# E(  4,  1)( 33, 30)(  3,   1) | 0.332462254 0.332462254 0.332462254 0.000000000 
Par#169870# E(  5,  1)( 33, 30)(  3,   1) | 0.332462254 0.332462254 0.332462254 0.000000000 
Par#169871# E(  6,  1)( 33, 30)(  3,   1) | 0.332462254 0.332462254 0.332462254 0.000000000 
Par#169872# E(  7,  1)( 33, 30)(  3,   1) | 1.000000000 1.000000000 1.000000000 0.000000000 
Par#169873# E(  1,  2)( 33, 30)(  3,   1) | 0.667537746 0.667537746 0.667537746 0.000000000 
Par#169874# E(  2,  3)( 33, 30)(  3,   1) | 0.667537746 0.667537746 0.667537746 0.000000000 
Par#169875# E(  3,  4)( 33, 30)(  3,   1) | 0.667537746 0.667537746 0.667537746 0.000000000 
Par#169876# E(  4,  5)( 33, 30)(  3,   1) | 0.667537746 0.667537746 0.667537746 0.000000000 
Par#169877# E(  5,  6)( 33, 30)(  3,   1) | 0.667537746 0.667537746 0.667537746 0.000000000 
Par#169878# E(  6,  7)( 33, 30)(  3,   1) | 0.667537746 0.667537746 0.667537746 0.000000000 
Par#169879# E(  1,  1)( 34, 30)(  3,   1) | 0.332462254 0.332462254 0.332462254 0.000000000 
Par#169880# E(  2,  1)( 34, 30)(  3,   1) | 0.332462254 0.332462254 0.332462254 0.000000000 
Par#169881# E(  3,  1)( 34, 30)(  3,   1) | 0.332462254 0.332462254 0.332462254 0.000000000 
Par#169882# E(  4,  1)( 34, 30)(  3,   1) | 0.332462254 0.332462254 0.332462254 0.000000000 
Par#169883# E(  5,  1)( 34, 30)(  3,   1) | 0.332462254 0.332462254 0.332462254 0.000000000 
Par#169884# E(  6,  1)( 34, 30)(  3,   1) | 0.332462254 0.332462254 0.332462254 0.000000000 
Par#169885# E(  7,  1)( 34, 30)(  3,   1) | 1.000000000 1.000000000 1.000000000 0.000000000 
Par#169886# E(  1,  2)( 34, 30)(  3,   1) | 0.667537746 0.667537746 0.667537746 0.000000000 
Par#169887# E(  2,  3)( 34, 30)(  3,   1) | 0.667537746 0.667537746 0.667537746 0.000000000 
Par#169888# E(  3,  4)( 34, 30)(  3,   1) | 0.667537746 0.667537746 0.667537746 0.000000000 
Par#169889# E(  4,  5)( 34, 30)(  3,   1) | 0.667537746 0.667537746 0.667537746 0.000000000 
Par#169890# E(  5,  6)( 34, 30)(  3,   1) | 0.667537746 0.667537746 0.667537746 0.000000000 
Par#169891# E(  6,  7)( 34, 30)(  3,   1) | 0.667537746 0.667537746 0.667537746 0.000000000 
Par#169892# E(  1,  1)( 35, 30)(  3,   1) | 0.332462254 0.332462254 0.332462254 0.000000000 
Par#169893# E(  2,  1)( 35, 30)(  3,   1) | 0.332462254 0.332462254 0.332462254 0.000000000 
Par#169894# E(  3,  1)( 35, 30)(  3,   1) | 0.332462254 0.332462254 0.332462254 0.000000000 
Par#169895# E(  4,  1)( 35, 30)(  3,   1) | 0.332462254 0.332462254 0.332462254 0.000000000 
Par#169896# E(  5,  1)( 35, 30)(  3,   1) | 0.332462254 0.332462254 0.332462254 0.000000000 
Par#169897# E(  6,  1)( 35, 30)(  3,   1) | 0.332462254 0.332462254 0.332462254 0.000000000 
Par#169898# E(  7,  1)( 35, 30)(  3,   1) | 1.000000000 1.000000000 1.000000000 0.000000000 
Par#169899# E(  1,  2)( 35, 30)(  3,   1) | 0.667537746 0.667537746 0.667537746 0.000000000 
Par#169900# E(  2,  3)( 35, 30)(  3,   1) | 0.667537746 0.667537746 0.667537746 0.000000000 
Par#169901# E(  3,  4)( 35, 30)(  3,   1) | 0.667537746 0.667537746 0.667537746 0.000000000 
Par#169902# E(  4,  5)( 35, 30)(  3,   1) | 0.667537746 0.667537746 0.667537746 0.000000000 
Par#169903# E(  5,  6)( 35, 30)(  3,   1) | 0.667537746 0.667537746 0.667537746 0.000000000 
Par#169904# E(  6,  7)( 35, 30)(  3,   1) | 0.667537746 0.667537746 0.667537746 0.000000000 
Par#169905# E(  1,  1)( 36, 30)(  3,   1) | 0.332462254 0.332462254 0.332462254 0.000000000 
Par#169906# E(  2,  1)( 36, 30)(  3,   1) | 0.332462254 0.332462254 0.332462254 0.000000000 
Par#169907# E(  3,  1)( 36, 30)(  3,   1) | 0.332462254 0.332462254 0.332462254 0.000000000 
Par#169908# E(  4,  1)( 36, 30)(  3,   1) | 0.332462254 0.332462254 0.332462254 0.000000000 
Par#169909# E(  5,  1)( 36, 30)(  3,   1) | 0.332462254 0.332462254 0.332462254 0.000000000 
Par#169910# E(  6,  1)( 36, 30)(  3,   1) | 0.332462254 0.332462254 0.332462254 0.000000000 
Par#169911# E(  7,  1)( 36, 30)(  3,   1) | 1.000000000 1.000000000 1.000000000 0.000000000 
Par#169912# E(  1,  2)( 36, 30)(  3,   1) | 0.667537746 0.667537746 0.667537746 0.000000000 
Par#169913# E(  2,  3)( 36, 30)(  3,   1) | 0.667537746 0.667537746 0.667537746 0.000000000 
Par#169914# E(  3,  4)( 36, 30)(  3,   1) | 0.667537746 0.667537746 0.667537746 0.000000000 
Par#169915# E(  4,  5)( 36, 30)(  3,   1) | 0.667537746 0.667537746 0.667537746 0.000000000 
Par#169916# E(  5,  6)( 36, 30)(  3,   1) | 0.667537746 0.667537746 0.667537746 0.000000000 
Par#169917# E(  6,  7)( 36, 30)(  3,   1) | 0.667537746 0.667537746 0.667537746 0.000000000 
Par#169918# E(  1,  1)( 37, 30)(  3,   1) | 0.332462254 0.332462254 0.332462254 0.000000000 
Par#169919# E(  2,  1)( 37, 30)(  3,   1) | 0.332462254 0.332462254 0.332462254 0.000000000 
Par#169920# E(  3,  1)( 37, 30)(  3,   1) | 0.332462254 0.332462254 0.332462254 0.000000000 
Par#169921# E(  4,  1)( 37, 30)(  3,   1) | 0.332462254 0.332462254 0.332462254 0.000000000 
Par#169922# E(  5,  1)( 37, 30)(  3,   1) | 0.332462254 0.332462254 0.332462254 0.000000000 
Par#169923# E(  6,  1)( 37, 30)(  3,   1) | 0.332462254 0.332462254 0.332462254 0.000000000 
Par#169924# E(  7,  1)( 37, 30)(  3,   1) | 1.000000000 1.000000000 1.000000000 0.000000000 
Par#169925# E(  1,  2)( 37, 30)(  3,   1) | 0.667537746 0.667537746 0.667537746 0.000000000 
Par#169926# E(  2,  3)( 37, 30)(  3,   1) | 0.667537746 0.667537746 0.667537746 0.000000000 
Par#169927# E(  3,  4)( 37, 30)(  3,   1) | 0.667537746 0.667537746 0.667537746 0.000000000 
Par#169928# E(  4,  5)( 37, 30)(  3,   1) | 0.667537746 0.667537746 0.667537746 0.000000000 
Par#169929# E(  5,  6)( 37, 30)(  3,   1) | 0.667537746 0.667537746 0.667537746 0.000000000 
Par#169930# E(  6,  7)( 37, 30)(  3,   1) | 0.667537746 0.667537746 0.667537746 0.000000000 
Par#169931# E(  1,  1)( 38, 30)(  3,   1) | 0.332462254 0.332462254 0.332462254 0.000000000 
Par#169932# E(  2,  1)( 38, 30)(  3,   1) | 0.332462254 0.332462254 0.332462254 0.000000000 
Par#169933# E(  3,  1)( 38, 30)(  3,   1) | 0.332462254 0.332462254 0.332462254 0.000000000 
Par#169934# E(  4,  1)( 38, 30)(  3,   1) | 0.332462254 0.332462254 0.332462254 0.000000000 
Par#169935# E(  5,  1)( 38, 30)(  3,   1) | 0.332462254 0.332462254 0.332462254 0.000000000 
Par#169936# E(  6,  1)( 38, 30)(  3,   1) | 0.332462254 0.332462254 0.332462254 0.000000000 
Par#169937# E(  7,  1)( 38, 30)(  3,   1) | 1.000000000 1.000000000 1.000000000 0.000000000 
Par#169938# E(  1,  2)( 38, 30)(  3,   1) | 0.667537746 0.667537746 0.667537746 0.000000000 
Par#169939# E(  2,  3)( 38, 30)(  3,   1) | 0.667537746 0.667537746 0.667537746 0.000000000 
Par#169940# E(  3,  4)( 38, 30)(  3,   1) | 0.667537746 0.667537746 0.667537746 0.000000000 
Par#169941# E(  4,  5)( 38, 30)(  3,   1) | 0.667537746 0.667537746 0.667537746 0.000000000 
Par#169942# E(  5,  6)( 38, 30)(  3,   1) | 0.667537746 0.667537746 0.667537746 0.000000000 
Par#169943# E(  6,  7)( 38, 30)(  3,   1) | 0.667537746 0.667537746 0.667537746 0.000000000 
Par#169944# E(  1,  1)( 31, 31)(  3,   1) | 0.332462254 0.332462254 0.332462254 0.000000000 
Par#169945# E(  2,  1)( 31, 31)(  3,   1) | 0.332462254 0.332462254 0.332462254 0.000000000 
Par#169946# E(  3,  1)( 31, 31)(  3,   1) | 0.332462254 0.332462254 0.332462254 0.000000000 
Par#169947# E(  4,  1)( 31, 31)(  3,   1) | 0.332462254 0.332462254 0.332462254 0.000000000 
Par#169948# E(  5,  1)( 31, 31)(  3,   1) | 0.332462254 0.332462254 0.332462254 0.000000000 
Par#169949# E(  6,  1)( 31, 31)(  3,   1) | 0.332462254 0.332462254 0.332462254 0.000000000 
Par#169950# E(  7,  1)( 31, 31)(  3,   1) | 1.000000000 1.000000000 1.000000000 0.000000000 
Par#169951# E(  1,  2)( 31, 31)(  3,   1) | 0.667537746 0.667537746 0.667537746 0.000000000 
Par#169952# E(  2,  3)( 31, 31)(  3,   1) | 0.667537746 0.667537746 0.667537746 0.000000000 
Par#169953# E(  3,  4)( 31, 31)(  3,   1) | 0.667537746 0.667537746 0.667537746 0.000000000 
Par#169954# E(  4,  5)( 31, 31)(  3,   1) | 0.667537746 0.667537746 0.667537746 0.000000000 
Par#169955# E(  5,  6)( 31, 31)(  3,   1) | 0.667537746 0.667537746 0.667537746 0.000000000 
Par#169956# E(  6,  7)( 31, 31)(  3,   1) | 0.667537746 0.667537746 0.667537746 0.000000000 
Par#169957# E(  1,  1)( 32, 31)(  3,   1) | 0.332462254 0.332462254 0.332462254 0.000000000 
Par#169958# E(  2,  1)( 32, 31)(  3,   1) | 0.332462254 0.332462254 0.332462254 0.000000000 
Par#169959# E(  3,  1)( 32, 31)(  3,   1) | 0.332462254 0.332462254 0.332462254 0.000000000 
Par#169960# E(  4,  1)( 32, 31)(  3,   1) | 0.332462254 0.332462254 0.332462254 0.000000000 
Par#169961# E(  5,  1)( 32, 31)(  3,   1) | 0.332462254 0.332462254 0.332462254 0.000000000 
Par#169962# E(  6,  1)( 32, 31)(  3,   1) | 0.332462254 0.332462254 0.332462254 0.000000000 
Par#169963# E(  7,  1)( 32, 31)(  3,   1) | 1.000000000 1.000000000 1.000000000 0.000000000 
Par#169964# E(  1,  2)( 32, 31)(  3,   1) | 0.667537746 0.667537746 0.667537746 0.000000000 
Par#169965# E(  2,  3)( 32, 31)(  3,   1) | 0.667537746 0.667537746 0.667537746 0.000000000 
Par#169966# E(  3,  4)( 32, 31)(  3,   1) | 0.667537746 0.667537746 0.667537746 0.000000000 
Par#169967# E(  4,  5)( 32, 31)(  3,   1) | 0.667537746 0.667537746 0.667537746 0.000000000 
Par#169968# E(  5,  6)( 32, 31)(  3,   1) | 0.667537746 0.667537746 0.667537746 0.000000000 
Par#169969# E(  6,  7)( 32, 31)(  3,   1) | 0.667537746 0.667537746 0.667537746 0.000000000 
Par#169970# E(  1,  1)( 33, 31)(  3,   1) | 0.332462254 0.332462254 0.332462254 0.000000000 
Par#169971# E(  2,  1)( 33, 31)(  3,   1) | 0.332462254 0.332462254 0.332462254 0.000000000 
Par#169972# E(  3,  1)( 33, 31)(  3,   1) | 0.332462254 0.332462254 0.332462254 0.000000000 
Par#169973# E(  4,  1)( 33, 31)(  3,   1) | 0.332462254 0.332462254 0.332462254 0.000000000 
Par#169974# E(  5,  1)( 33, 31)(  3,   1) | 0.332462254 0.332462254 0.332462254 0.000000000 
Par#169975# E(  6,  1)( 33, 31)(  3,   1) | 0.332462254 0.332462254 0.332462254 0.000000000 
Par#169976# E(  7,  1)( 33, 31)(  3,   1) | 1.000000000 1.000000000 1.000000000 0.000000000 
Par#169977# E(  1,  2)( 33, 31)(  3,   1) | 0.667537746 0.667537746 0.667537746 0.000000000 
Par#169978# E(  2,  3)( 33, 31)(  3,   1) | 0.667537746 0.667537746 0.667537746 0.000000000 
Par#169979# E(  3,  4)( 33, 31)(  3,   1) | 0.667537746 0.667537746 0.667537746 0.000000000 
Par#169980# E(  4,  5)( 33, 31)(  3,   1) | 0.667537746 0.667537746 0.667537746 0.000000000 
Par#169981# E(  5,  6)( 33, 31)(  3,   1) | 0.667537746 0.667537746 0.667537746 0.000000000 
Par#169982# E(  6,  7)( 33, 31)(  3,   1) | 0.667537746 0.667537746 0.667537746 0.000000000 
Par#169983# E(  1,  1)( 34, 31)(  3,   1) | 0.332462254 0.332462254 0.332462254 0.000000000 
Par#169984# E(  2,  1)( 34, 31)(  3,   1) | 0.332462254 0.332462254 0.332462254 0.000000000 
Par#169985# E(  3,  1)( 34, 31)(  3,   1) | 0.332462254 0.332462254 0.332462254 0.000000000 
Par#169986# E(  4,  1)( 34, 31)(  3,   1) | 0.332462254 0.332462254 0.332462254 0.000000000 
Par#169987# E(  5,  1)( 34, 31)(  3,   1) | 0.332462254 0.332462254 0.332462254 0.000000000 
Par#169988# E(  6,  1)( 34, 31)(  3,   1) | 0.332462254 0.332462254 0.332462254 0.000000000 
Par#169989# E(  7,  1)( 34, 31)(  3,   1) | 1.000000000 1.000000000 1.000000000 0.000000000 
Par#169990# E(  1,  2)( 34, 31)(  3,   1) | 0.667537746 0.667537746 0.667537746 0.000000000 
Par#169991# E(  2,  3)( 34, 31)(  3,   1) | 0.667537746 0.667537746 0.667537746 0.000000000 
Par#169992# E(  3,  4)( 34, 31)(  3,   1) | 0.667537746 0.667537746 0.667537746 0.000000000 
Par#169993# E(  4,  5)( 34, 31)(  3,   1) | 0.667537746 0.667537746 0.667537746 0.000000000 
Par#169994# E(  5,  6)( 34, 31)(  3,   1) | 0.667537746 0.667537746 0.667537746 0.000000000 
Par#169995# E(  6,  7)( 34, 31)(  3,   1) | 0.667537746 0.667537746 0.667537746 0.000000000 
Par#169996# E(  1,  1)( 35, 31)(  3,   1) | 0.332462254 0.332462254 0.332462254 0.000000000 
Par#169997# E(  2,  1)( 35, 31)(  3,   1) | 0.332462254 0.332462254 0.332462254 0.000000000 
Par#169998# E(  3,  1)( 35, 31)(  3,   1) | 0.332462254 0.332462254 0.332462254 0.000000000 
Par#169999# E(  4,  1)( 35, 31)(  3,   1) | 0.332462254 0.332462254 0.332462254 0.000000000 
Par#170000# E(  5,  1)( 35, 31)(  3,   1) | 0.332462254 0.332462254 0.332462254 0.000000000 
Par#170001# E(  6,  1)( 35, 31)(  3,   1) | 0.332462254 0.332462254 0.332462254 0.000000000 
Par#170002# E(  7,  1)( 35, 31)(  3,   1) | 1.000000000 1.000000000 1.000000000 0.000000000 
Par#170003# E(  1,  2)( 35, 31)(  3,   1) | 0.667537746 0.667537746 0.667537746 0.000000000 
Par#170004# E(  2,  3)( 35, 31)(  3,   1) | 0.667537746 0.667537746 0.667537746 0.000000000 
Par#170005# E(  3,  4)( 35, 31)(  3,   1) | 0.667537746 0.667537746 0.667537746 0.000000000 
Par#170006# E(  4,  5)( 35, 31)(  3,   1) | 0.667537746 0.667537746 0.667537746 0.000000000 
Par#170007# E(  5,  6)( 35, 31)(  3,   1) | 0.667537746 0.667537746 0.667537746 0.000000000 
Par#170008# E(  6,  7)( 35, 31)(  3,   1) | 0.667537746 0.667537746 0.667537746 0.000000000 
Par#170009# E(  1,  1)( 36, 31)(  3,   1) | 0.332462254 0.332462254 0.332462254 0.000000000 
Par#170010# E(  2,  1)( 36, 31)(  3,   1) | 0.332462254 0.332462254 0.332462254 0.000000000 
Par#170011# E(  3,  1)( 36, 31)(  3,   1) | 0.332462254 0.332462254 0.332462254 0.000000000 
Par#170012# E(  4,  1)( 36, 31)(  3,   1) | 0.332462254 0.332462254 0.332462254 0.000000000 
Par#170013# E(  5,  1)( 36, 31)(  3,   1) | 0.332462254 0.332462254 0.332462254 0.000000000 
Par#170014# E(  6,  1)( 36, 31)(  3,   1) | 0.332462254 0.332462254 0.332462254 0.000000000 
Par#170015# E(  7,  1)( 36, 31)(  3,   1) | 1.000000000 1.000000000 1.000000000 0.000000000 
Par#170016# E(  1,  2)( 36, 31)(  3,   1) | 0.667537746 0.667537746 0.667537746 0.000000000 
Par#170017# E(  2,  3)( 36, 31)(  3,   1) | 0.667537746 0.667537746 0.667537746 0.000000000 
Par#170018# E(  3,  4)( 36, 31)(  3,   1) | 0.667537746 0.667537746 0.667537746 0.000000000 
Par#170019# E(  4,  5)( 36, 31)(  3,   1) | 0.667537746 0.667537746 0.667537746 0.000000000 
Par#170020# E(  5,  6)( 36, 31)(  3,   1) | 0.667537746 0.667537746 0.667537746 0.000000000 
Par#170021# E(  6,  7)( 36, 31)(  3,   1) | 0.667537746 0.667537746 0.667537746 0.000000000 
Par#170022# E(  1,  1)( 37, 31)(  3,   1) | 0.332462254 0.332462254 0.332462254 0.000000000 
Par#170023# E(  2,  1)( 37, 31)(  3,   1) | 0.332462254 0.332462254 0.332462254 0.000000000 
Par#170024# E(  3,  1)( 37, 31)(  3,   1) | 0.332462254 0.332462254 0.332462254 0.000000000 
Par#170025# E(  4,  1)( 37, 31)(  3,   1) | 0.332462254 0.332462254 0.332462254 0.000000000 
Par#170026# E(  5,  1)( 37, 31)(  3,   1) | 0.332462254 0.332462254 0.332462254 0.000000000 
Par#170027# E(  6,  1)( 37, 31)(  3,   1) | 0.332462254 0.332462254 0.332462254 0.000000000 
Par#170028# E(  7,  1)( 37, 31)(  3,   1) | 1.000000000 1.000000000 1.000000000 0.000000000 
Par#170029# E(  1,  2)( 37, 31)(  3,   1) | 0.667537746 0.667537746 0.667537746 0.000000000 
Par#170030# E(  2,  3)( 37, 31)(  3,   1) | 0.667537746 0.667537746 0.667537746 0.000000000 
Par#170031# E(  3,  4)( 37, 31)(  3,   1) | 0.667537746 0.667537746 0.667537746 0.000000000 
Par#170032# E(  4,  5)( 37, 31)(  3,   1) | 0.667537746 0.667537746 0.667537746 0.000000000 
Par#170033# E(  5,  6)( 37, 31)(  3,   1) | 0.667537746 0.667537746 0.667537746 0.000000000 
Par#170034# E(  6,  7)( 37, 31)(  3,   1) | 0.667537746 0.667537746 0.667537746 0.000000000 
Par#170035# E(  1,  1)( 38, 31)(  3,   1) | 0.332462254 0.332462254 0.332462254 0.000000000 
Par#170036# E(  2,  1)( 38, 31)(  3,   1) | 0.332462254 0.332462254 0.332462254 0.000000000 
Par#170037# E(  3,  1)( 38, 31)(  3,   1) | 0.332462254 0.332462254 0.332462254 0.000000000 
Par#170038# E(  4,  1)( 38, 31)(  3,   1) | 0.332462254 0.332462254 0.332462254 0.000000000 
Par#170039# E(  5,  1)( 38, 31)(  3,   1) | 0.332462254 0.332462254 0.332462254 0.000000000 
Par#170040# E(  6,  1)( 38, 31)(  3,   1) | 0.332462254 0.332462254 0.332462254 0.000000000 
Par#170041# E(  7,  1)( 38, 31)(  3,   1) | 1.000000000 1.000000000 1.000000000 0.000000000 
Par#170042# E(  1,  2)( 38, 31)(  3,   1) | 0.667537746 0.667537746 0.667537746 0.000000000 
Par#170043# E(  2,  3)( 38, 31)(  3,   1) | 0.667537746 0.667537746 0.667537746 0.000000000 
Par#170044# E(  3,  4)( 38, 31)(  3,   1) | 0.667537746 0.667537746 0.667537746 0.000000000 
Par#170045# E(  4,  5)( 38, 31)(  3,   1) | 0.667537746 0.667537746 0.667537746 0.000000000 
Par#170046# E(  5,  6)( 38, 31)(  3,   1) | 0.667537746 0.667537746 0.667537746 0.000000000 
Par#170047# E(  6,  7)( 38, 31)(  3,   1) | 0.667537746 0.667537746 0.667537746 0.000000000 
Par#170048# E(  1,  1)( 32, 32)(  3,   1) | 0.332462254 0.332462254 0.332462254 0.000000000 
Par#170049# E(  2,  1)( 32, 32)(  3,   1) | 0.332462254 0.332462254 0.332462254 0.000000000 
Par#170050# E(  3,  1)( 32, 32)(  3,   1) | 0.332462254 0.332462254 0.332462254 0.000000000 
Par#170051# E(  4,  1)( 32, 32)(  3,   1) | 0.332462254 0.332462254 0.332462254 0.000000000 
Par#170052# E(  5,  1)( 32, 32)(  3,   1) | 0.332462254 0.332462254 0.332462254 0.000000000 
Par#170053# E(  6,  1)( 32, 32)(  3,   1) | 0.332462254 0.332462254 0.332462254 0.000000000 
Par#170054# E(  7,  1)( 32, 32)(  3,   1) | 1.000000000 1.000000000 1.000000000 0.000000000 
Par#170055# E(  1,  2)( 32, 32)(  3,   1) | 0.667537746 0.667537746 0.667537746 0.000000000 
Par#170056# E(  2,  3)( 32, 32)(  3,   1) | 0.667537746 0.667537746 0.667537746 0.000000000 
Par#170057# E(  3,  4)( 32, 32)(  3,   1) | 0.667537746 0.667537746 0.667537746 0.000000000 
Par#170058# E(  4,  5)( 32, 32)(  3,   1) | 0.667537746 0.667537746 0.667537746 0.000000000 
Par#170059# E(  5,  6)( 32, 32)(  3,   1) | 0.667537746 0.667537746 0.667537746 0.000000000 
Par#170060# E(  6,  7)( 32, 32)(  3,   1) | 0.667537746 0.667537746 0.667537746 0.000000000 
Par#170061# E(  1,  1)( 33, 32)(  3,   1) | 0.332462254 0.332462254 0.332462254 0.000000000 
Par#170062# E(  2,  1)( 33, 32)(  3,   1) | 0.332462254 0.332462254 0.332462254 0.000000000 
Par#170063# E(  3,  1)( 33, 32)(  3,   1) | 0.332462254 0.332462254 0.332462254 0.000000000 
Par#170064# E(  4,  1)( 33, 32)(  3,   1) | 0.332462254 0.332462254 0.332462254 0.000000000 
Par#170065# E(  5,  1)( 33, 32)(  3,   1) | 0.332462254 0.332462254 0.332462254 0.000000000 
Par#170066# E(  6,  1)( 33, 32)(  3,   1) | 0.332462254 0.332462254 0.332462254 0.000000000 
Par#170067# E(  7,  1)( 33, 32)(  3,   1) | 1.000000000 1.000000000 1.000000000 0.000000000 
Par#170068# E(  1,  2)( 33, 32)(  3,   1) | 0.667537746 0.667537746 0.667537746 0.000000000 
Par#170069# E(  2,  3)( 33, 32)(  3,   1) | 0.667537746 0.667537746 0.667537746 0.000000000 
Par#170070# E(  3,  4)( 33, 32)(  3,   1) | 0.667537746 0.667537746 0.667537746 0.000000000 
Par#170071# E(  4,  5)( 33, 32)(  3,   1) | 0.667537746 0.667537746 0.667537746 0.000000000 
Par#170072# E(  5,  6)( 33, 32)(  3,   1) | 0.667537746 0.667537746 0.667537746 0.000000000 
Par#170073# E(  6,  7)( 33, 32)(  3,   1) | 0.667537746 0.667537746 0.667537746 0.000000000 
Par#170074# E(  1,  1)( 34, 32)(  3,   1) | 0.332462254 0.332462254 0.332462254 0.000000000 
Par#170075# E(  2,  1)( 34, 32)(  3,   1) | 0.332462254 0.332462254 0.332462254 0.000000000 
Par#170076# E(  3,  1)( 34, 32)(  3,   1) | 0.332462254 0.332462254 0.332462254 0.000000000 
Par#170077# E(  4,  1)( 34, 32)(  3,   1) | 0.332462254 0.332462254 0.332462254 0.000000000 
Par#170078# E(  5,  1)( 34, 32)(  3,   1) | 0.332462254 0.332462254 0.332462254 0.000000000 
Par#170079# E(  6,  1)( 34, 32)(  3,   1) | 0.332462254 0.332462254 0.332462254 0.000000000 
Par#170080# E(  7,  1)( 34, 32)(  3,   1) | 1.000000000 1.000000000 1.000000000 0.000000000 
Par#170081# E(  1,  2)( 34, 32)(  3,   1) | 0.667537746 0.667537746 0.667537746 0.000000000 
Par#170082# E(  2,  3)( 34, 32)(  3,   1) | 0.667537746 0.667537746 0.667537746 0.000000000 
Par#170083# E(  3,  4)( 34, 32)(  3,   1) | 0.667537746 0.667537746 0.667537746 0.000000000 
Par#170084# E(  4,  5)( 34, 32)(  3,   1) | 0.667537746 0.667537746 0.667537746 0.000000000 
Par#170085# E(  5,  6)( 34, 32)(  3,   1) | 0.667537746 0.667537746 0.667537746 0.000000000 
Par#170086# E(  6,  7)( 34, 32)(  3,   1) | 0.667537746 0.667537746 0.667537746 0.000000000 
Par#170087# E(  1,  1)( 35, 32)(  3,   1) | 0.332462254 0.332462254 0.332462254 0.000000000 
Par#170088# E(  2,  1)( 35, 32)(  3,   1) | 0.332462254 0.332462254 0.332462254 0.000000000 
Par#170089# E(  3,  1)( 35, 32)(  3,   1) | 0.332462254 0.332462254 0.332462254 0.000000000 
Par#170090# E(  4,  1)( 35, 32)(  3,   1) | 0.332462254 0.332462254 0.332462254 0.000000000 
Par#170091# E(  5,  1)( 35, 32)(  3,   1) | 0.332462254 0.332462254 0.332462254 0.000000000 
Par#170092# E(  6,  1)( 35, 32)(  3,   1) | 0.332462254 0.332462254 0.332462254 0.000000000 
Par#170093# E(  7,  1)( 35, 32)(  3,   1) | 1.000000000 1.000000000 1.000000000 0.000000000 
Par#170094# E(  1,  2)( 35, 32)(  3,   1) | 0.667537746 0.667537746 0.667537746 0.000000000 
Par#170095# E(  2,  3)( 35, 32)(  3,   1) | 0.667537746 0.667537746 0.667537746 0.000000000 
Par#170096# E(  3,  4)( 35, 32)(  3,   1) | 0.667537746 0.667537746 0.667537746 0.000000000 
Par#170097# E(  4,  5)( 35, 32)(  3,   1) | 0.667537746 0.667537746 0.667537746 0.000000000 
Par#170098# E(  5,  6)( 35, 32)(  3,   1) | 0.667537746 0.667537746 0.667537746 0.000000000 
Par#170099# E(  6,  7)( 35, 32)(  3,   1) | 0.667537746 0.667537746 0.667537746 0.000000000 
Par#170100# E(  1,  1)( 36, 32)(  3,   1) | 0.332462254 0.332462254 0.332462254 0.000000000 
Par#170101# E(  2,  1)( 36, 32)(  3,   1) | 0.332462254 0.332462254 0.332462254 0.000000000 
Par#170102# E(  3,  1)( 36, 32)(  3,   1) | 0.332462254 0.332462254 0.332462254 0.000000000 
Par#170103# E(  4,  1)( 36, 32)(  3,   1) | 0.332462254 0.332462254 0.332462254 0.000000000 
Par#170104# E(  5,  1)( 36, 32)(  3,   1) | 0.332462254 0.332462254 0.332462254 0.000000000 
Par#170105# E(  6,  1)( 36, 32)(  3,   1) | 0.332462254 0.332462254 0.332462254 0.000000000 
Par#170106# E(  7,  1)( 36, 32)(  3,   1) | 1.000000000 1.000000000 1.000000000 0.000000000 
Par#170107# E(  1,  2)( 36, 32)(  3,   1) | 0.667537746 0.667537746 0.667537746 0.000000000 
Par#170108# E(  2,  3)( 36, 32)(  3,   1) | 0.667537746 0.667537746 0.667537746 0.000000000 
Par#170109# E(  3,  4)( 36, 32)(  3,   1) | 0.667537746 0.667537746 0.667537746 0.000000000 
Par#170110# E(  4,  5)( 36, 32)(  3,   1) | 0.667537746 0.667537746 0.667537746 0.000000000 
Par#170111# E(  5,  6)( 36, 32)(  3,   1) | 0.667537746 0.667537746 0.667537746 0.000000000 
Par#170112# E(  6,  7)( 36, 32)(  3,   1) | 0.667537746 0.667537746 0.667537746 0.000000000 
Par#170113# E(  1,  1)( 37, 32)(  3,   1) | 0.332462254 0.332462254 0.332462254 0.000000000 
Par#170114# E(  2,  1)( 37, 32)(  3,   1) | 0.332462254 0.332462254 0.332462254 0.000000000 
Par#170115# E(  3,  1)( 37, 32)(  3,   1) | 0.332462254 0.332462254 0.332462254 0.000000000 
Par#170116# E(  4,  1)( 37, 32)(  3,   1) | 0.332462254 0.332462254 0.332462254 0.000000000 
Par#170117# E(  5,  1)( 37, 32)(  3,   1) | 0.332462254 0.332462254 0.332462254 0.000000000 
Par#170118# E(  6,  1)( 37, 32)(  3,   1) | 0.332462254 0.332462254 0.332462254 0.000000000 
Par#170119# E(  7,  1)( 37, 32)(  3,   1) | 1.000000000 1.000000000 1.000000000 0.000000000 
Par#170120# E(  1,  2)( 37, 32)(  3,   1) | 0.667537746 0.667537746 0.667537746 0.000000000 
Par#170121# E(  2,  3)( 37, 32)(  3,   1) | 0.667537746 0.667537746 0.667537746 0.000000000 
Par#170122# E(  3,  4)( 37, 32)(  3,   1) | 0.667537746 0.667537746 0.667537746 0.000000000 
Par#170123# E(  4,  5)( 37, 32)(  3,   1) | 0.667537746 0.667537746 0.667537746 0.000000000 
Par#170124# E(  5,  6)( 37, 32)(  3,   1) | 0.667537746 0.667537746 0.667537746 0.000000000 
Par#170125# E(  6,  7)( 37, 32)(  3,   1) | 0.667537746 0.667537746 0.667537746 0.000000000 
Par#170126# E(  1,  1)( 38, 32)(  3,   1) | 0.332462254 0.332462254 0.332462254 0.000000000 
Par#170127# E(  2,  1)( 38, 32)(  3,   1) | 0.332462254 0.332462254 0.332462254 0.000000000 
Par#170128# E(  3,  1)( 38, 32)(  3,   1) | 0.332462254 0.332462254 0.332462254 0.000000000 
Par#170129# E(  4,  1)( 38, 32)(  3,   1) | 0.332462254 0.332462254 0.332462254 0.000000000 
Par#170130# E(  5,  1)( 38, 32)(  3,   1) | 0.332462254 0.332462254 0.332462254 0.000000000 
Par#170131# E(  6,  1)( 38, 32)(  3,   1) | 0.332462254 0.332462254 0.332462254 0.000000000 
Par#170132# E(  7,  1)( 38, 32)(  3,   1) | 1.000000000 1.000000000 1.000000000 0.000000000 
Par#170133# E(  1,  2)( 38, 32)(  3,   1) | 0.667537746 0.667537746 0.667537746 0.000000000 
Par#170134# E(  2,  3)( 38, 32)(  3,   1) | 0.667537746 0.667537746 0.667537746 0.000000000 
Par#170135# E(  3,  4)( 38, 32)(  3,   1) | 0.667537746 0.667537746 0.667537746 0.000000000 
Par#170136# E(  4,  5)( 38, 32)(  3,   1) | 0.667537746 0.667537746 0.667537746 0.000000000 
Par#170137# E(  5,  6)( 38, 32)(  3,   1) | 0.667537746 0.667537746 0.667537746 0.000000000 
Par#170138# E(  6,  7)( 38, 32)(  3,   1) | 0.667537746 0.667537746 0.667537746 0.000000000 
Par#170139# E(  1,  1)( 33, 33)(  3,   1) | 0.332462254 0.332462254 0.332462254 0.000000000 
Par#170140# E(  2,  1)( 33, 33)(  3,   1) | 0.332462254 0.332462254 0.332462254 0.000000000 
Par#170141# E(  3,  1)( 33, 33)(  3,   1) | 0.332462254 0.332462254 0.332462254 0.000000000 
Par#170142# E(  4,  1)( 33, 33)(  3,   1) | 0.332462254 0.332462254 0.332462254 0.000000000 
Par#170143# E(  5,  1)( 33, 33)(  3,   1) | 0.332462254 0.332462254 0.332462254 0.000000000 
Par#170144# E(  6,  1)( 33, 33)(  3,   1) | 0.332462254 0.332462254 0.332462254 0.000000000 
Par#170145# E(  7,  1)( 33, 33)(  3,   1) | 1.000000000 1.000000000 1.000000000 0.000000000 
Par#170146# E(  1,  2)( 33, 33)(  3,   1) | 0.667537746 0.667537746 0.667537746 0.000000000 
Par#170147# E(  2,  3)( 33, 33)(  3,   1) | 0.667537746 0.667537746 0.667537746 0.000000000 
Par#170148# E(  3,  4)( 33, 33)(  3,   1) | 0.667537746 0.667537746 0.667537746 0.000000000 
Par#170149# E(  4,  5)( 33, 33)(  3,   1) | 0.667537746 0.667537746 0.667537746 0.000000000 
Par#170150# E(  5,  6)( 33, 33)(  3,   1) | 0.667537746 0.667537746 0.667537746 0.000000000 
Par#170151# E(  6,  7)( 33, 33)(  3,   1) | 0.667537746 0.667537746 0.667537746 0.000000000 
Par#170152# E(  1,  1)( 34, 33)(  3,   1) | 0.332462254 0.332462254 0.332462254 0.000000000 
Par#170153# E(  2,  1)( 34, 33)(  3,   1) | 0.332462254 0.332462254 0.332462254 0.000000000 
Par#170154# E(  3,  1)( 34, 33)(  3,   1) | 0.332462254 0.332462254 0.332462254 0.000000000 
Par#170155# E(  4,  1)( 34, 33)(  3,   1) | 0.332462254 0.332462254 0.332462254 0.000000000 
Par#170156# E(  5,  1)( 34, 33)(  3,   1) | 0.332462254 0.332462254 0.332462254 0.000000000 
Par#170157# E(  6,  1)( 34, 33)(  3,   1) | 0.332462254 0.332462254 0.332462254 0.000000000 
Par#170158# E(  7,  1)( 34, 33)(  3,   1) | 1.000000000 1.000000000 1.000000000 0.000000000 
Par#170159# E(  1,  2)( 34, 33)(  3,   1) | 0.667537746 0.667537746 0.667537746 0.000000000 
Par#170160# E(  2,  3)( 34, 33)(  3,   1) | 0.667537746 0.667537746 0.667537746 0.000000000 
Par#170161# E(  3,  4)( 34, 33)(  3,   1) | 0.667537746 0.667537746 0.667537746 0.000000000 
Par#170162# E(  4,  5)( 34, 33)(  3,   1) | 0.667537746 0.667537746 0.667537746 0.000000000 
Par#170163# E(  5,  6)( 34, 33)(  3,   1) | 0.667537746 0.667537746 0.667537746 0.000000000 
Par#170164# E(  6,  7)( 34, 33)(  3,   1) | 0.667537746 0.667537746 0.667537746 0.000000000 
Par#170165# E(  1,  1)( 35, 33)(  3,   1) | 0.332462254 0.332462254 0.332462254 0.000000000 
Par#170166# E(  2,  1)( 35, 33)(  3,   1) | 0.332462254 0.332462254 0.332462254 0.000000000 
Par#170167# E(  3,  1)( 35, 33)(  3,   1) | 0.332462254 0.332462254 0.332462254 0.000000000 
Par#170168# E(  4,  1)( 35, 33)(  3,   1) | 0.332462254 0.332462254 0.332462254 0.000000000 
Par#170169# E(  5,  1)( 35, 33)(  3,   1) | 0.332462254 0.332462254 0.332462254 0.000000000 
Par#170170# E(  6,  1)( 35, 33)(  3,   1) | 0.332462254 0.332462254 0.332462254 0.000000000 
Par#170171# E(  7,  1)( 35, 33)(  3,   1) | 1.000000000 1.000000000 1.000000000 0.000000000 
Par#170172# E(  1,  2)( 35, 33)(  3,   1) | 0.667537746 0.667537746 0.667537746 0.000000000 
Par#170173# E(  2,  3)( 35, 33)(  3,   1) | 0.667537746 0.667537746 0.667537746 0.000000000 
Par#170174# E(  3,  4)( 35, 33)(  3,   1) | 0.667537746 0.667537746 0.667537746 0.000000000 
Par#170175# E(  4,  5)( 35, 33)(  3,   1) | 0.667537746 0.667537746 0.667537746 0.000000000 
Par#170176# E(  5,  6)( 35, 33)(  3,   1) | 0.667537746 0.667537746 0.667537746 0.000000000 
Par#170177# E(  6,  7)( 35, 33)(  3,   1) | 0.667537746 0.667537746 0.667537746 0.000000000 
Par#170178# E(  1,  1)( 36, 33)(  3,   1) | 0.332462254 0.332462254 0.332462254 0.000000000 
Par#170179# E(  2,  1)( 36, 33)(  3,   1) | 0.332462254 0.332462254 0.332462254 0.000000000 
Par#170180# E(  3,  1)( 36, 33)(  3,   1) | 0.332462254 0.332462254 0.332462254 0.000000000 
Par#170181# E(  4,  1)( 36, 33)(  3,   1) | 0.332462254 0.332462254 0.332462254 0.000000000 
Par#170182# E(  5,  1)( 36, 33)(  3,   1) | 0.332462254 0.332462254 0.332462254 0.000000000 
Par#170183# E(  6,  1)( 36, 33)(  3,   1) | 0.332462254 0.332462254 0.332462254 0.000000000 
Par#170184# E(  7,  1)( 36, 33)(  3,   1) | 1.000000000 1.000000000 1.000000000 0.000000000 
Par#170185# E(  1,  2)( 36, 33)(  3,   1) | 0.667537746 0.667537746 0.667537746 0.000000000 
Par#170186# E(  2,  3)( 36, 33)(  3,   1) | 0.667537746 0.667537746 0.667537746 0.000000000 
Par#170187# E(  3,  4)( 36, 33)(  3,   1) | 0.667537746 0.667537746 0.667537746 0.000000000 
Par#170188# E(  4,  5)( 36, 33)(  3,   1) | 0.667537746 0.667537746 0.667537746 0.000000000 
Par#170189# E(  5,  6)( 36, 33)(  3,   1) | 0.667537746 0.667537746 0.667537746 0.000000000 
Par#170190# E(  6,  7)( 36, 33)(  3,   1) | 0.667537746 0.667537746 0.667537746 0.000000000 
Par#170191# E(  1,  1)( 37, 33)(  3,   1) | 0.332462254 0.332462254 0.332462254 0.000000000 
Par#170192# E(  2,  1)( 37, 33)(  3,   1) | 0.332462254 0.332462254 0.332462254 0.000000000 
Par#170193# E(  3,  1)( 37, 33)(  3,   1) | 0.332462254 0.332462254 0.332462254 0.000000000 
Par#170194# E(  4,  1)( 37, 33)(  3,   1) | 0.332462254 0.332462254 0.332462254 0.000000000 
Par#170195# E(  5,  1)( 37, 33)(  3,   1) | 0.332462254 0.332462254 0.332462254 0.000000000 
Par#170196# E(  6,  1)( 37, 33)(  3,   1) | 0.332462254 0.332462254 0.332462254 0.000000000 
Par#170197# E(  7,  1)( 37, 33)(  3,   1) | 1.000000000 1.000000000 1.000000000 0.000000000 
Par#170198# E(  1,  2)( 37, 33)(  3,   1) | 0.667537746 0.667537746 0.667537746 0.000000000 
Par#170199# E(  2,  3)( 37, 33)(  3,   1) | 0.667537746 0.667537746 0.667537746 0.000000000 
Par#170200# E(  3,  4)( 37, 33)(  3,   1) | 0.667537746 0.667537746 0.667537746 0.000000000 
Par#170201# E(  4,  5)( 37, 33)(  3,   1) | 0.667537746 0.667537746 0.667537746 0.000000000 
Par#170202# E(  5,  6)( 37, 33)(  3,   1) | 0.667537746 0.667537746 0.667537746 0.000000000 
Par#170203# E(  6,  7)( 37, 33)(  3,   1) | 0.667537746 0.667537746 0.667537746 0.000000000 
Par#170204# E(  1,  1)( 38, 33)(  3,   1) | 0.332462254 0.332462254 0.332462254 0.000000000 
Par#170205# E(  2,  1)( 38, 33)(  3,   1) | 0.332462254 0.332462254 0.332462254 0.000000000 
Par#170206# E(  3,  1)( 38, 33)(  3,   1) | 0.332462254 0.332462254 0.332462254 0.000000000 
Par#170207# E(  4,  1)( 38, 33)(  3,   1) | 0.332462254 0.332462254 0.332462254 0.000000000 
Par#170208# E(  5,  1)( 38, 33)(  3,   1) | 0.332462254 0.332462254 0.332462254 0.000000000 
Par#170209# E(  6,  1)( 38, 33)(  3,   1) | 0.332462254 0.332462254 0.332462254 0.000000000 
Par#170210# E(  7,  1)( 38, 33)(  3,   1) | 1.000000000 1.000000000 1.000000000 0.000000000 
Par#170211# E(  1,  2)( 38, 33)(  3,   1) | 0.667537746 0.667537746 0.667537746 0.000000000 
Par#170212# E(  2,  3)( 38, 33)(  3,   1) | 0.667537746 0.667537746 0.667537746 0.000000000 
Par#170213# E(  3,  4)( 38, 33)(  3,   1) | 0.667537746 0.667537746 0.667537746 0.000000000 
Par#170214# E(  4,  5)( 38, 33)(  3,   1) | 0.667537746 0.667537746 0.667537746 0.000000000 
Par#170215# E(  5,  6)( 38, 33)(  3,   1) | 0.667537746 0.667537746 0.667537746 0.000000000 
Par#170216# E(  6,  7)( 38, 33)(  3,   1) | 0.667537746 0.667537746 0.667537746 0.000000000 
Par#170217# E(  1,  1)( 34, 34)(  3,   1) | 0.332462254 0.332462254 0.332462254 0.000000000 
Par#170218# E(  2,  1)( 34, 34)(  3,   1) | 0.332462254 0.332462254 0.332462254 0.000000000 
Par#170219# E(  3,  1)( 34, 34)(  3,   1) | 0.332462254 0.332462254 0.332462254 0.000000000 
Par#170220# E(  4,  1)( 34, 34)(  3,   1) | 0.332462254 0.332462254 0.332462254 0.000000000 
Par#170221# E(  5,  1)( 34, 34)(  3,   1) | 0.332462254 0.332462254 0.332462254 0.000000000 
Par#170222# E(  6,  1)( 34, 34)(  3,   1) | 0.332462254 0.332462254 0.332462254 0.000000000 
Par#170223# E(  7,  1)( 34, 34)(  3,   1) | 1.000000000 1.000000000 1.000000000 0.000000000 
Par#170224# E(  1,  2)( 34, 34)(  3,   1) | 0.667537746 0.667537746 0.667537746 0.000000000 
Par#170225# E(  2,  3)( 34, 34)(  3,   1) | 0.667537746 0.667537746 0.667537746 0.000000000 
Par#170226# E(  3,  4)( 34, 34)(  3,   1) | 0.667537746 0.667537746 0.667537746 0.000000000 
Par#170227# E(  4,  5)( 34, 34)(  3,   1) | 0.667537746 0.667537746 0.667537746 0.000000000 
Par#170228# E(  5,  6)( 34, 34)(  3,   1) | 0.667537746 0.667537746 0.667537746 0.000000000 
Par#170229# E(  6,  7)( 34, 34)(  3,   1) | 0.667537746 0.667537746 0.667537746 0.000000000 
Par#170230# E(  1,  1)( 35, 34)(  3,   1) | 0.332462254 0.332462254 0.332462254 0.000000000 
Par#170231# E(  2,  1)( 35, 34)(  3,   1) | 0.332462254 0.332462254 0.332462254 0.000000000 
Par#170232# E(  3,  1)( 35, 34)(  3,   1) | 0.332462254 0.332462254 0.332462254 0.000000000 
Par#170233# E(  4,  1)( 35, 34)(  3,   1) | 0.332462254 0.332462254 0.332462254 0.000000000 
Par#170234# E(  5,  1)( 35, 34)(  3,   1) | 0.332462254 0.332462254 0.332462254 0.000000000 
Par#170235# E(  6,  1)( 35, 34)(  3,   1) | 0.332462254 0.332462254 0.332462254 0.000000000 
Par#170236# E(  7,  1)( 35, 34)(  3,   1) | 1.000000000 1.000000000 1.000000000 0.000000000 
Par#170237# E(  1,  2)( 35, 34)(  3,   1) | 0.667537746 0.667537746 0.667537746 0.000000000 
Par#170238# E(  2,  3)( 35, 34)(  3,   1) | 0.667537746 0.667537746 0.667537746 0.000000000 
Par#170239# E(  3,  4)( 35, 34)(  3,   1) | 0.667537746 0.667537746 0.667537746 0.000000000 
Par#170240# E(  4,  5)( 35, 34)(  3,   1) | 0.667537746 0.667537746 0.667537746 0.000000000 
Par#170241# E(  5,  6)( 35, 34)(  3,   1) | 0.667537746 0.667537746 0.667537746 0.000000000 
Par#170242# E(  6,  7)( 35, 34)(  3,   1) | 0.667537746 0.667537746 0.667537746 0.000000000 
Par#170243# E(  1,  1)( 36, 34)(  3,   1) | 0.332462254 0.332462254 0.332462254 0.000000000 
Par#170244# E(  2,  1)( 36, 34)(  3,   1) | 0.332462254 0.332462254 0.332462254 0.000000000 
Par#170245# E(  3,  1)( 36, 34)(  3,   1) | 0.332462254 0.332462254 0.332462254 0.000000000 
Par#170246# E(  4,  1)( 36, 34)(  3,   1) | 0.332462254 0.332462254 0.332462254 0.000000000 
Par#170247# E(  5,  1)( 36, 34)(  3,   1) | 0.332462254 0.332462254 0.332462254 0.000000000 
Par#170248# E(  6,  1)( 36, 34)(  3,   1) | 0.332462254 0.332462254 0.332462254 0.000000000 
Par#170249# E(  7,  1)( 36, 34)(  3,   1) | 1.000000000 1.000000000 1.000000000 0.000000000 
Par#170250# E(  1,  2)( 36, 34)(  3,   1) | 0.667537746 0.667537746 0.667537746 0.000000000 
Par#170251# E(  2,  3)( 36, 34)(  3,   1) | 0.667537746 0.667537746 0.667537746 0.000000000 
Par#170252# E(  3,  4)( 36, 34)(  3,   1) | 0.667537746 0.667537746 0.667537746 0.000000000 
Par#170253# E(  4,  5)( 36, 34)(  3,   1) | 0.667537746 0.667537746 0.667537746 0.000000000 
Par#170254# E(  5,  6)( 36, 34)(  3,   1) | 0.667537746 0.667537746 0.667537746 0.000000000 
Par#170255# E(  6,  7)( 36, 34)(  3,   1) | 0.667537746 0.667537746 0.667537746 0.000000000 
Par#170256# E(  1,  1)( 37, 34)(  3,   1) | 0.332462254 0.332462254 0.332462254 0.000000000 
Par#170257# E(  2,  1)( 37, 34)(  3,   1) | 0.332462254 0.332462254 0.332462254 0.000000000 
Par#170258# E(  3,  1)( 37, 34)(  3,   1) | 0.332462254 0.332462254 0.332462254 0.000000000 
Par#170259# E(  4,  1)( 37, 34)(  3,   1) | 0.332462254 0.332462254 0.332462254 0.000000000 
Par#170260# E(  5,  1)( 37, 34)(  3,   1) | 0.332462254 0.332462254 0.332462254 0.000000000 
Par#170261# E(  6,  1)( 37, 34)(  3,   1) | 0.332462254 0.332462254 0.332462254 0.000000000 
Par#170262# E(  7,  1)( 37, 34)(  3,   1) | 1.000000000 1.000000000 1.000000000 0.000000000 
Par#170263# E(  1,  2)( 37, 34)(  3,   1) | 0.667537746 0.667537746 0.667537746 0.000000000 
Par#170264# E(  2,  3)( 37, 34)(  3,   1) | 0.667537746 0.667537746 0.667537746 0.000000000 
Par#170265# E(  3,  4)( 37, 34)(  3,   1) | 0.667537746 0.667537746 0.667537746 0.000000000 
Par#170266# E(  4,  5)( 37, 34)(  3,   1) | 0.667537746 0.667537746 0.667537746 0.000000000 
Par#170267# E(  5,  6)( 37, 34)(  3,   1) | 0.667537746 0.667537746 0.667537746 0.000000000 
Par#170268# E(  6,  7)( 37, 34)(  3,   1) | 0.667537746 0.667537746 0.667537746 0.000000000 
Par#170269# E(  1,  1)( 38, 34)(  3,   1) | 0.332462254 0.332462254 0.332462254 0.000000000 
Par#170270# E(  2,  1)( 38, 34)(  3,   1) | 0.332462254 0.332462254 0.332462254 0.000000000 
Par#170271# E(  3,  1)( 38, 34)(  3,   1) | 0.332462254 0.332462254 0.332462254 0.000000000 
Par#170272# E(  4,  1)( 38, 34)(  3,   1) | 0.332462254 0.332462254 0.332462254 0.000000000 
Par#170273# E(  5,  1)( 38, 34)(  3,   1) | 0.332462254 0.332462254 0.332462254 0.000000000 
Par#170274# E(  6,  1)( 38, 34)(  3,   1) | 0.332462254 0.332462254 0.332462254 0.000000000 
Par#170275# E(  7,  1)( 38, 34)(  3,   1) | 1.000000000 1.000000000 1.000000000 0.000000000 
Par#170276# E(  1,  2)( 38, 34)(  3,   1) | 0.667537746 0.667537746 0.667537746 0.000000000 
Par#170277# E(  2,  3)( 38, 34)(  3,   1) | 0.667537746 0.667537746 0.667537746 0.000000000 
Par#170278# E(  3,  4)( 38, 34)(  3,   1) | 0.667537746 0.667537746 0.667537746 0.000000000 
Par#170279# E(  4,  5)( 38, 34)(  3,   1) | 0.667537746 0.667537746 0.667537746 0.000000000 
Par#170280# E(  5,  6)( 38, 34)(  3,   1) | 0.667537746 0.667537746 0.667537746 0.000000000 
Par#170281# E(  6,  7)( 38, 34)(  3,   1) | 0.667537746 0.667537746 0.667537746 0.000000000 
Par#170282# E(  1,  1)( 35, 35)(  3,   1) | 0.332462254 0.332462254 0.332462254 0.000000000 
Par#170283# E(  2,  1)( 35, 35)(  3,   1) | 0.332462254 0.332462254 0.332462254 0.000000000 
Par#170284# E(  3,  1)( 35, 35)(  3,   1) | 0.332462254 0.332462254 0.332462254 0.000000000 
Par#170285# E(  4,  1)( 35, 35)(  3,   1) | 0.332462254 0.332462254 0.332462254 0.000000000 
Par#170286# E(  5,  1)( 35, 35)(  3,   1) | 0.332462254 0.332462254 0.332462254 0.000000000 
Par#170287# E(  6,  1)( 35, 35)(  3,   1) | 0.332462254 0.332462254 0.332462254 0.000000000 
Par#170288# E(  7,  1)( 35, 35)(  3,   1) | 1.000000000 1.000000000 1.000000000 0.000000000 
Par#170289# E(  1,  2)( 35, 35)(  3,   1) | 0.667537746 0.667537746 0.667537746 0.000000000 
Par#170290# E(  2,  3)( 35, 35)(  3,   1) | 0.667537746 0.667537746 0.667537746 0.000000000 
Par#170291# E(  3,  4)( 35, 35)(  3,   1) | 0.667537746 0.667537746 0.667537746 0.000000000 
Par#170292# E(  4,  5)( 35, 35)(  3,   1) | 0.667537746 0.667537746 0.667537746 0.000000000 
Par#170293# E(  5,  6)( 35, 35)(  3,   1) | 0.667537746 0.667537746 0.667537746 0.000000000 
Par#170294# E(  6,  7)( 35, 35)(  3,   1) | 0.667537746 0.667537746 0.667537746 0.000000000 
Par#170295# E(  1,  1)( 36, 35)(  3,   1) | 0.332462254 0.332462254 0.332462254 0.000000000 
Par#170296# E(  2,  1)( 36, 35)(  3,   1) | 0.332462254 0.332462254 0.332462254 0.000000000 
Par#170297# E(  3,  1)( 36, 35)(  3,   1) | 0.332462254 0.332462254 0.332462254 0.000000000 
Par#170298# E(  4,  1)( 36, 35)(  3,   1) | 0.332462254 0.332462254 0.332462254 0.000000000 
Par#170299# E(  5,  1)( 36, 35)(  3,   1) | 0.332462254 0.332462254 0.332462254 0.000000000 
Par#170300# E(  6,  1)( 36, 35)(  3,   1) | 0.332462254 0.332462254 0.332462254 0.000000000 
Par#170301# E(  7,  1)( 36, 35)(  3,   1) | 1.000000000 1.000000000 1.000000000 0.000000000 
Par#170302# E(  1,  2)( 36, 35)(  3,   1) | 0.667537746 0.667537746 0.667537746 0.000000000 
Par#170303# E(  2,  3)( 36, 35)(  3,   1) | 0.667537746 0.667537746 0.667537746 0.000000000 
Par#170304# E(  3,  4)( 36, 35)(  3,   1) | 0.667537746 0.667537746 0.667537746 0.000000000 
Par#170305# E(  4,  5)( 36, 35)(  3,   1) | 0.667537746 0.667537746 0.667537746 0.000000000 
Par#170306# E(  5,  6)( 36, 35)(  3,   1) | 0.667537746 0.667537746 0.667537746 0.000000000 
Par#170307# E(  6,  7)( 36, 35)(  3,   1) | 0.667537746 0.667537746 0.667537746 0.000000000 
Par#170308# E(  1,  1)( 37, 35)(  3,   1) | 0.332462254 0.332462254 0.332462254 0.000000000 
Par#170309# E(  2,  1)( 37, 35)(  3,   1) | 0.332462254 0.332462254 0.332462254 0.000000000 
Par#170310# E(  3,  1)( 37, 35)(  3,   1) | 0.332462254 0.332462254 0.332462254 0.000000000 
Par#170311# E(  4,  1)( 37, 35)(  3,   1) | 0.332462254 0.332462254 0.332462254 0.000000000 
Par#170312# E(  5,  1)( 37, 35)(  3,   1) | 0.332462254 0.332462254 0.332462254 0.000000000 
Par#170313# E(  6,  1)( 37, 35)(  3,   1) | 0.332462254 0.332462254 0.332462254 0.000000000 
Par#170314# E(  7,  1)( 37, 35)(  3,   1) | 1.000000000 1.000000000 1.000000000 0.000000000 
Par#170315# E(  1,  2)( 37, 35)(  3,   1) | 0.667537746 0.667537746 0.667537746 0.000000000 
Par#170316# E(  2,  3)( 37, 35)(  3,   1) | 0.667537746 0.667537746 0.667537746 0.000000000 
Par#170317# E(  3,  4)( 37, 35)(  3,   1) | 0.667537746 0.667537746 0.667537746 0.000000000 
Par#170318# E(  4,  5)( 37, 35)(  3,   1) | 0.667537746 0.667537746 0.667537746 0.000000000 
Par#170319# E(  5,  6)( 37, 35)(  3,   1) | 0.667537746 0.667537746 0.667537746 0.000000000 
Par#170320# E(  6,  7)( 37, 35)(  3,   1) | 0.667537746 0.667537746 0.667537746 0.000000000 
Par#170321# E(  1,  1)( 38, 35)(  3,   1) | 0.332462254 0.332462254 0.332462254 0.000000000 
Par#170322# E(  2,  1)( 38, 35)(  3,   1) | 0.332462254 0.332462254 0.332462254 0.000000000 
Par#170323# E(  3,  1)( 38, 35)(  3,   1) | 0.332462254 0.332462254 0.332462254 0.000000000 
Par#170324# E(  4,  1)( 38, 35)(  3,   1) | 0.332462254 0.332462254 0.332462254 0.000000000 
Par#170325# E(  5,  1)( 38, 35)(  3,   1) | 0.332462254 0.332462254 0.332462254 0.000000000 
Par#170326# E(  6,  1)( 38, 35)(  3,   1) | 0.332462254 0.332462254 0.332462254 0.000000000 
Par#170327# E(  7,  1)( 38, 35)(  3,   1) | 1.000000000 1.000000000 1.000000000 0.000000000 
Par#170328# E(  1,  2)( 38, 35)(  3,   1) | 0.667537746 0.667537746 0.667537746 0.000000000 
Par#170329# E(  2,  3)( 38, 35)(  3,   1) | 0.667537746 0.667537746 0.667537746 0.000000000 
Par#170330# E(  3,  4)( 38, 35)(  3,   1) | 0.667537746 0.667537746 0.667537746 0.000000000 
Par#170331# E(  4,  5)( 38, 35)(  3,   1) | 0.667537746 0.667537746 0.667537746 0.000000000 
Par#170332# E(  5,  6)( 38, 35)(  3,   1) | 0.667537746 0.667537746 0.667537746 0.000000000 
Par#170333# E(  6,  7)( 38, 35)(  3,   1) | 0.667537746 0.667537746 0.667537746 0.000000000 
Par#170334# E(  1,  1)( 36, 36)(  3,   1) | 0.332462254 0.332462254 0.332462254 0.000000000 
Par#170335# E(  2,  1)( 36, 36)(  3,   1) | 0.332462254 0.332462254 0.332462254 0.000000000 
Par#170336# E(  3,  1)( 36, 36)(  3,   1) | 0.332462254 0.332462254 0.332462254 0.000000000 
Par#170337# E(  4,  1)( 36, 36)(  3,   1) | 0.332462254 0.332462254 0.332462254 0.000000000 
Par#170338# E(  5,  1)( 36, 36)(  3,   1) | 0.332462254 0.332462254 0.332462254 0.000000000 
Par#170339# E(  6,  1)( 36, 36)(  3,   1) | 0.332462254 0.332462254 0.332462254 0.000000000 
Par#170340# E(  7,  1)( 36, 36)(  3,   1) | 1.000000000 1.000000000 1.000000000 0.000000000 
Par#170341# E(  1,  2)( 36, 36)(  3,   1) | 0.667537746 0.667537746 0.667537746 0.000000000 
Par#170342# E(  2,  3)( 36, 36)(  3,   1) | 0.667537746 0.667537746 0.667537746 0.000000000 
Par#170343# E(  3,  4)( 36, 36)(  3,   1) | 0.667537746 0.667537746 0.667537746 0.000000000 
Par#170344# E(  4,  5)( 36, 36)(  3,   1) | 0.667537746 0.667537746 0.667537746 0.000000000 
Par#170345# E(  5,  6)( 36, 36)(  3,   1) | 0.667537746 0.667537746 0.667537746 0.000000000 
Par#170346# E(  6,  7)( 36, 36)(  3,   1) | 0.667537746 0.667537746 0.667537746 0.000000000 
Par#170347# E(  1,  1)( 37, 36)(  3,   1) | 0.332462254 0.332462254 0.332462254 0.000000000 
Par#170348# E(  2,  1)( 37, 36)(  3,   1) | 0.332462254 0.332462254 0.332462254 0.000000000 
Par#170349# E(  3,  1)( 37, 36)(  3,   1) | 0.332462254 0.332462254 0.332462254 0.000000000 
Par#170350# E(  4,  1)( 37, 36)(  3,   1) | 0.332462254 0.332462254 0.332462254 0.000000000 
Par#170351# E(  5,  1)( 37, 36)(  3,   1) | 0.332462254 0.332462254 0.332462254 0.000000000 
Par#170352# E(  6,  1)( 37, 36)(  3,   1) | 0.332462254 0.332462254 0.332462254 0.000000000 
Par#170353# E(  7,  1)( 37, 36)(  3,   1) | 1.000000000 1.000000000 1.000000000 0.000000000 
Par#170354# E(  1,  2)( 37, 36)(  3,   1) | 0.667537746 0.667537746 0.667537746 0.000000000 
Par#170355# E(  2,  3)( 37, 36)(  3,   1) | 0.667537746 0.667537746 0.667537746 0.000000000 
Par#170356# E(  3,  4)( 37, 36)(  3,   1) | 0.667537746 0.667537746 0.667537746 0.000000000 
Par#170357# E(  4,  5)( 37, 36)(  3,   1) | 0.667537746 0.667537746 0.667537746 0.000000000 
Par#170358# E(  5,  6)( 37, 36)(  3,   1) | 0.667537746 0.667537746 0.667537746 0.000000000 
Par#170359# E(  6,  7)( 37, 36)(  3,   1) | 0.667537746 0.667537746 0.667537746 0.000000000 
Par#170360# E(  1,  1)( 38, 36)(  3,   1) | 0.332462254 0.332462254 0.332462254 0.000000000 
Par#170361# E(  2,  1)( 38, 36)(  3,   1) | 0.332462254 0.332462254 0.332462254 0.000000000 
Par#170362# E(  3,  1)( 38, 36)(  3,   1) | 0.332462254 0.332462254 0.332462254 0.000000000 
Par#170363# E(  4,  1)( 38, 36)(  3,   1) | 0.332462254 0.332462254 0.332462254 0.000000000 
Par#170364# E(  5,  1)( 38, 36)(  3,   1) | 0.332462254 0.332462254 0.332462254 0.000000000 
Par#170365# E(  6,  1)( 38, 36)(  3,   1) | 0.332462254 0.332462254 0.332462254 0.000000000 
Par#170366# E(  7,  1)( 38, 36)(  3,   1) | 1.000000000 1.000000000 1.000000000 0.000000000 
Par#170367# E(  1,  2)( 38, 36)(  3,   1) | 0.667537746 0.667537746 0.667537746 0.000000000 
Par#170368# E(  2,  3)( 38, 36)(  3,   1) | 0.667537746 0.667537746 0.667537746 0.000000000 
Par#170369# E(  3,  4)( 38, 36)(  3,   1) | 0.667537746 0.667537746 0.667537746 0.000000000 
Par#170370# E(  4,  5)( 38, 36)(  3,   1) | 0.667537746 0.667537746 0.667537746 0.000000000 
Par#170371# E(  5,  6)( 38, 36)(  3,   1) | 0.667537746 0.667537746 0.667537746 0.000000000 
Par#170372# E(  6,  7)( 38, 36)(  3,   1) | 0.667537746 0.667537746 0.667537746 0.000000000 
Par#170373# E(  1,  1)( 37, 37)(  3,   1) | 0.332462254 0.332462254 0.332462254 0.000000000 
Par#170374# E(  2,  1)( 37, 37)(  3,   1) | 0.332462254 0.332462254 0.332462254 0.000000000 
Par#170375# E(  3,  1)( 37, 37)(  3,   1) | 0.332462254 0.332462254 0.332462254 0.000000000 
Par#170376# E(  4,  1)( 37, 37)(  3,   1) | 0.332462254 0.332462254 0.332462254 0.000000000 
Par#170377# E(  5,  1)( 37, 37)(  3,   1) | 0.332462254 0.332462254 0.332462254 0.000000000 
Par#170378# E(  6,  1)( 37, 37)(  3,   1) | 0.332462254 0.332462254 0.332462254 0.000000000 
Par#170379# E(  7,  1)( 37, 37)(  3,   1) | 1.000000000 1.000000000 1.000000000 0.000000000 
Par#170380# E(  1,  2)( 37, 37)(  3,   1) | 0.667537746 0.667537746 0.667537746 0.000000000 
Par#170381# E(  2,  3)( 37, 37)(  3,   1) | 0.667537746 0.667537746 0.667537746 0.000000000 
Par#170382# E(  3,  4)( 37, 37)(  3,   1) | 0.667537746 0.667537746 0.667537746 0.000000000 
Par#170383# E(  4,  5)( 37, 37)(  3,   1) | 0.667537746 0.667537746 0.667537746 0.000000000 
Par#170384# E(  5,  6)( 37, 37)(  3,   1) | 0.667537746 0.667537746 0.667537746 0.000000000 
Par#170385# E(  6,  7)( 37, 37)(  3,   1) | 0.667537746 0.667537746 0.667537746 0.000000000 
Par#170386# E(  1,  1)( 38, 37)(  3,   1) | 0.332462254 0.332462254 0.332462254 0.000000000 
Par#170387# E(  2,  1)( 38, 37)(  3,   1) | 0.332462254 0.332462254 0.332462254 0.000000000 
Par#170388# E(  3,  1)( 38, 37)(  3,   1) | 0.332462254 0.332462254 0.332462254 0.000000000 
Par#170389# E(  4,  1)( 38, 37)(  3,   1) | 0.332462254 0.332462254 0.332462254 0.000000000 
Par#170390# E(  5,  1)( 38, 37)(  3,   1) | 0.332462254 0.332462254 0.332462254 0.000000000 
Par#170391# E(  6,  1)( 38, 37)(  3,   1) | 0.332462254 0.332462254 0.332462254 0.000000000 
Par#170392# E(  7,  1)( 38, 37)(  3,   1) | 1.000000000 1.000000000 1.000000000 0.000000000 
Par#170393# E(  1,  2)( 38, 37)(  3,   1) | 0.667537746 0.667537746 0.667537746 0.000000000 
Par#170394# E(  2,  3)( 38, 37)(  3,   1) | 0.667537746 0.667537746 0.667537746 0.000000000 
Par#170395# E(  3,  4)( 38, 37)(  3,   1) | 0.667537746 0.667537746 0.667537746 0.000000000 
Par#170396# E(  4,  5)( 38, 37)(  3,   1) | 0.667537746 0.667537746 0.667537746 0.000000000 
Par#170397# E(  5,  6)( 38, 37)(  3,   1) | 0.667537746 0.667537746 0.667537746 0.000000000 
Par#170398# E(  6,  7)( 38, 37)(  3,   1) | 0.667537746 0.667537746 0.667537746 0.000000000 
Par#170399# E(  1,  1)( 38, 38)(  3,   1) | 0.332462254 0.332462254 0.332462254 0.000000000 
Par#170400# E(  2,  1)( 38, 38)(  3,   1) | 0.332462254 0.332462254 0.332462254 0.000000000 
Par#170401# E(  3,  1)( 38, 38)(  3,   1) | 0.332462254 0.332462254 0.332462254 0.000000000 
Par#170402# E(  4,  1)( 38, 38)(  3,   1) | 0.332462254 0.332462254 0.332462254 0.000000000 
Par#170403# E(  5,  1)( 38, 38)(  3,   1) | 0.332462254 0.332462254 0.332462254 0.000000000 
Par#170404# E(  6,  1)( 38, 38)(  3,   1) | 0.332462254 0.332462254 0.332462254 0.000000000 
Par#170405# E(  7,  1)( 38, 38)(  3,   1) | 1.000000000 1.000000000 1.000000000 0.000000000 
Par#170406# E(  1,  2)( 38, 38)(  3,   1) | 0.667537746 0.667537746 0.667537746 0.000000000 
Par#170407# E(  2,  3)( 38, 38)(  3,   1) | 0.667537746 0.667537746 0.667537746 0.000000000 
Par#170408# E(  3,  4)( 38, 38)(  3,   1) | 0.667537746 0.667537746 0.667537746 0.000000000 
Par#170409# E(  4,  5)( 38, 38)(  3,   1) | 0.667537746 0.667537746 0.667537746 0.000000000 
Par#170410# E(  5,  6)( 38, 38)(  3,   1) | 0.667537746 0.667537746 0.667537746 0.000000000 
Par#170411# E(  6,  7)( 38, 38)(  3,   1) | 0.667537746 0.667537746 0.667537746 0.000000000 
Par#170412# E(  1,  1)(  1,  1)(  4,   1) | 0.000000000 0.000000000 0.000000000 0.000000000 
Par#170413# E(  2,  1)(  1,  1)(  4,   1) | 0.000000000 0.000000000 0.000000000 0.000000000 
Par#170414# E(  3,  1)(  1,  1)(  4,   1) | 0.000000000 0.000000000 0.000000000 0.000000000 
Par#170415# E(  4,  1)(  1,  1)(  4,   1) | 0.000000000 0.000000000 0.000000000 0.000000000 
Par#170416# E(  5,  1)(  1,  1)(  4,   1) | 0.000000000 0.000000000 0.000000000 0.000000000 
Par#170417# E(  6,  1)(  1,  1)(  4,   1) | 0.000000000 0.000000000 0.000000000 0.000000000 
Par#170418# E(  7,  1)(  1,  1)(  4,   1) | 1.000000000 1.000000000 1.000000000 0.000000000 
Par#170419# E(  1,  2)(  1,  1)(  4,   1) | 1.000000000 1.000000000 1.000000000 0.000000000 
Par#170420# E(  2,  3)(  1,  1)(  4,   1) | 1.000000000 1.000000000 1.000000000 0.000000000 
Par#170421# E(  3,  4)(  1,  1)(  4,   1) | 1.000000000 1.000000000 1.000000000 0.000000000 
Par#170422# E(  4,  5)(  1,  1)(  4,   1) | 1.000000000 1.000000000 1.000000000 0.000000000 
Par#170423# E(  5,  6)(  1,  1)(  4,   1) | 1.000000000 1.000000000 1.000000000 0.000000000 
Par#170424# E(  6,  7)(  1,  1)(  4,   1) | 1.000000000 1.000000000 1.000000000 0.000000000 
Par#170425# E(  1,  1)(  2,  1)(  4,   1) | 0.000000000 0.000000000 0.000000000 0.000000000 
Par#170426# E(  2,  1)(  2,  1)(  4,   1) | 0.000000000 0.000000000 0.000000000 0.000000000 
Par#170427# E(  3,  1)(  2,  1)(  4,   1) | 0.000000000 0.000000000 0.000000000 0.000000000 
Par#170428# E(  4,  1)(  2,  1)(  4,   1) | 0.000000000 0.000000000 0.000000000 0.000000000 
Par#170429# E(  5,  1)(  2,  1)(  4,   1) | 0.000000000 0.000000000 0.000000000 0.000000000 
Par#170430# E(  6,  1)(  2,  1)(  4,   1) | 0.000000000 0.000000000 0.000000000 0.000000000 
Par#170431# E(  7,  1)(  2,  1)(  4,   1) | 1.000000000 1.000000000 1.000000000 0.000000000 
Par#170432# E(  1,  2)(  2,  1)(  4,   1) | 1.000000000 1.000000000 1.000000000 0.000000000 
Par#170433# E(  2,  3)(  2,  1)(  4,   1) | 1.000000000 1.000000000 1.000000000 0.000000000 
Par#170434# E(  3,  4)(  2,  1)(  4,   1) | 1.000000000 1.000000000 1.000000000 0.000000000 
Par#170435# E(  4,  5)(  2,  1)(  4,   1) | 1.000000000 1.000000000 1.000000000 0.000000000 
Par#170436# E(  5,  6)(  2,  1)(  4,   1) | 1.000000000 1.000000000 1.000000000 0.000000000 
Par#170437# E(  6,  7)(  2,  1)(  4,   1) | 1.000000000 1.000000000 1.000000000 0.000000000 
Par#170438# E(  1,  1)(  3,  1)(  4,   1) | 0.000000000 0.000000000 0.000000000 0.000000000 
Par#170439# E(  2,  1)(  3,  1)(  4,   1) | 0.000000000 0.000000000 0.000000000 0.000000000 
Par#170440# E(  3,  1)(  3,  1)(  4,   1) | 0.000000000 0.000000000 0.000000000 0.000000000 
Par#170441# E(  4,  1)(  3,  1)(  4,   1) | 0.000000000 0.000000000 0.000000000 0.000000000 
Par#170442# E(  5,  1)(  3,  1)(  4,   1) | 0.000000000 0.000000000 0.000000000 0.000000000 
Par#170443# E(  6,  1)(  3,  1)(  4,   1) | 0.000000000 0.000000000 0.000000000 0.000000000 
Par#170444# E(  7,  1)(  3,  1)(  4,   1) | 1.000000000 1.000000000 1.000000000 0.000000000 
Par#170445# E(  1,  2)(  3,  1)(  4,   1) | 1.000000000 1.000000000 1.000000000 0.000000000 
Par#170446# E(  2,  3)(  3,  1)(  4,   1) | 1.000000000 1.000000000 1.000000000 0.000000000 
Par#170447# E(  3,  4)(  3,  1)(  4,   1) | 1.000000000 1.000000000 1.000000000 0.000000000 
Par#170448# E(  4,  5)(  3,  1)(  4,   1) | 1.000000000 1.000000000 1.000000000 0.000000000 
Par#170449# E(  5,  6)(  3,  1)(  4,   1) | 1.000000000 1.000000000 1.000000000 0.000000000 
Par#170450# E(  6,  7)(  3,  1)(  4,   1) | 1.000000000 1.000000000 1.000000000 0.000000000 
Par#170451# E(  1,  1)(  4,  1)(  4,   1) | 0.000000000 0.000000000 0.000000000 0.000000000 
Par#170452# E(  2,  1)(  4,  1)(  4,   1) | 0.000000000 0.000000000 0.000000000 0.000000000 
Par#170453# E(  3,  1)(  4,  1)(  4,   1) | 0.000000000 0.000000000 0.000000000 0.000000000 
Par#170454# E(  4,  1)(  4,  1)(  4,   1) | 0.000000000 0.000000000 0.000000000 0.000000000 
Par#170455# E(  5,  1)(  4,  1)(  4,   1) | 0.000000000 0.000000000 0.000000000 0.000000000 
Par#170456# E(  6,  1)(  4,  1)(  4,   1) | 0.000000000 0.000000000 0.000000000 0.000000000 
Par#170457# E(  7,  1)(  4,  1)(  4,   1) | 1.000000000 1.000000000 1.000000000 0.000000000 
Par#170458# E(  1,  2)(  4,  1)(  4,   1) | 1.000000000 1.000000000 1.000000000 0.000000000 
Par#170459# E(  2,  3)(  4,  1)(  4,   1) | 1.000000000 1.000000000 1.000000000 0.000000000 
Par#170460# E(  3,  4)(  4,  1)(  4,   1) | 1.000000000 1.000000000 1.000000000 0.000000000 
Par#170461# E(  4,  5)(  4,  1)(  4,   1) | 1.000000000 1.000000000 1.000000000 0.000000000 
Par#170462# E(  5,  6)(  4,  1)(  4,   1) | 1.000000000 1.000000000 1.000000000 0.000000000 
Par#170463# E(  6,  7)(  4,  1)(  4,   1) | 1.000000000 1.000000000 1.000000000 0.000000000 
Par#170464# E(  1,  1)(  5,  1)(  4,   1) | 0.000000000 0.000000000 0.000000000 0.000000000 
Par#170465# E(  2,  1)(  5,  1)(  4,   1) | 0.000000000 0.000000000 0.000000000 0.000000000 
Par#170466# E(  3,  1)(  5,  1)(  4,   1) | 0.000000000 0.000000000 0.000000000 0.000000000 
Par#170467# E(  4,  1)(  5,  1)(  4,   1) | 0.000000000 0.000000000 0.000000000 0.000000000 
Par#170468# E(  5,  1)(  5,  1)(  4,   1) | 0.000000000 0.000000000 0.000000000 0.000000000 
Par#170469# E(  6,  1)(  5,  1)(  4,   1) | 0.000000000 0.000000000 0.000000000 0.000000000 
Par#170470# E(  7,  1)(  5,  1)(  4,   1) | 1.000000000 1.000000000 1.000000000 0.000000000 
Par#170471# E(  1,  2)(  5,  1)(  4,   1) | 1.000000000 1.000000000 1.000000000 0.000000000 
Par#170472# E(  2,  3)(  5,  1)(  4,   1) | 1.000000000 1.000000000 1.000000000 0.000000000 
Par#170473# E(  3,  4)(  5,  1)(  4,   1) | 1.000000000 1.000000000 1.000000000 0.000000000 
Par#170474# E(  4,  5)(  5,  1)(  4,   1) | 1.000000000 1.000000000 1.000000000 0.000000000 
Par#170475# E(  5,  6)(  5,  1)(  4,   1) | 1.000000000 1.000000000 1.000000000 0.000000000 
Par#170476# E(  6,  7)(  5,  1)(  4,   1) | 1.000000000 1.000000000 1.000000000 0.000000000 
Par#170477# E(  1,  1)(  6,  1)(  4,   1) | 0.000000000 0.000000000 0.000000000 0.000000000 
Par#170478# E(  2,  1)(  6,  1)(  4,   1) | 0.000000000 0.000000000 0.000000000 0.000000000 
Par#170479# E(  3,  1)(  6,  1)(  4,   1) | 0.000000000 0.000000000 0.000000000 0.000000000 
Par#170480# E(  4,  1)(  6,  1)(  4,   1) | 0.000000000 0.000000000 0.000000000 0.000000000 
Par#170481# E(  5,  1)(  6,  1)(  4,   1) | 0.000000000 0.000000000 0.000000000 0.000000000 
Par#170482# E(  6,  1)(  6,  1)(  4,   1) | 0.000000000 0.000000000 0.000000000 0.000000000 
Par#170483# E(  7,  1)(  6,  1)(  4,   1) | 1.000000000 1.000000000 1.000000000 0.000000000 
Par#170484# E(  1,  2)(  6,  1)(  4,   1) | 1.000000000 1.000000000 1.000000000 0.000000000 
Par#170485# E(  2,  3)(  6,  1)(  4,   1) | 1.000000000 1.000000000 1.000000000 0.000000000 
Par#170486# E(  3,  4)(  6,  1)(  4,   1) | 1.000000000 1.000000000 1.000000000 0.000000000 
Par#170487# E(  4,  5)(  6,  1)(  4,   1) | 1.000000000 1.000000000 1.000000000 0.000000000 
Par#170488# E(  5,  6)(  6,  1)(  4,   1) | 1.000000000 1.000000000 1.000000000 0.000000000 
Par#170489# E(  6,  7)(  6,  1)(  4,   1) | 1.000000000 1.000000000 1.000000000 0.000000000 
Par#170490# E(  1,  1)(  7,  1)(  4,   1) | 0.000000000 0.000000000 0.000000000 0.000000000 
Par#170491# E(  2,  1)(  7,  1)(  4,   1) | 0.000000000 0.000000000 0.000000000 0.000000000 
Par#170492# E(  3,  1)(  7,  1)(  4,   1) | 0.000000000 0.000000000 0.000000000 0.000000000 
Par#170493# E(  4,  1)(  7,  1)(  4,   1) | 0.000000000 0.000000000 0.000000000 0.000000000 
Par#170494# E(  5,  1)(  7,  1)(  4,   1) | 0.000000000 0.000000000 0.000000000 0.000000000 
Par#170495# E(  6,  1)(  7,  1)(  4,   1) | 0.000000000 0.000000000 0.000000000 0.000000000 
Par#170496# E(  7,  1)(  7,  1)(  4,   1) | 1.000000000 1.000000000 1.000000000 0.000000000 
Par#170497# E(  1,  2)(  7,  1)(  4,   1) | 1.000000000 1.000000000 1.000000000 0.000000000 
Par#170498# E(  2,  3)(  7,  1)(  4,   1) | 1.000000000 1.000000000 1.000000000 0.000000000 
Par#170499# E(  3,  4)(  7,  1)(  4,   1) | 1.000000000 1.000000000 1.000000000 0.000000000 
Par#170500# E(  4,  5)(  7,  1)(  4,   1) | 1.000000000 1.000000000 1.000000000 0.000000000 
Par#170501# E(  5,  6)(  7,  1)(  4,   1) | 1.000000000 1.000000000 1.000000000 0.000000000 
Par#170502# E(  6,  7)(  7,  1)(  4,   1) | 1.000000000 1.000000000 1.000000000 0.000000000 
Par#170503# E(  1,  1)(  8,  1)(  4,   1) | 0.000000000 0.000000000 0.000000000 0.000000000 
Par#170504# E(  2,  1)(  8,  1)(  4,   1) | 0.000000000 0.000000000 0.000000000 0.000000000 
Par#170505# E(  3,  1)(  8,  1)(  4,   1) | 0.000000000 0.000000000 0.000000000 0.000000000 
Par#170506# E(  4,  1)(  8,  1)(  4,   1) | 0.000000000 0.000000000 0.000000000 0.000000000 
Par#170507# E(  5,  1)(  8,  1)(  4,   1) | 0.000000000 0.000000000 0.000000000 0.000000000 
Par#170508# E(  6,  1)(  8,  1)(  4,   1) | 0.000000000 0.000000000 0.000000000 0.000000000 
Par#170509# E(  7,  1)(  8,  1)(  4,   1) | 1.000000000 1.000000000 1.000000000 0.000000000 
Par#170510# E(  1,  2)(  8,  1)(  4,   1) | 1.000000000 1.000000000 1.000000000 0.000000000 
Par#170511# E(  2,  3)(  8,  1)(  4,   1) | 1.000000000 1.000000000 1.000000000 0.000000000 
Par#170512# E(  3,  4)(  8,  1)(  4,   1) | 1.000000000 1.000000000 1.000000000 0.000000000 
Par#170513# E(  4,  5)(  8,  1)(  4,   1) | 1.000000000 1.000000000 1.000000000 0.000000000 
Par#170514# E(  5,  6)(  8,  1)(  4,   1) | 1.000000000 1.000000000 1.000000000 0.000000000 
Par#170515# E(  6,  7)(  8,  1)(  4,   1) | 1.000000000 1.000000000 1.000000000 0.000000000 
Par#170516# E(  1,  1)(  9,  1)(  4,   1) | 0.000000000 0.000000000 0.000000000 0.000000000 
Par#170517# E(  2,  1)(  9,  1)(  4,   1) | 0.000000000 0.000000000 0.000000000 0.000000000 
Par#170518# E(  3,  1)(  9,  1)(  4,   1) | 0.000000000 0.000000000 0.000000000 0.000000000 
Par#170519# E(  4,  1)(  9,  1)(  4,   1) | 0.000000000 0.000000000 0.000000000 0.000000000 
Par#170520# E(  5,  1)(  9,  1)(  4,   1) | 0.000000000 0.000000000 0.000000000 0.000000000 
Par#170521# E(  6,  1)(  9,  1)(  4,   1) | 0.000000000 0.000000000 0.000000000 0.000000000 
Par#170522# E(  7,  1)(  9,  1)(  4,   1) | 1.000000000 1.000000000 1.000000000 0.000000000 
Par#170523# E(  1,  2)(  9,  1)(  4,   1) | 1.000000000 1.000000000 1.000000000 0.000000000 
Par#170524# E(  2,  3)(  9,  1)(  4,   1) | 1.000000000 1.000000000 1.000000000 0.000000000 
Par#170525# E(  3,  4)(  9,  1)(  4,   1) | 1.000000000 1.000000000 1.000000000 0.000000000 
Par#170526# E(  4,  5)(  9,  1)(  4,   1) | 1.000000000 1.000000000 1.000000000 0.000000000 
Par#170527# E(  5,  6)(  9,  1)(  4,   1) | 1.000000000 1.000000000 1.000000000 0.000000000 
Par#170528# E(  6,  7)(  9,  1)(  4,   1) | 1.000000000 1.000000000 1.000000000 0.000000000 
Par#170529# E(  1,  1)( 10,  1)(  4,   1) | 0.000000000 0.000000000 0.000000000 0.000000000 
Par#170530# E(  2,  1)( 10,  1)(  4,   1) | 0.000000000 0.000000000 0.000000000 0.000000000 
Par#170531# E(  3,  1)( 10,  1)(  4,   1) | 0.000000000 0.000000000 0.000000000 0.000000000 
Par#170532# E(  4,  1)( 10,  1)(  4,   1) | 0.000000000 0.000000000 0.000000000 0.000000000 
Par#170533# E(  5,  1)( 10,  1)(  4,   1) | 0.000000000 0.000000000 0.000000000 0.000000000 
Par#170534# E(  6,  1)( 10,  1)(  4,   1) | 0.000000000 0.000000000 0.000000000 0.000000000 
Par#170535# E(  7,  1)( 10,  1)(  4,   1) | 1.000000000 1.000000000 1.000000000 0.000000000 
Par#170536# E(  1,  2)( 10,  1)(  4,   1) | 1.000000000 1.000000000 1.000000000 0.000000000 
Par#170537# E(  2,  3)( 10,  1)(  4,   1) | 1.000000000 1.000000000 1.000000000 0.000000000 
Par#170538# E(  3,  4)( 10,  1)(  4,   1) | 1.000000000 1.000000000 1.000000000 0.000000000 
Par#170539# E(  4,  5)( 10,  1)(  4,   1) | 1.000000000 1.000000000 1.000000000 0.000000000 
Par#170540# E(  5,  6)( 10,  1)(  4,   1) | 1.000000000 1.000000000 1.000000000 0.000000000 
Par#170541# E(  6,  7)( 10,  1)(  4,   1) | 1.000000000 1.000000000 1.000000000 0.000000000 
Par#170542# E(  1,  1)( 11,  1)(  4,   1) | 0.000000000 0.000000000 0.000000000 0.000000000 
Par#170543# E(  2,  1)( 11,  1)(  4,   1) | 0.000000000 0.000000000 0.000000000 0.000000000 
Par#170544# E(  3,  1)( 11,  1)(  4,   1) | 0.000000000 0.000000000 0.000000000 0.000000000 
Par#170545# E(  4,  1)( 11,  1)(  4,   1) | 0.000000000 0.000000000 0.000000000 0.000000000 
Par#170546# E(  5,  1)( 11,  1)(  4,   1) | 0.000000000 0.000000000 0.000000000 0.000000000 
Par#170547# E(  6,  1)( 11,  1)(  4,   1) | 0.000000000 0.000000000 0.000000000 0.000000000 
Par#170548# E(  7,  1)( 11,  1)(  4,   1) | 1.000000000 1.000000000 1.000000000 0.000000000 
Par#170549# E(  1,  2)( 11,  1)(  4,   1) | 1.000000000 1.000000000 1.000000000 0.000000000 
Par#170550# E(  2,  3)( 11,  1)(  4,   1) | 1.000000000 1.000000000 1.000000000 0.000000000 
Par#170551# E(  3,  4)( 11,  1)(  4,   1) | 1.000000000 1.000000000 1.000000000 0.000000000 
Par#170552# E(  4,  5)( 11,  1)(  4,   1) | 1.000000000 1.000000000 1.000000000 0.000000000 
Par#170553# E(  5,  6)( 11,  1)(  4,   1) | 1.000000000 1.000000000 1.000000000 0.000000000 
Par#170554# E(  6,  7)( 11,  1)(  4,   1) | 1.000000000 1.000000000 1.000000000 0.000000000 
Par#170555# E(  1,  1)( 12,  1)(  4,   1) | 0.000000000 0.000000000 0.000000000 0.000000000 
Par#170556# E(  2,  1)( 12,  1)(  4,   1) | 0.000000000 0.000000000 0.000000000 0.000000000 
Par#170557# E(  3,  1)( 12,  1)(  4,   1) | 0.000000000 0.000000000 0.000000000 0.000000000 
Par#170558# E(  4,  1)( 12,  1)(  4,   1) | 0.000000000 0.000000000 0.000000000 0.000000000 
Par#170559# E(  5,  1)( 12,  1)(  4,   1) | 0.000000000 0.000000000 0.000000000 0.000000000 
Par#170560# E(  6,  1)( 12,  1)(  4,   1) | 0.000000000 0.000000000 0.000000000 0.000000000 
Par#170561# E(  7,  1)( 12,  1)(  4,   1) | 1.000000000 1.000000000 1.000000000 0.000000000 
Par#170562# E(  1,  2)( 12,  1)(  4,   1) | 1.000000000 1.000000000 1.000000000 0.000000000 
Par#170563# E(  2,  3)( 12,  1)(  4,   1) | 1.000000000 1.000000000 1.000000000 0.000000000 
Par#170564# E(  3,  4)( 12,  1)(  4,   1) | 1.000000000 1.000000000 1.000000000 0.000000000 
Par#170565# E(  4,  5)( 12,  1)(  4,   1) | 1.000000000 1.000000000 1.000000000 0.000000000 
Par#170566# E(  5,  6)( 12,  1)(  4,   1) | 1.000000000 1.000000000 1.000000000 0.000000000 
Par#170567# E(  6,  7)( 12,  1)(  4,   1) | 1.000000000 1.000000000 1.000000000 0.000000000 
Par#170568# E(  1,  1)( 13,  1)(  4,   1) | 0.000000000 0.000000000 0.000000000 0.000000000 
Par#170569# E(  2,  1)( 13,  1)(  4,   1) | 0.000000000 0.000000000 0.000000000 0.000000000 
Par#170570# E(  3,  1)( 13,  1)(  4,   1) | 0.000000000 0.000000000 0.000000000 0.000000000 
Par#170571# E(  4,  1)( 13,  1)(  4,   1) | 0.000000000 0.000000000 0.000000000 0.000000000 
Par#170572# E(  5,  1)( 13,  1)(  4,   1) | 0.000000000 0.000000000 0.000000000 0.000000000 
Par#170573# E(  6,  1)( 13,  1)(  4,   1) | 0.000000000 0.000000000 0.000000000 0.000000000 
Par#170574# E(  7,  1)( 13,  1)(  4,   1) | 1.000000000 1.000000000 1.000000000 0.000000000 
Par#170575# E(  1,  2)( 13,  1)(  4,   1) | 1.000000000 1.000000000 1.000000000 0.000000000 
Par#170576# E(  2,  3)( 13,  1)(  4,   1) | 1.000000000 1.000000000 1.000000000 0.000000000 
Par#170577# E(  3,  4)( 13,  1)(  4,   1) | 1.000000000 1.000000000 1.000000000 0.000000000 
Par#170578# E(  4,  5)( 13,  1)(  4,   1) | 1.000000000 1.000000000 1.000000000 0.000000000 
Par#170579# E(  5,  6)( 13,  1)(  4,   1) | 1.000000000 1.000000000 1.000000000 0.000000000 
Par#170580# E(  6,  7)( 13,  1)(  4,   1) | 1.000000000 1.000000000 1.000000000 0.000000000 
Par#170581# E(  1,  1)( 14,  1)(  4,   1) | 0.000000000 0.000000000 0.000000000 0.000000000 
Par#170582# E(  2,  1)( 14,  1)(  4,   1) | 0.000000000 0.000000000 0.000000000 0.000000000 
Par#170583# E(  3,  1)( 14,  1)(  4,   1) | 0.000000000 0.000000000 0.000000000 0.000000000 
Par#170584# E(  4,  1)( 14,  1)(  4,   1) | 0.000000000 0.000000000 0.000000000 0.000000000 
Par#170585# E(  5,  1)( 14,  1)(  4,   1) | 0.000000000 0.000000000 0.000000000 0.000000000 
Par#170586# E(  6,  1)( 14,  1)(  4,   1) | 0.000000000 0.000000000 0.000000000 0.000000000 
Par#170587# E(  7,  1)( 14,  1)(  4,   1) | 1.000000000 1.000000000 1.000000000 0.000000000 
Par#170588# E(  1,  2)( 14,  1)(  4,   1) | 1.000000000 1.000000000 1.000000000 0.000000000 
Par#170589# E(  2,  3)( 14,  1)(  4,   1) | 1.000000000 1.000000000 1.000000000 0.000000000 
Par#170590# E(  3,  4)( 14,  1)(  4,   1) | 1.000000000 1.000000000 1.000000000 0.000000000 
Par#170591# E(  4,  5)( 14,  1)(  4,   1) | 1.000000000 1.000000000 1.000000000 0.000000000 
Par#170592# E(  5,  6)( 14,  1)(  4,   1) | 1.000000000 1.000000000 1.000000000 0.000000000 
Par#170593# E(  6,  7)( 14,  1)(  4,   1) | 1.000000000 1.000000000 1.000000000 0.000000000 
Par#170594# E(  1,  1)( 15,  1)(  4,   1) | 0.000000000 0.000000000 0.000000000 0.000000000 
Par#170595# E(  2,  1)( 15,  1)(  4,   1) | 0.000000000 0.000000000 0.000000000 0.000000000 
Par#170596# E(  3,  1)( 15,  1)(  4,   1) | 0.000000000 0.000000000 0.000000000 0.000000000 
Par#170597# E(  4,  1)( 15,  1)(  4,   1) | 0.000000000 0.000000000 0.000000000 0.000000000 
Par#170598# E(  5,  1)( 15,  1)(  4,   1) | 0.000000000 0.000000000 0.000000000 0.000000000 
Par#170599# E(  6,  1)( 15,  1)(  4,   1) | 0.000000000 0.000000000 0.000000000 0.000000000 
Par#170600# E(  7,  1)( 15,  1)(  4,   1) | 1.000000000 1.000000000 1.000000000 0.000000000 
Par#170601# E(  1,  2)( 15,  1)(  4,   1) | 1.000000000 1.000000000 1.000000000 0.000000000 
Par#170602# E(  2,  3)( 15,  1)(  4,   1) | 1.000000000 1.000000000 1.000000000 0.000000000 
Par#170603# E(  3,  4)( 15,  1)(  4,   1) | 1.000000000 1.000000000 1.000000000 0.000000000 
Par#170604# E(  4,  5)( 15,  1)(  4,   1) | 1.000000000 1.000000000 1.000000000 0.000000000 
Par#170605# E(  5,  6)( 15,  1)(  4,   1) | 1.000000000 1.000000000 1.000000000 0.000000000 
Par#170606# E(  6,  7)( 15,  1)(  4,   1) | 1.000000000 1.000000000 1.000000000 0.000000000 
Par#170607# E(  1,  1)( 16,  1)(  4,   1) | 0.000000000 0.000000000 0.000000000 0.000000000 
Par#170608# E(  2,  1)( 16,  1)(  4,   1) | 0.000000000 0.000000000 0.000000000 0.000000000 
Par#170609# E(  3,  1)( 16,  1)(  4,   1) | 0.000000000 0.000000000 0.000000000 0.000000000 
Par#170610# E(  4,  1)( 16,  1)(  4,   1) | 0.000000000 0.000000000 0.000000000 0.000000000 
Par#170611# E(  5,  1)( 16,  1)(  4,   1) | 0.000000000 0.000000000 0.000000000 0.000000000 
Par#170612# E(  6,  1)( 16,  1)(  4,   1) | 0.000000000 0.000000000 0.000000000 0.000000000 
Par#170613# E(  7,  1)( 16,  1)(  4,   1) | 1.000000000 1.000000000 1.000000000 0.000000000 
Par#170614# E(  1,  2)( 16,  1)(  4,   1) | 1.000000000 1.000000000 1.000000000 0.000000000 
Par#170615# E(  2,  3)( 16,  1)(  4,   1) | 1.000000000 1.000000000 1.000000000 0.000000000 
Par#170616# E(  3,  4)( 16,  1)(  4,   1) | 1.000000000 1.000000000 1.000000000 0.000000000 
Par#170617# E(  4,  5)( 16,  1)(  4,   1) | 1.000000000 1.000000000 1.000000000 0.000000000 
Par#170618# E(  5,  6)( 16,  1)(  4,   1) | 1.000000000 1.000000000 1.000000000 0.000000000 
Par#170619# E(  6,  7)( 16,  1)(  4,   1) | 1.000000000 1.000000000 1.000000000 0.000000000 
Par#170620# E(  1,  1)( 17,  1)(  4,   1) | 0.000000000 0.000000000 0.000000000 0.000000000 
Par#170621# E(  2,  1)( 17,  1)(  4,   1) | 0.000000000 0.000000000 0.000000000 0.000000000 
Par#170622# E(  3,  1)( 17,  1)(  4,   1) | 0.000000000 0.000000000 0.000000000 0.000000000 
Par#170623# E(  4,  1)( 17,  1)(  4,   1) | 0.000000000 0.000000000 0.000000000 0.000000000 
Par#170624# E(  5,  1)( 17,  1)(  4,   1) | 0.000000000 0.000000000 0.000000000 0.000000000 
Par#170625# E(  6,  1)( 17,  1)(  4,   1) | 0.000000000 0.000000000 0.000000000 0.000000000 
Par#170626# E(  7,  1)( 17,  1)(  4,   1) | 1.000000000 1.000000000 1.000000000 0.000000000 
Par#170627# E(  1,  2)( 17,  1)(  4,   1) | 1.000000000 1.000000000 1.000000000 0.000000000 
Par#170628# E(  2,  3)( 17,  1)(  4,   1) | 1.000000000 1.000000000 1.000000000 0.000000000 
Par#170629# E(  3,  4)( 17,  1)(  4,   1) | 1.000000000 1.000000000 1.000000000 0.000000000 
Par#170630# E(  4,  5)( 17,  1)(  4,   1) | 1.000000000 1.000000000 1.000000000 0.000000000 
Par#170631# E(  5,  6)( 17,  1)(  4,   1) | 1.000000000 1.000000000 1.000000000 0.000000000 
Par#170632# E(  6,  7)( 17,  1)(  4,   1) | 1.000000000 1.000000000 1.000000000 0.000000000 
Par#170633# E(  1,  1)( 18,  1)(  4,   1) | 0.000000000 0.000000000 0.000000000 0.000000000 
Par#170634# E(  2,  1)( 18,  1)(  4,   1) | 0.000000000 0.000000000 0.000000000 0.000000000 
Par#170635# E(  3,  1)( 18,  1)(  4,   1) | 0.000000000 0.000000000 0.000000000 0.000000000 
Par#170636# E(  4,  1)( 18,  1)(  4,   1) | 0.000000000 0.000000000 0.000000000 0.000000000 
Par#170637# E(  5,  1)( 18,  1)(  4,   1) | 0.000000000 0.000000000 0.000000000 0.000000000 
Par#170638# E(  6,  1)( 18,  1)(  4,   1) | 0.000000000 0.000000000 0.000000000 0.000000000 
Par#170639# E(  7,  1)( 18,  1)(  4,   1) | 1.000000000 1.000000000 1.000000000 0.000000000 
Par#170640# E(  1,  2)( 18,  1)(  4,   1) | 1.000000000 1.000000000 1.000000000 0.000000000 
Par#170641# E(  2,  3)( 18,  1)(  4,   1) | 1.000000000 1.000000000 1.000000000 0.000000000 
Par#170642# E(  3,  4)( 18,  1)(  4,   1) | 1.000000000 1.000000000 1.000000000 0.000000000 
Par#170643# E(  4,  5)( 18,  1)(  4,   1) | 1.000000000 1.000000000 1.000000000 0.000000000 
Par#170644# E(  5,  6)( 18,  1)(  4,   1) | 1.000000000 1.000000000 1.000000000 0.000000000 
Par#170645# E(  6,  7)( 18,  1)(  4,   1) | 1.000000000 1.000000000 1.000000000 0.000000000 
Par#170646# E(  1,  1)( 19,  1)(  4,   1) | 0.000000000 0.000000000 0.000000000 0.000000000 
Par#170647# E(  2,  1)( 19,  1)(  4,   1) | 0.000000000 0.000000000 0.000000000 0.000000000 
Par#170648# E(  3,  1)( 19,  1)(  4,   1) | 0.000000000 0.000000000 0.000000000 0.000000000 
Par#170649# E(  4,  1)( 19,  1)(  4,   1) | 0.000000000 0.000000000 0.000000000 0.000000000 
Par#170650# E(  5,  1)( 19,  1)(  4,   1) | 0.000000000 0.000000000 0.000000000 0.000000000 
Par#170651# E(  6,  1)( 19,  1)(  4,   1) | 0.000000000 0.000000000 0.000000000 0.000000000 
Par#170652# E(  7,  1)( 19,  1)(  4,   1) | 1.000000000 1.000000000 1.000000000 0.000000000 
Par#170653# E(  1,  2)( 19,  1)(  4,   1) | 1.000000000 1.000000000 1.000000000 0.000000000 
Par#170654# E(  2,  3)( 19,  1)(  4,   1) | 1.000000000 1.000000000 1.000000000 0.000000000 
Par#170655# E(  3,  4)( 19,  1)(  4,   1) | 1.000000000 1.000000000 1.000000000 0.000000000 
Par#170656# E(  4,  5)( 19,  1)(  4,   1) | 1.000000000 1.000000000 1.000000000 0.000000000 
Par#170657# E(  5,  6)( 19,  1)(  4,   1) | 1.000000000 1.000000000 1.000000000 0.000000000 
Par#170658# E(  6,  7)( 19,  1)(  4,   1) | 1.000000000 1.000000000 1.000000000 0.000000000 
Par#170659# E(  1,  1)( 20,  1)(  4,   1) | 0.000000000 0.000000000 0.000000000 0.000000000 
Par#170660# E(  2,  1)( 20,  1)(  4,   1) | 0.000000000 0.000000000 0.000000000 0.000000000 
Par#170661# E(  3,  1)( 20,  1)(  4,   1) | 0.000000000 0.000000000 0.000000000 0.000000000 
Par#170662# E(  4,  1)( 20,  1)(  4,   1) | 0.000000000 0.000000000 0.000000000 0.000000000 
Par#170663# E(  5,  1)( 20,  1)(  4,   1) | 0.000000000 0.000000000 0.000000000 0.000000000 
Par#170664# E(  6,  1)( 20,  1)(  4,   1) | 0.000000000 0.000000000 0.000000000 0.000000000 
Par#170665# E(  7,  1)( 20,  1)(  4,   1) | 1.000000000 1.000000000 1.000000000 0.000000000 
Par#170666# E(  1,  2)( 20,  1)(  4,   1) | 1.000000000 1.000000000 1.000000000 0.000000000 
Par#170667# E(  2,  3)( 20,  1)(  4,   1) | 1.000000000 1.000000000 1.000000000 0.000000000 
Par#170668# E(  3,  4)( 20,  1)(  4,   1) | 1.000000000 1.000000000 1.000000000 0.000000000 
Par#170669# E(  4,  5)( 20,  1)(  4,   1) | 1.000000000 1.000000000 1.000000000 0.000000000 
Par#170670# E(  5,  6)( 20,  1)(  4,   1) | 1.000000000 1.000000000 1.000000000 0.000000000 
Par#170671# E(  6,  7)( 20,  1)(  4,   1) | 1.000000000 1.000000000 1.000000000 0.000000000 
Par#170672# E(  1,  1)( 21,  1)(  4,   1) | 0.000000000 0.000000000 0.000000000 0.000000000 
Par#170673# E(  2,  1)( 21,  1)(  4,   1) | 0.000000000 0.000000000 0.000000000 0.000000000 
Par#170674# E(  3,  1)( 21,  1)(  4,   1) | 0.000000000 0.000000000 0.000000000 0.000000000 
Par#170675# E(  4,  1)( 21,  1)(  4,   1) | 0.000000000 0.000000000 0.000000000 0.000000000 
Par#170676# E(  5,  1)( 21,  1)(  4,   1) | 0.000000000 0.000000000 0.000000000 0.000000000 
Par#170677# E(  6,  1)( 21,  1)(  4,   1) | 0.000000000 0.000000000 0.000000000 0.000000000 
Par#170678# E(  7,  1)( 21,  1)(  4,   1) | 1.000000000 1.000000000 1.000000000 0.000000000 
Par#170679# E(  1,  2)( 21,  1)(  4,   1) | 1.000000000 1.000000000 1.000000000 0.000000000 
Par#170680# E(  2,  3)( 21,  1)(  4,   1) | 1.000000000 1.000000000 1.000000000 0.000000000 
Par#170681# E(  3,  4)( 21,  1)(  4,   1) | 1.000000000 1.000000000 1.000000000 0.000000000 
Par#170682# E(  4,  5)( 21,  1)(  4,   1) | 1.000000000 1.000000000 1.000000000 0.000000000 
Par#170683# E(  5,  6)( 21,  1)(  4,   1) | 1.000000000 1.000000000 1.000000000 0.000000000 
Par#170684# E(  6,  7)( 21,  1)(  4,   1) | 1.000000000 1.000000000 1.000000000 0.000000000 
Par#170685# E(  1,  1)( 22,  1)(  4,   1) | 0.000000000 0.000000000 0.000000000 0.000000000 
Par#170686# E(  2,  1)( 22,  1)(  4,   1) | 0.000000000 0.000000000 0.000000000 0.000000000 
Par#170687# E(  3,  1)( 22,  1)(  4,   1) | 0.000000000 0.000000000 0.000000000 0.000000000 
Par#170688# E(  4,  1)( 22,  1)(  4,   1) | 0.000000000 0.000000000 0.000000000 0.000000000 
Par#170689# E(  5,  1)( 22,  1)(  4,   1) | 0.000000000 0.000000000 0.000000000 0.000000000 
Par#170690# E(  6,  1)( 22,  1)(  4,   1) | 0.000000000 0.000000000 0.000000000 0.000000000 
Par#170691# E(  7,  1)( 22,  1)(  4,   1) | 1.000000000 1.000000000 1.000000000 0.000000000 
Par#170692# E(  1,  2)( 22,  1)(  4,   1) | 1.000000000 1.000000000 1.000000000 0.000000000 
Par#170693# E(  2,  3)( 22,  1)(  4,   1) | 1.000000000 1.000000000 1.000000000 0.000000000 
Par#170694# E(  3,  4)( 22,  1)(  4,   1) | 1.000000000 1.000000000 1.000000000 0.000000000 
Par#170695# E(  4,  5)( 22,  1)(  4,   1) | 1.000000000 1.000000000 1.000000000 0.000000000 
Par#170696# E(  5,  6)( 22,  1)(  4,   1) | 1.000000000 1.000000000 1.000000000 0.000000000 
Par#170697# E(  6,  7)( 22,  1)(  4,   1) | 1.000000000 1.000000000 1.000000000 0.000000000 
Par#170698# E(  1,  1)( 23,  1)(  4,   1) | 0.000000000 0.000000000 0.000000000 0.000000000 
Par#170699# E(  2,  1)( 23,  1)(  4,   1) | 0.000000000 0.000000000 0.000000000 0.000000000 
Par#170700# E(  3,  1)( 23,  1)(  4,   1) | 0.000000000 0.000000000 0.000000000 0.000000000 
Par#170701# E(  4,  1)( 23,  1)(  4,   1) | 0.000000000 0.000000000 0.000000000 0.000000000 
Par#170702# E(  5,  1)( 23,  1)(  4,   1) | 0.000000000 0.000000000 0.000000000 0.000000000 
Par#170703# E(  6,  1)( 23,  1)(  4,   1) | 0.000000000 0.000000000 0.000000000 0.000000000 
Par#170704# E(  7,  1)( 23,  1)(  4,   1) | 1.000000000 1.000000000 1.000000000 0.000000000 
Par#170705# E(  1,  2)( 23,  1)(  4,   1) | 1.000000000 1.000000000 1.000000000 0.000000000 
Par#170706# E(  2,  3)( 23,  1)(  4,   1) | 1.000000000 1.000000000 1.000000000 0.000000000 
Par#170707# E(  3,  4)( 23,  1)(  4,   1) | 1.000000000 1.000000000 1.000000000 0.000000000 
Par#170708# E(  4,  5)( 23,  1)(  4,   1) | 1.000000000 1.000000000 1.000000000 0.000000000 
Par#170709# E(  5,  6)( 23,  1)(  4,   1) | 1.000000000 1.000000000 1.000000000 0.000000000 
Par#170710# E(  6,  7)( 23,  1)(  4,   1) | 1.000000000 1.000000000 1.000000000 0.000000000 
Par#170711# E(  1,  1)( 24,  1)(  4,   1) | 0.000000000 0.000000000 0.000000000 0.000000000 
Par#170712# E(  2,  1)( 24,  1)(  4,   1) | 0.000000000 0.000000000 0.000000000 0.000000000 
Par#170713# E(  3,  1)( 24,  1)(  4,   1) | 0.000000000 0.000000000 0.000000000 0.000000000 
Par#170714# E(  4,  1)( 24,  1)(  4,   1) | 0.000000000 0.000000000 0.000000000 0.000000000 
Par#170715# E(  5,  1)( 24,  1)(  4,   1) | 0.000000000 0.000000000 0.000000000 0.000000000 
Par#170716# E(  6,  1)( 24,  1)(  4,   1) | 0.000000000 0.000000000 0.000000000 0.000000000 
Par#170717# E(  7,  1)( 24,  1)(  4,   1) | 1.000000000 1.000000000 1.000000000 0.000000000 
Par#170718# E(  1,  2)( 24,  1)(  4,   1) | 1.000000000 1.000000000 1.000000000 0.000000000 
Par#170719# E(  2,  3)( 24,  1)(  4,   1) | 1.000000000 1.000000000 1.000000000 0.000000000 
Par#170720# E(  3,  4)( 24,  1)(  4,   1) | 1.000000000 1.000000000 1.000000000 0.000000000 
Par#170721# E(  4,  5)( 24,  1)(  4,   1) | 1.000000000 1.000000000 1.000000000 0.000000000 
Par#170722# E(  5,  6)( 24,  1)(  4,   1) | 1.000000000 1.000000000 1.000000000 0.000000000 
Par#170723# E(  6,  7)( 24,  1)(  4,   1) | 1.000000000 1.000000000 1.000000000 0.000000000 
Par#170724# E(  1,  1)( 25,  1)(  4,   1) | 0.000000000 0.000000000 0.000000000 0.000000000 
Par#170725# E(  2,  1)( 25,  1)(  4,   1) | 0.000000000 0.000000000 0.000000000 0.000000000 
Par#170726# E(  3,  1)( 25,  1)(  4,   1) | 0.000000000 0.000000000 0.000000000 0.000000000 
Par#170727# E(  4,  1)( 25,  1)(  4,   1) | 0.000000000 0.000000000 0.000000000 0.000000000 
Par#170728# E(  5,  1)( 25,  1)(  4,   1) | 0.000000000 0.000000000 0.000000000 0.000000000 
Par#170729# E(  6,  1)( 25,  1)(  4,   1) | 0.000000000 0.000000000 0.000000000 0.000000000 
Par#170730# E(  7,  1)( 25,  1)(  4,   1) | 1.000000000 1.000000000 1.000000000 0.000000000 
Par#170731# E(  1,  2)( 25,  1)(  4,   1) | 1.000000000 1.000000000 1.000000000 0.000000000 
Par#170732# E(  2,  3)( 25,  1)(  4,   1) | 1.000000000 1.000000000 1.000000000 0.000000000 
Par#170733# E(  3,  4)( 25,  1)(  4,   1) | 1.000000000 1.000000000 1.000000000 0.000000000 
Par#170734# E(  4,  5)( 25,  1)(  4,   1) | 1.000000000 1.000000000 1.000000000 0.000000000 
Par#170735# E(  5,  6)( 25,  1)(  4,   1) | 1.000000000 1.000000000 1.000000000 0.000000000 
Par#170736# E(  6,  7)( 25,  1)(  4,   1) | 1.000000000 1.000000000 1.000000000 0.000000000 
Par#170737# E(  1,  1)( 26,  1)(  4,   1) | 0.000000000 0.000000000 0.000000000 0.000000000 
Par#170738# E(  2,  1)( 26,  1)(  4,   1) | 0.000000000 0.000000000 0.000000000 0.000000000 
Par#170739# E(  3,  1)( 26,  1)(  4,   1) | 0.000000000 0.000000000 0.000000000 0.000000000 
Par#170740# E(  4,  1)( 26,  1)(  4,   1) | 0.000000000 0.000000000 0.000000000 0.000000000 
Par#170741# E(  5,  1)( 26,  1)(  4,   1) | 0.000000000 0.000000000 0.000000000 0.000000000 
Par#170742# E(  6,  1)( 26,  1)(  4,   1) | 0.000000000 0.000000000 0.000000000 0.000000000 
Par#170743# E(  7,  1)( 26,  1)(  4,   1) | 1.000000000 1.000000000 1.000000000 0.000000000 
Par#170744# E(  1,  2)( 26,  1)(  4,   1) | 1.000000000 1.000000000 1.000000000 0.000000000 
Par#170745# E(  2,  3)( 26,  1)(  4,   1) | 1.000000000 1.000000000 1.000000000 0.000000000 
Par#170746# E(  3,  4)( 26,  1)(  4,   1) | 1.000000000 1.000000000 1.000000000 0.000000000 
Par#170747# E(  4,  5)( 26,  1)(  4,   1) | 1.000000000 1.000000000 1.000000000 0.000000000 
Par#170748# E(  5,  6)( 26,  1)(  4,   1) | 1.000000000 1.000000000 1.000000000 0.000000000 
Par#170749# E(  6,  7)( 26,  1)(  4,   1) | 1.000000000 1.000000000 1.000000000 0.000000000 
Par#170750# E(  1,  1)( 27,  1)(  4,   1) | 0.000000000 0.000000000 0.000000000 0.000000000 
Par#170751# E(  2,  1)( 27,  1)(  4,   1) | 0.000000000 0.000000000 0.000000000 0.000000000 
Par#170752# E(  3,  1)( 27,  1)(  4,   1) | 0.000000000 0.000000000 0.000000000 0.000000000 
Par#170753# E(  4,  1)( 27,  1)(  4,   1) | 0.000000000 0.000000000 0.000000000 0.000000000 
Par#170754# E(  5,  1)( 27,  1)(  4,   1) | 0.000000000 0.000000000 0.000000000 0.000000000 
Par#170755# E(  6,  1)( 27,  1)(  4,   1) | 0.000000000 0.000000000 0.000000000 0.000000000 
Par#170756# E(  7,  1)( 27,  1)(  4,   1) | 1.000000000 1.000000000 1.000000000 0.000000000 
Par#170757# E(  1,  2)( 27,  1)(  4,   1) | 1.000000000 1.000000000 1.000000000 0.000000000 
Par#170758# E(  2,  3)( 27,  1)(  4,   1) | 1.000000000 1.000000000 1.000000000 0.000000000 
Par#170759# E(  3,  4)( 27,  1)(  4,   1) | 1.000000000 1.000000000 1.000000000 0.000000000 
Par#170760# E(  4,  5)( 27,  1)(  4,   1) | 1.000000000 1.000000000 1.000000000 0.000000000 
Par#170761# E(  5,  6)( 27,  1)(  4,   1) | 1.000000000 1.000000000 1.000000000 0.000000000 
Par#170762# E(  6,  7)( 27,  1)(  4,   1) | 1.000000000 1.000000000 1.000000000 0.000000000 
Par#170763# E(  1,  1)( 28,  1)(  4,   1) | 0.000000000 0.000000000 0.000000000 0.000000000 
Par#170764# E(  2,  1)( 28,  1)(  4,   1) | 0.000000000 0.000000000 0.000000000 0.000000000 
Par#170765# E(  3,  1)( 28,  1)(  4,   1) | 0.000000000 0.000000000 0.000000000 0.000000000 
Par#170766# E(  4,  1)( 28,  1)(  4,   1) | 0.000000000 0.000000000 0.000000000 0.000000000 
Par#170767# E(  5,  1)( 28,  1)(  4,   1) | 0.000000000 0.000000000 0.000000000 0.000000000 
Par#170768# E(  6,  1)( 28,  1)(  4,   1) | 0.000000000 0.000000000 0.000000000 0.000000000 
Par#170769# E(  7,  1)( 28,  1)(  4,   1) | 1.000000000 1.000000000 1.000000000 0.000000000 
Par#170770# E(  1,  2)( 28,  1)(  4,   1) | 1.000000000 1.000000000 1.000000000 0.000000000 
Par#170771# E(  2,  3)( 28,  1)(  4,   1) | 1.000000000 1.000000000 1.000000000 0.000000000 
Par#170772# E(  3,  4)( 28,  1)(  4,   1) | 1.000000000 1.000000000 1.000000000 0.000000000 
Par#170773# E(  4,  5)( 28,  1)(  4,   1) | 1.000000000 1.000000000 1.000000000 0.000000000 
Par#170774# E(  5,  6)( 28,  1)(  4,   1) | 1.000000000 1.000000000 1.000000000 0.000000000 
Par#170775# E(  6,  7)( 28,  1)(  4,   1) | 1.000000000 1.000000000 1.000000000 0.000000000 
Par#170776# E(  1,  1)( 29,  1)(  4,   1) | 0.000000000 0.000000000 0.000000000 0.000000000 
Par#170777# E(  2,  1)( 29,  1)(  4,   1) | 0.000000000 0.000000000 0.000000000 0.000000000 
Par#170778# E(  3,  1)( 29,  1)(  4,   1) | 0.000000000 0.000000000 0.000000000 0.000000000 
Par#170779# E(  4,  1)( 29,  1)(  4,   1) | 0.000000000 0.000000000 0.000000000 0.000000000 
Par#170780# E(  5,  1)( 29,  1)(  4,   1) | 0.000000000 0.000000000 0.000000000 0.000000000 
Par#170781# E(  6,  1)( 29,  1)(  4,   1) | 0.000000000 0.000000000 0.000000000 0.000000000 
Par#170782# E(  7,  1)( 29,  1)(  4,   1) | 1.000000000 1.000000000 1.000000000 0.000000000 
Par#170783# E(  1,  2)( 29,  1)(  4,   1) | 1.000000000 1.000000000 1.000000000 0.000000000 
Par#170784# E(  2,  3)( 29,  1)(  4,   1) | 1.000000000 1.000000000 1.000000000 0.000000000 
Par#170785# E(  3,  4)( 29,  1)(  4,   1) | 1.000000000 1.000000000 1.000000000 0.000000000 
Par#170786# E(  4,  5)( 29,  1)(  4,   1) | 1.000000000 1.000000000 1.000000000 0.000000000 
Par#170787# E(  5,  6)( 29,  1)(  4,   1) | 1.000000000 1.000000000 1.000000000 0.000000000 
Par#170788# E(  6,  7)( 29,  1)(  4,   1) | 1.000000000 1.000000000 1.000000000 0.000000000 
Par#170789# E(  1,  1)( 30,  1)(  4,   1) | 0.000000000 0.000000000 0.000000000 0.000000000 
Par#170790# E(  2,  1)( 30,  1)(  4,   1) | 0.000000000 0.000000000 0.000000000 0.000000000 
Par#170791# E(  3,  1)( 30,  1)(  4,   1) | 0.000000000 0.000000000 0.000000000 0.000000000 
Par#170792# E(  4,  1)( 30,  1)(  4,   1) | 0.000000000 0.000000000 0.000000000 0.000000000 
Par#170793# E(  5,  1)( 30,  1)(  4,   1) | 0.000000000 0.000000000 0.000000000 0.000000000 
Par#170794# E(  6,  1)( 30,  1)(  4,   1) | 0.000000000 0.000000000 0.000000000 0.000000000 
Par#170795# E(  7,  1)( 30,  1)(  4,   1) | 1.000000000 1.000000000 1.000000000 0.000000000 
Par#170796# E(  1,  2)( 30,  1)(  4,   1) | 1.000000000 1.000000000 1.000000000 0.000000000 
Par#170797# E(  2,  3)( 30,  1)(  4,   1) | 1.000000000 1.000000000 1.000000000 0.000000000 
Par#170798# E(  3,  4)( 30,  1)(  4,   1) | 1.000000000 1.000000000 1.000000000 0.000000000 
Par#170799# E(  4,  5)( 30,  1)(  4,   1) | 1.000000000 1.000000000 1.000000000 0.000000000 
Par#170800# E(  5,  6)( 30,  1)(  4,   1) | 1.000000000 1.000000000 1.000000000 0.000000000 
Par#170801# E(  6,  7)( 30,  1)(  4,   1) | 1.000000000 1.000000000 1.000000000 0.000000000 
Par#170802# E(  1,  1)( 31,  1)(  4,   1) | 0.000000000 0.000000000 0.000000000 0.000000000 
Par#170803# E(  2,  1)( 31,  1)(  4,   1) | 0.000000000 0.000000000 0.000000000 0.000000000 
Par#170804# E(  3,  1)( 31,  1)(  4,   1) | 0.000000000 0.000000000 0.000000000 0.000000000 
Par#170805# E(  4,  1)( 31,  1)(  4,   1) | 0.000000000 0.000000000 0.000000000 0.000000000 
Par#170806# E(  5,  1)( 31,  1)(  4,   1) | 0.000000000 0.000000000 0.000000000 0.000000000 
Par#170807# E(  6,  1)( 31,  1)(  4,   1) | 0.000000000 0.000000000 0.000000000 0.000000000 
Par#170808# E(  7,  1)( 31,  1)(  4,   1) | 1.000000000 1.000000000 1.000000000 0.000000000 
Par#170809# E(  1,  2)( 31,  1)(  4,   1) | 1.000000000 1.000000000 1.000000000 0.000000000 
Par#170810# E(  2,  3)( 31,  1)(  4,   1) | 1.000000000 1.000000000 1.000000000 0.000000000 
Par#170811# E(  3,  4)( 31,  1)(  4,   1) | 1.000000000 1.000000000 1.000000000 0.000000000 
Par#170812# E(  4,  5)( 31,  1)(  4,   1) | 1.000000000 1.000000000 1.000000000 0.000000000 
Par#170813# E(  5,  6)( 31,  1)(  4,   1) | 1.000000000 1.000000000 1.000000000 0.000000000 
Par#170814# E(  6,  7)( 31,  1)(  4,   1) | 1.000000000 1.000000000 1.000000000 0.000000000 
Par#170815# E(  1,  1)( 32,  1)(  4,   1) | 0.000000000 0.000000000 0.000000000 0.000000000 
Par#170816# E(  2,  1)( 32,  1)(  4,   1) | 0.000000000 0.000000000 0.000000000 0.000000000 
Par#170817# E(  3,  1)( 32,  1)(  4,   1) | 0.000000000 0.000000000 0.000000000 0.000000000 
Par#170818# E(  4,  1)( 32,  1)(  4,   1) | 0.000000000 0.000000000 0.000000000 0.000000000 
Par#170819# E(  5,  1)( 32,  1)(  4,   1) | 0.000000000 0.000000000 0.000000000 0.000000000 
Par#170820# E(  6,  1)( 32,  1)(  4,   1) | 0.000000000 0.000000000 0.000000000 0.000000000 
Par#170821# E(  7,  1)( 32,  1)(  4,   1) | 1.000000000 1.000000000 1.000000000 0.000000000 
Par#170822# E(  1,  2)( 32,  1)(  4,   1) | 1.000000000 1.000000000 1.000000000 0.000000000 
Par#170823# E(  2,  3)( 32,  1)(  4,   1) | 1.000000000 1.000000000 1.000000000 0.000000000 
Par#170824# E(  3,  4)( 32,  1)(  4,   1) | 1.000000000 1.000000000 1.000000000 0.000000000 
Par#170825# E(  4,  5)( 32,  1)(  4,   1) | 1.000000000 1.000000000 1.000000000 0.000000000 
Par#170826# E(  5,  6)( 32,  1)(  4,   1) | 1.000000000 1.000000000 1.000000000 0.000000000 
Par#170827# E(  6,  7)( 32,  1)(  4,   1) | 1.000000000 1.000000000 1.000000000 0.000000000 
Par#170828# E(  1,  1)( 33,  1)(  4,   1) | 0.000000000 0.000000000 0.000000000 0.000000000 
Par#170829# E(  2,  1)( 33,  1)(  4,   1) | 0.000000000 0.000000000 0.000000000 0.000000000 
Par#170830# E(  3,  1)( 33,  1)(  4,   1) | 0.000000000 0.000000000 0.000000000 0.000000000 
Par#170831# E(  4,  1)( 33,  1)(  4,   1) | 0.000000000 0.000000000 0.000000000 0.000000000 
Par#170832# E(  5,  1)( 33,  1)(  4,   1) | 0.000000000 0.000000000 0.000000000 0.000000000 
Par#170833# E(  6,  1)( 33,  1)(  4,   1) | 0.000000000 0.000000000 0.000000000 0.000000000 
Par#170834# E(  7,  1)( 33,  1)(  4,   1) | 1.000000000 1.000000000 1.000000000 0.000000000 
Par#170835# E(  1,  2)( 33,  1)(  4,   1) | 1.000000000 1.000000000 1.000000000 0.000000000 
Par#170836# E(  2,  3)( 33,  1)(  4,   1) | 1.000000000 1.000000000 1.000000000 0.000000000 
Par#170837# E(  3,  4)( 33,  1)(  4,   1) | 1.000000000 1.000000000 1.000000000 0.000000000 
Par#170838# E(  4,  5)( 33,  1)(  4,   1) | 1.000000000 1.000000000 1.000000000 0.000000000 
Par#170839# E(  5,  6)( 33,  1)(  4,   1) | 1.000000000 1.000000000 1.000000000 0.000000000 
Par#170840# E(  6,  7)( 33,  1)(  4,   1) | 1.000000000 1.000000000 1.000000000 0.000000000 
Par#170841# E(  1,  1)( 34,  1)(  4,   1) | 0.000000000 0.000000000 0.000000000 0.000000000 
Par#170842# E(  2,  1)( 34,  1)(  4,   1) | 0.000000000 0.000000000 0.000000000 0.000000000 
Par#170843# E(  3,  1)( 34,  1)(  4,   1) | 0.000000000 0.000000000 0.000000000 0.000000000 
Par#170844# E(  4,  1)( 34,  1)(  4,   1) | 0.000000000 0.000000000 0.000000000 0.000000000 
Par#170845# E(  5,  1)( 34,  1)(  4,   1) | 0.000000000 0.000000000 0.000000000 0.000000000 
Par#170846# E(  6,  1)( 34,  1)(  4,   1) | 0.000000000 0.000000000 0.000000000 0.000000000 
Par#170847# E(  7,  1)( 34,  1)(  4,   1) | 1.000000000 1.000000000 1.000000000 0.000000000 
Par#170848# E(  1,  2)( 34,  1)(  4,   1) | 1.000000000 1.000000000 1.000000000 0.000000000 
Par#170849# E(  2,  3)( 34,  1)(  4,   1) | 1.000000000 1.000000000 1.000000000 0.000000000 
Par#170850# E(  3,  4)( 34,  1)(  4,   1) | 1.000000000 1.000000000 1.000000000 0.000000000 
Par#170851# E(  4,  5)( 34,  1)(  4,   1) | 1.000000000 1.000000000 1.000000000 0.000000000 
Par#170852# E(  5,  6)( 34,  1)(  4,   1) | 1.000000000 1.000000000 1.000000000 0.000000000 
Par#170853# E(  6,  7)( 34,  1)(  4,   1) | 1.000000000 1.000000000 1.000000000 0.000000000 
Par#170854# E(  1,  1)( 35,  1)(  4,   1) | 0.000000000 0.000000000 0.000000000 0.000000000 
Par#170855# E(  2,  1)( 35,  1)(  4,   1) | 0.000000000 0.000000000 0.000000000 0.000000000 
Par#170856# E(  3,  1)( 35,  1)(  4,   1) | 0.000000000 0.000000000 0.000000000 0.000000000 
Par#170857# E(  4,  1)( 35,  1)(  4,   1) | 0.000000000 0.000000000 0.000000000 0.000000000 
Par#170858# E(  5,  1)( 35,  1)(  4,   1) | 0.000000000 0.000000000 0.000000000 0.000000000 
Par#170859# E(  6,  1)( 35,  1)(  4,   1) | 0.000000000 0.000000000 0.000000000 0.000000000 
Par#170860# E(  7,  1)( 35,  1)(  4,   1) | 1.000000000 1.000000000 1.000000000 0.000000000 
Par#170861# E(  1,  2)( 35,  1)(  4,   1) | 1.000000000 1.000000000 1.000000000 0.000000000 
Par#170862# E(  2,  3)( 35,  1)(  4,   1) | 1.000000000 1.000000000 1.000000000 0.000000000 
Par#170863# E(  3,  4)( 35,  1)(  4,   1) | 1.000000000 1.000000000 1.000000000 0.000000000 
Par#170864# E(  4,  5)( 35,  1)(  4,   1) | 1.000000000 1.000000000 1.000000000 0.000000000 
Par#170865# E(  5,  6)( 35,  1)(  4,   1) | 1.000000000 1.000000000 1.000000000 0.000000000 
Par#170866# E(  6,  7)( 35,  1)(  4,   1) | 1.000000000 1.000000000 1.000000000 0.000000000 
Par#170867# E(  1,  1)( 36,  1)(  4,   1) | 0.000000000 0.000000000 0.000000000 0.000000000 
Par#170868# E(  2,  1)( 36,  1)(  4,   1) | 0.000000000 0.000000000 0.000000000 0.000000000 
Par#170869# E(  3,  1)( 36,  1)(  4,   1) | 0.000000000 0.000000000 0.000000000 0.000000000 
Par#170870# E(  4,  1)( 36,  1)(  4,   1) | 0.000000000 0.000000000 0.000000000 0.000000000 
Par#170871# E(  5,  1)( 36,  1)(  4,   1) | 0.000000000 0.000000000 0.000000000 0.000000000 
Par#170872# E(  6,  1)( 36,  1)(  4,   1) | 0.000000000 0.000000000 0.000000000 0.000000000 
Par#170873# E(  7,  1)( 36,  1)(  4,   1) | 1.000000000 1.000000000 1.000000000 0.000000000 
Par#170874# E(  1,  2)( 36,  1)(  4,   1) | 1.000000000 1.000000000 1.000000000 0.000000000 
Par#170875# E(  2,  3)( 36,  1)(  4,   1) | 1.000000000 1.000000000 1.000000000 0.000000000 
Par#170876# E(  3,  4)( 36,  1)(  4,   1) | 1.000000000 1.000000000 1.000000000 0.000000000 
Par#170877# E(  4,  5)( 36,  1)(  4,   1) | 1.000000000 1.000000000 1.000000000 0.000000000 
Par#170878# E(  5,  6)( 36,  1)(  4,   1) | 1.000000000 1.000000000 1.000000000 0.000000000 
Par#170879# E(  6,  7)( 36,  1)(  4,   1) | 1.000000000 1.000000000 1.000000000 0.000000000 
Par#170880# E(  1,  1)( 37,  1)(  4,   1) | 0.000000000 0.000000000 0.000000000 0.000000000 
Par#170881# E(  2,  1)( 37,  1)(  4,   1) | 0.000000000 0.000000000 0.000000000 0.000000000 
Par#170882# E(  3,  1)( 37,  1)(  4,   1) | 0.000000000 0.000000000 0.000000000 0.000000000 
Par#170883# E(  4,  1)( 37,  1)(  4,   1) | 0.000000000 0.000000000 0.000000000 0.000000000 
Par#170884# E(  5,  1)( 37,  1)(  4,   1) | 0.000000000 0.000000000 0.000000000 0.000000000 
Par#170885# E(  6,  1)( 37,  1)(  4,   1) | 0.000000000 0.000000000 0.000000000 0.000000000 
Par#170886# E(  7,  1)( 37,  1)(  4,   1) | 1.000000000 1.000000000 1.000000000 0.000000000 
Par#170887# E(  1,  2)( 37,  1)(  4,   1) | 1.000000000 1.000000000 1.000000000 0.000000000 
Par#170888# E(  2,  3)( 37,  1)(  4,   1) | 1.000000000 1.000000000 1.000000000 0.000000000 
Par#170889# E(  3,  4)( 37,  1)(  4,   1) | 1.000000000 1.000000000 1.000000000 0.000000000 
Par#170890# E(  4,  5)( 37,  1)(  4,   1) | 1.000000000 1.000000000 1.000000000 0.000000000 
Par#170891# E(  5,  6)( 37,  1)(  4,   1) | 1.000000000 1.000000000 1.000000000 0.000000000 
Par#170892# E(  6,  7)( 37,  1)(  4,   1) | 1.000000000 1.000000000 1.000000000 0.000000000 
Par#170893# E(  1,  1)( 38,  1)(  4,   1) | 0.000000000 0.000000000 0.000000000 0.000000000 
Par#170894# E(  2,  1)( 38,  1)(  4,   1) | 0.000000000 0.000000000 0.000000000 0.000000000 
Par#170895# E(  3,  1)( 38,  1)(  4,   1) | 0.000000000 0.000000000 0.000000000 0.000000000 
Par#170896# E(  4,  1)( 38,  1)(  4,   1) | 0.000000000 0.000000000 0.000000000 0.000000000 
Par#170897# E(  5,  1)( 38,  1)(  4,   1) | 0.000000000 0.000000000 0.000000000 0.000000000 
Par#170898# E(  6,  1)( 38,  1)(  4,   1) | 0.000000000 0.000000000 0.000000000 0.000000000 
Par#170899# E(  7,  1)( 38,  1)(  4,   1) | 1.000000000 1.000000000 1.000000000 0.000000000 
Par#170900# E(  1,  2)( 38,  1)(  4,   1) | 1.000000000 1.000000000 1.000000000 0.000000000 
Par#170901# E(  2,  3)( 38,  1)(  4,   1) | 1.000000000 1.000000000 1.000000000 0.000000000 
Par#170902# E(  3,  4)( 38,  1)(  4,   1) | 1.000000000 1.000000000 1.000000000 0.000000000 
Par#170903# E(  4,  5)( 38,  1)(  4,   1) | 1.000000000 1.000000000 1.000000000 0.000000000 
Par#170904# E(  5,  6)( 38,  1)(  4,   1) | 1.000000000 1.000000000 1.000000000 0.000000000 
Par#170905# E(  6,  7)( 38,  1)(  4,   1) | 1.000000000 1.000000000 1.000000000 0.000000000 
Par#170906# E(  1,  1)(  2,  2)(  4,   1) | 0.140537121 0.140537121 0.140537121 0.000000000 
Par#170907# E(  2,  1)(  2,  2)(  4,   1) | 0.140537121 0.140537121 0.140537121 0.000000000 
Par#170908# E(  3,  1)(  2,  2)(  4,   1) | 0.140537121 0.140537121 0.140537121 0.000000000 
Par#170909# E(  4,  1)(  2,  2)(  4,   1) | 0.140537121 0.140537121 0.140537121 0.000000000 
Par#170910# E(  5,  1)(  2,  2)(  4,   1) | 0.140537121 0.140537121 0.140537121 0.000000000 
Par#170911# E(  6,  1)(  2,  2)(  4,   1) | 0.140537121 0.140537121 0.140537121 0.000000000 
Par#170912# E(  7,  1)(  2,  2)(  4,   1) | 1.000000000 1.000000000 1.000000000 0.000000000 
Par#170913# E(  1,  2)(  2,  2)(  4,   1) | 0.859462879 0.859462879 0.859462879 0.000000000 
Par#170914# E(  2,  3)(  2,  2)(  4,   1) | 0.859462879 0.859462879 0.859462879 0.000000000 
Par#170915# E(  3,  4)(  2,  2)(  4,   1) | 0.859462879 0.859462879 0.859462879 0.000000000 
Par#170916# E(  4,  5)(  2,  2)(  4,   1) | 0.859462879 0.859462879 0.859462879 0.000000000 
Par#170917# E(  5,  6)(  2,  2)(  4,   1) | 0.859462879 0.859462879 0.859462879 0.000000000 
Par#170918# E(  6,  7)(  2,  2)(  4,   1) | 0.859462879 0.859462879 0.859462879 0.000000000 
Par#170919# E(  1,  1)(  3,  2)(  4,   1) | 0.140537121 0.140537121 0.140537121 0.000000000 
Par#170920# E(  2,  1)(  3,  2)(  4,   1) | 0.140537121 0.140537121 0.140537121 0.000000000 
Par#170921# E(  3,  1)(  3,  2)(  4,   1) | 0.140537121 0.140537121 0.140537121 0.000000000 
Par#170922# E(  4,  1)(  3,  2)(  4,   1) | 0.140537121 0.140537121 0.140537121 0.000000000 
Par#170923# E(  5,  1)(  3,  2)(  4,   1) | 0.140537121 0.140537121 0.140537121 0.000000000 
Par#170924# E(  6,  1)(  3,  2)(  4,   1) | 0.140537121 0.140537121 0.140537121 0.000000000 
Par#170925# E(  7,  1)(  3,  2)(  4,   1) | 1.000000000 1.000000000 1.000000000 0.000000000 
Par#170926# E(  1,  2)(  3,  2)(  4,   1) | 0.859462879 0.859462879 0.859462879 0.000000000 
Par#170927# E(  2,  3)(  3,  2)(  4,   1) | 0.859462879 0.859462879 0.859462879 0.000000000 
Par#170928# E(  3,  4)(  3,  2)(  4,   1) | 0.859462879 0.859462879 0.859462879 0.000000000 
Par#170929# E(  4,  5)(  3,  2)(  4,   1) | 0.859462879 0.859462879 0.859462879 0.000000000 
Par#170930# E(  5,  6)(  3,  2)(  4,   1) | 0.859462879 0.859462879 0.859462879 0.000000000 
Par#170931# E(  6,  7)(  3,  2)(  4,   1) | 0.859462879 0.859462879 0.859462879 0.000000000 
Par#170932# E(  1,  1)(  4,  2)(  4,   1) | 0.140537121 0.140537121 0.140537121 0.000000000 
Par#170933# E(  2,  1)(  4,  2)(  4,   1) | 0.140537121 0.140537121 0.140537121 0.000000000 
Par#170934# E(  3,  1)(  4,  2)(  4,   1) | 0.140537121 0.140537121 0.140537121 0.000000000 
Par#170935# E(  4,  1)(  4,  2)(  4,   1) | 0.140537121 0.140537121 0.140537121 0.000000000 
Par#170936# E(  5,  1)(  4,  2)(  4,   1) | 0.140537121 0.140537121 0.140537121 0.000000000 
Par#170937# E(  6,  1)(  4,  2)(  4,   1) | 0.140537121 0.140537121 0.140537121 0.000000000 
Par#170938# E(  7,  1)(  4,  2)(  4,   1) | 1.000000000 1.000000000 1.000000000 0.000000000 
Par#170939# E(  1,  2)(  4,  2)(  4,   1) | 0.859462879 0.859462879 0.859462879 0.000000000 
Par#170940# E(  2,  3)(  4,  2)(  4,   1) | 0.859462879 0.859462879 0.859462879 0.000000000 
Par#170941# E(  3,  4)(  4,  2)(  4,   1) | 0.859462879 0.859462879 0.859462879 0.000000000 
Par#170942# E(  4,  5)(  4,  2)(  4,   1) | 0.859462879 0.859462879 0.859462879 0.000000000 
Par#170943# E(  5,  6)(  4,  2)(  4,   1) | 0.859462879 0.859462879 0.859462879 0.000000000 
Par#170944# E(  6,  7)(  4,  2)(  4,   1) | 0.859462879 0.859462879 0.859462879 0.000000000 
Par#170945# E(  1,  1)(  5,  2)(  4,   1) | 0.140537121 0.140537121 0.140537121 0.000000000 
Par#170946# E(  2,  1)(  5,  2)(  4,   1) | 0.140537121 0.140537121 0.140537121 0.000000000 
Par#170947# E(  3,  1)(  5,  2)(  4,   1) | 0.140537121 0.140537121 0.140537121 0.000000000 
Par#170948# E(  4,  1)(  5,  2)(  4,   1) | 0.140537121 0.140537121 0.140537121 0.000000000 
Par#170949# E(  5,  1)(  5,  2)(  4,   1) | 0.140537121 0.140537121 0.140537121 0.000000000 
Par#170950# E(  6,  1)(  5,  2)(  4,   1) | 0.140537121 0.140537121 0.140537121 0.000000000 
Par#170951# E(  7,  1)(  5,  2)(  4,   1) | 1.000000000 1.000000000 1.000000000 0.000000000 
Par#170952# E(  1,  2)(  5,  2)(  4,   1) | 0.859462879 0.859462879 0.859462879 0.000000000 
Par#170953# E(  2,  3)(  5,  2)(  4,   1) | 0.859462879 0.859462879 0.859462879 0.000000000 
Par#170954# E(  3,  4)(  5,  2)(  4,   1) | 0.859462879 0.859462879 0.859462879 0.000000000 
Par#170955# E(  4,  5)(  5,  2)(  4,   1) | 0.859462879 0.859462879 0.859462879 0.000000000 
Par#170956# E(  5,  6)(  5,  2)(  4,   1) | 0.859462879 0.859462879 0.859462879 0.000000000 
Par#170957# E(  6,  7)(  5,  2)(  4,   1) | 0.859462879 0.859462879 0.859462879 0.000000000 
Par#170958# E(  1,  1)(  6,  2)(  4,   1) | 0.140537121 0.140537121 0.140537121 0.000000000 
Par#170959# E(  2,  1)(  6,  2)(  4,   1) | 0.140537121 0.140537121 0.140537121 0.000000000 
Par#170960# E(  3,  1)(  6,  2)(  4,   1) | 0.140537121 0.140537121 0.140537121 0.000000000 
Par#170961# E(  4,  1)(  6,  2)(  4,   1) | 0.140537121 0.140537121 0.140537121 0.000000000 
Par#170962# E(  5,  1)(  6,  2)(  4,   1) | 0.140537121 0.140537121 0.140537121 0.000000000 
Par#170963# E(  6,  1)(  6,  2)(  4,   1) | 0.140537121 0.140537121 0.140537121 0.000000000 
Par#170964# E(  7,  1)(  6,  2)(  4,   1) | 1.000000000 1.000000000 1.000000000 0.000000000 
Par#170965# E(  1,  2)(  6,  2)(  4,   1) | 0.859462879 0.859462879 0.859462879 0.000000000 
Par#170966# E(  2,  3)(  6,  2)(  4,   1) | 0.859462879 0.859462879 0.859462879 0.000000000 
Par#170967# E(  3,  4)(  6,  2)(  4,   1) | 0.859462879 0.859462879 0.859462879 0.000000000 
Par#170968# E(  4,  5)(  6,  2)(  4,   1) | 0.859462879 0.859462879 0.859462879 0.000000000 
Par#170969# E(  5,  6)(  6,  2)(  4,   1) | 0.859462879 0.859462879 0.859462879 0.000000000 
Par#170970# E(  6,  7)(  6,  2)(  4,   1) | 0.859462879 0.859462879 0.859462879 0.000000000 
Par#170971# E(  1,  1)(  7,  2)(  4,   1) | 0.140537121 0.140537121 0.140537121 0.000000000 
Par#170972# E(  2,  1)(  7,  2)(  4,   1) | 0.140537121 0.140537121 0.140537121 0.000000000 
Par#170973# E(  3,  1)(  7,  2)(  4,   1) | 0.140537121 0.140537121 0.140537121 0.000000000 
Par#170974# E(  4,  1)(  7,  2)(  4,   1) | 0.140537121 0.140537121 0.140537121 0.000000000 
Par#170975# E(  5,  1)(  7,  2)(  4,   1) | 0.140537121 0.140537121 0.140537121 0.000000000 
Par#170976# E(  6,  1)(  7,  2)(  4,   1) | 0.140537121 0.140537121 0.140537121 0.000000000 
Par#170977# E(  7,  1)(  7,  2)(  4,   1) | 1.000000000 1.000000000 1.000000000 0.000000000 
Par#170978# E(  1,  2)(  7,  2)(  4,   1) | 0.859462879 0.859462879 0.859462879 0.000000000 
Par#170979# E(  2,  3)(  7,  2)(  4,   1) | 0.859462879 0.859462879 0.859462879 0.000000000 
Par#170980# E(  3,  4)(  7,  2)(  4,   1) | 0.859462879 0.859462879 0.859462879 0.000000000 
Par#170981# E(  4,  5)(  7,  2)(  4,   1) | 0.859462879 0.859462879 0.859462879 0.000000000 
Par#170982# E(  5,  6)(  7,  2)(  4,   1) | 0.859462879 0.859462879 0.859462879 0.000000000 
Par#170983# E(  6,  7)(  7,  2)(  4,   1) | 0.859462879 0.859462879 0.859462879 0.000000000 
Par#170984# E(  1,  1)(  8,  2)(  4,   1) | 0.140537121 0.140537121 0.140537121 0.000000000 
Par#170985# E(  2,  1)(  8,  2)(  4,   1) | 0.140537121 0.140537121 0.140537121 0.000000000 
Par#170986# E(  3,  1)(  8,  2)(  4,   1) | 0.140537121 0.140537121 0.140537121 0.000000000 
Par#170987# E(  4,  1)(  8,  2)(  4,   1) | 0.140537121 0.140537121 0.140537121 0.000000000 
Par#170988# E(  5,  1)(  8,  2)(  4,   1) | 0.140537121 0.140537121 0.140537121 0.000000000 
Par#170989# E(  6,  1)(  8,  2)(  4,   1) | 0.140537121 0.140537121 0.140537121 0.000000000 
Par#170990# E(  7,  1)(  8,  2)(  4,   1) | 1.000000000 1.000000000 1.000000000 0.000000000 
Par#170991# E(  1,  2)(  8,  2)(  4,   1) | 0.859462879 0.859462879 0.859462879 0.000000000 
Par#170992# E(  2,  3)(  8,  2)(  4,   1) | 0.859462879 0.859462879 0.859462879 0.000000000 
Par#170993# E(  3,  4)(  8,  2)(  4,   1) | 0.859462879 0.859462879 0.859462879 0.000000000 
Par#170994# E(  4,  5)(  8,  2)(  4,   1) | 0.859462879 0.859462879 0.859462879 0.000000000 
Par#170995# E(  5,  6)(  8,  2)(  4,   1) | 0.859462879 0.859462879 0.859462879 0.000000000 
Par#170996# E(  6,  7)(  8,  2)(  4,   1) | 0.859462879 0.859462879 0.859462879 0.000000000 
Par#170997# E(  1,  1)(  9,  2)(  4,   1) | 0.140537121 0.140537121 0.140537121 0.000000000 
Par#170998# E(  2,  1)(  9,  2)(  4,   1) | 0.140537121 0.140537121 0.140537121 0.000000000 
Par#170999# E(  3,  1)(  9,  2)(  4,   1) | 0.140537121 0.140537121 0.140537121 0.000000000 
Par#171000# E(  4,  1)(  9,  2)(  4,   1) | 0.140537121 0.140537121 0.140537121 0.000000000 
Par#171001# E(  5,  1)(  9,  2)(  4,   1) | 0.140537121 0.140537121 0.140537121 0.000000000 
Par#171002# E(  6,  1)(  9,  2)(  4,   1) | 0.140537121 0.140537121 0.140537121 0.000000000 
Par#171003# E(  7,  1)(  9,  2)(  4,   1) | 1.000000000 1.000000000 1.000000000 0.000000000 
Par#171004# E(  1,  2)(  9,  2)(  4,   1) | 0.859462879 0.859462879 0.859462879 0.000000000 
Par#171005# E(  2,  3)(  9,  2)(  4,   1) | 0.859462879 0.859462879 0.859462879 0.000000000 
Par#171006# E(  3,  4)(  9,  2)(  4,   1) | 0.859462879 0.859462879 0.859462879 0.000000000 
Par#171007# E(  4,  5)(  9,  2)(  4,   1) | 0.859462879 0.859462879 0.859462879 0.000000000 
Par#171008# E(  5,  6)(  9,  2)(  4,   1) | 0.859462879 0.859462879 0.859462879 0.000000000 
Par#171009# E(  6,  7)(  9,  2)(  4,   1) | 0.859462879 0.859462879 0.859462879 0.000000000 
Par#171010# E(  1,  1)( 10,  2)(  4,   1) | 0.140537121 0.140537121 0.140537121 0.000000000 
Par#171011# E(  2,  1)( 10,  2)(  4,   1) | 0.140537121 0.140537121 0.140537121 0.000000000 
Par#171012# E(  3,  1)( 10,  2)(  4,   1) | 0.140537121 0.140537121 0.140537121 0.000000000 
Par#171013# E(  4,  1)( 10,  2)(  4,   1) | 0.140537121 0.140537121 0.140537121 0.000000000 
Par#171014# E(  5,  1)( 10,  2)(  4,   1) | 0.140537121 0.140537121 0.140537121 0.000000000 
Par#171015# E(  6,  1)( 10,  2)(  4,   1) | 0.140537121 0.140537121 0.140537121 0.000000000 
Par#171016# E(  7,  1)( 10,  2)(  4,   1) | 1.000000000 1.000000000 1.000000000 0.000000000 
Par#171017# E(  1,  2)( 10,  2)(  4,   1) | 0.859462879 0.859462879 0.859462879 0.000000000 
Par#171018# E(  2,  3)( 10,  2)(  4,   1) | 0.859462879 0.859462879 0.859462879 0.000000000 
Par#171019# E(  3,  4)( 10,  2)(  4,   1) | 0.859462879 0.859462879 0.859462879 0.000000000 
Par#171020# E(  4,  5)( 10,  2)(  4,   1) | 0.859462879 0.859462879 0.859462879 0.000000000 
Par#171021# E(  5,  6)( 10,  2)(  4,   1) | 0.859462879 0.859462879 0.859462879 0.000000000 
Par#171022# E(  6,  7)( 10,  2)(  4,   1) | 0.859462879 0.859462879 0.859462879 0.000000000 
Par#171023# E(  1,  1)( 11,  2)(  4,   1) | 0.140537121 0.140537121 0.140537121 0.000000000 
Par#171024# E(  2,  1)( 11,  2)(  4,   1) | 0.140537121 0.140537121 0.140537121 0.000000000 
Par#171025# E(  3,  1)( 11,  2)(  4,   1) | 0.140537121 0.140537121 0.140537121 0.000000000 
Par#171026# E(  4,  1)( 11,  2)(  4,   1) | 0.140537121 0.140537121 0.140537121 0.000000000 
Par#171027# E(  5,  1)( 11,  2)(  4,   1) | 0.140537121 0.140537121 0.140537121 0.000000000 
Par#171028# E(  6,  1)( 11,  2)(  4,   1) | 0.140537121 0.140537121 0.140537121 0.000000000 
Par#171029# E(  7,  1)( 11,  2)(  4,   1) | 1.000000000 1.000000000 1.000000000 0.000000000 
Par#171030# E(  1,  2)( 11,  2)(  4,   1) | 0.859462879 0.859462879 0.859462879 0.000000000 
Par#171031# E(  2,  3)( 11,  2)(  4,   1) | 0.859462879 0.859462879 0.859462879 0.000000000 
Par#171032# E(  3,  4)( 11,  2)(  4,   1) | 0.859462879 0.859462879 0.859462879 0.000000000 
Par#171033# E(  4,  5)( 11,  2)(  4,   1) | 0.859462879 0.859462879 0.859462879 0.000000000 
Par#171034# E(  5,  6)( 11,  2)(  4,   1) | 0.859462879 0.859462879 0.859462879 0.000000000 
Par#171035# E(  6,  7)( 11,  2)(  4,   1) | 0.859462879 0.859462879 0.859462879 0.000000000 
Par#171036# E(  1,  1)( 12,  2)(  4,   1) | 0.140537121 0.140537121 0.140537121 0.000000000 
Par#171037# E(  2,  1)( 12,  2)(  4,   1) | 0.140537121 0.140537121 0.140537121 0.000000000 
Par#171038# E(  3,  1)( 12,  2)(  4,   1) | 0.140537121 0.140537121 0.140537121 0.000000000 
Par#171039# E(  4,  1)( 12,  2)(  4,   1) | 0.140537121 0.140537121 0.140537121 0.000000000 
Par#171040# E(  5,  1)( 12,  2)(  4,   1) | 0.140537121 0.140537121 0.140537121 0.000000000 
Par#171041# E(  6,  1)( 12,  2)(  4,   1) | 0.140537121 0.140537121 0.140537121 0.000000000 
Par#171042# E(  7,  1)( 12,  2)(  4,   1) | 1.000000000 1.000000000 1.000000000 0.000000000 
Par#171043# E(  1,  2)( 12,  2)(  4,   1) | 0.859462879 0.859462879 0.859462879 0.000000000 
Par#171044# E(  2,  3)( 12,  2)(  4,   1) | 0.859462879 0.859462879 0.859462879 0.000000000 
Par#171045# E(  3,  4)( 12,  2)(  4,   1) | 0.859462879 0.859462879 0.859462879 0.000000000 
Par#171046# E(  4,  5)( 12,  2)(  4,   1) | 0.859462879 0.859462879 0.859462879 0.000000000 
Par#171047# E(  5,  6)( 12,  2)(  4,   1) | 0.859462879 0.859462879 0.859462879 0.000000000 
Par#171048# E(  6,  7)( 12,  2)(  4,   1) | 0.859462879 0.859462879 0.859462879 0.000000000 
Par#171049# E(  1,  1)( 13,  2)(  4,   1) | 0.140537121 0.140537121 0.140537121 0.000000000 
Par#171050# E(  2,  1)( 13,  2)(  4,   1) | 0.140537121 0.140537121 0.140537121 0.000000000 
Par#171051# E(  3,  1)( 13,  2)(  4,   1) | 0.140537121 0.140537121 0.140537121 0.000000000 
Par#171052# E(  4,  1)( 13,  2)(  4,   1) | 0.140537121 0.140537121 0.140537121 0.000000000 
Par#171053# E(  5,  1)( 13,  2)(  4,   1) | 0.140537121 0.140537121 0.140537121 0.000000000 
Par#171054# E(  6,  1)( 13,  2)(  4,   1) | 0.140537121 0.140537121 0.140537121 0.000000000 
Par#171055# E(  7,  1)( 13,  2)(  4,   1) | 1.000000000 1.000000000 1.000000000 0.000000000 
Par#171056# E(  1,  2)( 13,  2)(  4,   1) | 0.859462879 0.859462879 0.859462879 0.000000000 
Par#171057# E(  2,  3)( 13,  2)(  4,   1) | 0.859462879 0.859462879 0.859462879 0.000000000 
Par#171058# E(  3,  4)( 13,  2)(  4,   1) | 0.859462879 0.859462879 0.859462879 0.000000000 
Par#171059# E(  4,  5)( 13,  2)(  4,   1) | 0.859462879 0.859462879 0.859462879 0.000000000 
Par#171060# E(  5,  6)( 13,  2)(  4,   1) | 0.859462879 0.859462879 0.859462879 0.000000000 
Par#171061# E(  6,  7)( 13,  2)(  4,   1) | 0.859462879 0.859462879 0.859462879 0.000000000 
Par#171062# E(  1,  1)( 14,  2)(  4,   1) | 0.140537121 0.140537121 0.140537121 0.000000000 
Par#171063# E(  2,  1)( 14,  2)(  4,   1) | 0.140537121 0.140537121 0.140537121 0.000000000 
Par#171064# E(  3,  1)( 14,  2)(  4,   1) | 0.140537121 0.140537121 0.140537121 0.000000000 
Par#171065# E(  4,  1)( 14,  2)(  4,   1) | 0.140537121 0.140537121 0.140537121 0.000000000 
Par#171066# E(  5,  1)( 14,  2)(  4,   1) | 0.140537121 0.140537121 0.140537121 0.000000000 
Par#171067# E(  6,  1)( 14,  2)(  4,   1) | 0.140537121 0.140537121 0.140537121 0.000000000 
Par#171068# E(  7,  1)( 14,  2)(  4,   1) | 1.000000000 1.000000000 1.000000000 0.000000000 
Par#171069# E(  1,  2)( 14,  2)(  4,   1) | 0.859462879 0.859462879 0.859462879 0.000000000 
Par#171070# E(  2,  3)( 14,  2)(  4,   1) | 0.859462879 0.859462879 0.859462879 0.000000000 
Par#171071# E(  3,  4)( 14,  2)(  4,   1) | 0.859462879 0.859462879 0.859462879 0.000000000 
Par#171072# E(  4,  5)( 14,  2)(  4,   1) | 0.859462879 0.859462879 0.859462879 0.000000000 
Par#171073# E(  5,  6)( 14,  2)(  4,   1) | 0.859462879 0.859462879 0.859462879 0.000000000 
Par#171074# E(  6,  7)( 14,  2)(  4,   1) | 0.859462879 0.859462879 0.859462879 0.000000000 
Par#171075# E(  1,  1)( 15,  2)(  4,   1) | 0.140537121 0.140537121 0.140537121 0.000000000 
Par#171076# E(  2,  1)( 15,  2)(  4,   1) | 0.140537121 0.140537121 0.140537121 0.000000000 
Par#171077# E(  3,  1)( 15,  2)(  4,   1) | 0.140537121 0.140537121 0.140537121 0.000000000 
Par#171078# E(  4,  1)( 15,  2)(  4,   1) | 0.140537121 0.140537121 0.140537121 0.000000000 
Par#171079# E(  5,  1)( 15,  2)(  4,   1) | 0.140537121 0.140537121 0.140537121 0.000000000 
Par#171080# E(  6,  1)( 15,  2)(  4,   1) | 0.140537121 0.140537121 0.140537121 0.000000000 
Par#171081# E(  7,  1)( 15,  2)(  4,   1) | 1.000000000 1.000000000 1.000000000 0.000000000 
Par#171082# E(  1,  2)( 15,  2)(  4,   1) | 0.859462879 0.859462879 0.859462879 0.000000000 
Par#171083# E(  2,  3)( 15,  2)(  4,   1) | 0.859462879 0.859462879 0.859462879 0.000000000 
Par#171084# E(  3,  4)( 15,  2)(  4,   1) | 0.859462879 0.859462879 0.859462879 0.000000000 
Par#171085# E(  4,  5)( 15,  2)(  4,   1) | 0.859462879 0.859462879 0.859462879 0.000000000 
Par#171086# E(  5,  6)( 15,  2)(  4,   1) | 0.859462879 0.859462879 0.859462879 0.000000000 
Par#171087# E(  6,  7)( 15,  2)(  4,   1) | 0.859462879 0.859462879 0.859462879 0.000000000 
Par#171088# E(  1,  1)( 16,  2)(  4,   1) | 0.140537121 0.140537121 0.140537121 0.000000000 
Par#171089# E(  2,  1)( 16,  2)(  4,   1) | 0.140537121 0.140537121 0.140537121 0.000000000 
Par#171090# E(  3,  1)( 16,  2)(  4,   1) | 0.140537121 0.140537121 0.140537121 0.000000000 
Par#171091# E(  4,  1)( 16,  2)(  4,   1) | 0.140537121 0.140537121 0.140537121 0.000000000 
Par#171092# E(  5,  1)( 16,  2)(  4,   1) | 0.140537121 0.140537121 0.140537121 0.000000000 
Par#171093# E(  6,  1)( 16,  2)(  4,   1) | 0.140537121 0.140537121 0.140537121 0.000000000 
Par#171094# E(  7,  1)( 16,  2)(  4,   1) | 1.000000000 1.000000000 1.000000000 0.000000000 
Par#171095# E(  1,  2)( 16,  2)(  4,   1) | 0.859462879 0.859462879 0.859462879 0.000000000 
Par#171096# E(  2,  3)( 16,  2)(  4,   1) | 0.859462879 0.859462879 0.859462879 0.000000000 
Par#171097# E(  3,  4)( 16,  2)(  4,   1) | 0.859462879 0.859462879 0.859462879 0.000000000 
Par#171098# E(  4,  5)( 16,  2)(  4,   1) | 0.859462879 0.859462879 0.859462879 0.000000000 
Par#171099# E(  5,  6)( 16,  2)(  4,   1) | 0.859462879 0.859462879 0.859462879 0.000000000 
Par#171100# E(  6,  7)( 16,  2)(  4,   1) | 0.859462879 0.859462879 0.859462879 0.000000000 
Par#171101# E(  1,  1)( 17,  2)(  4,   1) | 0.140537121 0.140537121 0.140537121 0.000000000 
Par#171102# E(  2,  1)( 17,  2)(  4,   1) | 0.140537121 0.140537121 0.140537121 0.000000000 
Par#171103# E(  3,  1)( 17,  2)(  4,   1) | 0.140537121 0.140537121 0.140537121 0.000000000 
Par#171104# E(  4,  1)( 17,  2)(  4,   1) | 0.140537121 0.140537121 0.140537121 0.000000000 
Par#171105# E(  5,  1)( 17,  2)(  4,   1) | 0.140537121 0.140537121 0.140537121 0.000000000 
Par#171106# E(  6,  1)( 17,  2)(  4,   1) | 0.140537121 0.140537121 0.140537121 0.000000000 
Par#171107# E(  7,  1)( 17,  2)(  4,   1) | 1.000000000 1.000000000 1.000000000 0.000000000 
Par#171108# E(  1,  2)( 17,  2)(  4,   1) | 0.859462879 0.859462879 0.859462879 0.000000000 
Par#171109# E(  2,  3)( 17,  2)(  4,   1) | 0.859462879 0.859462879 0.859462879 0.000000000 
Par#171110# E(  3,  4)( 17,  2)(  4,   1) | 0.859462879 0.859462879 0.859462879 0.000000000 
Par#171111# E(  4,  5)( 17,  2)(  4,   1) | 0.859462879 0.859462879 0.859462879 0.000000000 
Par#171112# E(  5,  6)( 17,  2)(  4,   1) | 0.859462879 0.859462879 0.859462879 0.000000000 
Par#171113# E(  6,  7)( 17,  2)(  4,   1) | 0.859462879 0.859462879 0.859462879 0.000000000 
Par#171114# E(  1,  1)( 18,  2)(  4,   1) | 0.140537121 0.140537121 0.140537121 0.000000000 
Par#171115# E(  2,  1)( 18,  2)(  4,   1) | 0.140537121 0.140537121 0.140537121 0.000000000 
Par#171116# E(  3,  1)( 18,  2)(  4,   1) | 0.140537121 0.140537121 0.140537121 0.000000000 
Par#171117# E(  4,  1)( 18,  2)(  4,   1) | 0.140537121 0.140537121 0.140537121 0.000000000 
Par#171118# E(  5,  1)( 18,  2)(  4,   1) | 0.140537121 0.140537121 0.140537121 0.000000000 
Par#171119# E(  6,  1)( 18,  2)(  4,   1) | 0.140537121 0.140537121 0.140537121 0.000000000 
Par#171120# E(  7,  1)( 18,  2)(  4,   1) | 1.000000000 1.000000000 1.000000000 0.000000000 
Par#171121# E(  1,  2)( 18,  2)(  4,   1) | 0.859462879 0.859462879 0.859462879 0.000000000 
Par#171122# E(  2,  3)( 18,  2)(  4,   1) | 0.859462879 0.859462879 0.859462879 0.000000000 
Par#171123# E(  3,  4)( 18,  2)(  4,   1) | 0.859462879 0.859462879 0.859462879 0.000000000 
Par#171124# E(  4,  5)( 18,  2)(  4,   1) | 0.859462879 0.859462879 0.859462879 0.000000000 
Par#171125# E(  5,  6)( 18,  2)(  4,   1) | 0.859462879 0.859462879 0.859462879 0.000000000 
Par#171126# E(  6,  7)( 18,  2)(  4,   1) | 0.859462879 0.859462879 0.859462879 0.000000000 
Par#171127# E(  1,  1)( 19,  2)(  4,   1) | 0.140537121 0.140537121 0.140537121 0.000000000 
Par#171128# E(  2,  1)( 19,  2)(  4,   1) | 0.140537121 0.140537121 0.140537121 0.000000000 
Par#171129# E(  3,  1)( 19,  2)(  4,   1) | 0.140537121 0.140537121 0.140537121 0.000000000 
Par#171130# E(  4,  1)( 19,  2)(  4,   1) | 0.140537121 0.140537121 0.140537121 0.000000000 
Par#171131# E(  5,  1)( 19,  2)(  4,   1) | 0.140537121 0.140537121 0.140537121 0.000000000 
Par#171132# E(  6,  1)( 19,  2)(  4,   1) | 0.140537121 0.140537121 0.140537121 0.000000000 
Par#171133# E(  7,  1)( 19,  2)(  4,   1) | 1.000000000 1.000000000 1.000000000 0.000000000 
Par#171134# E(  1,  2)( 19,  2)(  4,   1) | 0.859462879 0.859462879 0.859462879 0.000000000 
Par#171135# E(  2,  3)( 19,  2)(  4,   1) | 0.859462879 0.859462879 0.859462879 0.000000000 
Par#171136# E(  3,  4)( 19,  2)(  4,   1) | 0.859462879 0.859462879 0.859462879 0.000000000 
Par#171137# E(  4,  5)( 19,  2)(  4,   1) | 0.859462879 0.859462879 0.859462879 0.000000000 
Par#171138# E(  5,  6)( 19,  2)(  4,   1) | 0.859462879 0.859462879 0.859462879 0.000000000 
Par#171139# E(  6,  7)( 19,  2)(  4,   1) | 0.859462879 0.859462879 0.859462879 0.000000000 
Par#171140# E(  1,  1)( 20,  2)(  4,   1) | 0.140537121 0.140537121 0.140537121 0.000000000 
Par#171141# E(  2,  1)( 20,  2)(  4,   1) | 0.140537121 0.140537121 0.140537121 0.000000000 
Par#171142# E(  3,  1)( 20,  2)(  4,   1) | 0.140537121 0.140537121 0.140537121 0.000000000 
Par#171143# E(  4,  1)( 20,  2)(  4,   1) | 0.140537121 0.140537121 0.140537121 0.000000000 
Par#171144# E(  5,  1)( 20,  2)(  4,   1) | 0.140537121 0.140537121 0.140537121 0.000000000 
Par#171145# E(  6,  1)( 20,  2)(  4,   1) | 0.140537121 0.140537121 0.140537121 0.000000000 
Par#171146# E(  7,  1)( 20,  2)(  4,   1) | 1.000000000 1.000000000 1.000000000 0.000000000 
Par#171147# E(  1,  2)( 20,  2)(  4,   1) | 0.859462879 0.859462879 0.859462879 0.000000000 
Par#171148# E(  2,  3)( 20,  2)(  4,   1) | 0.859462879 0.859462879 0.859462879 0.000000000 
Par#171149# E(  3,  4)( 20,  2)(  4,   1) | 0.859462879 0.859462879 0.859462879 0.000000000 
Par#171150# E(  4,  5)( 20,  2)(  4,   1) | 0.859462879 0.859462879 0.859462879 0.000000000 
Par#171151# E(  5,  6)( 20,  2)(  4,   1) | 0.859462879 0.859462879 0.859462879 0.000000000 
Par#171152# E(  6,  7)( 20,  2)(  4,   1) | 0.859462879 0.859462879 0.859462879 0.000000000 
Par#171153# E(  1,  1)( 21,  2)(  4,   1) | 0.140537121 0.140537121 0.140537121 0.000000000 
Par#171154# E(  2,  1)( 21,  2)(  4,   1) | 0.140537121 0.140537121 0.140537121 0.000000000 
Par#171155# E(  3,  1)( 21,  2)(  4,   1) | 0.140537121 0.140537121 0.140537121 0.000000000 
Par#171156# E(  4,  1)( 21,  2)(  4,   1) | 0.140537121 0.140537121 0.140537121 0.000000000 
Par#171157# E(  5,  1)( 21,  2)(  4,   1) | 0.140537121 0.140537121 0.140537121 0.000000000 
Par#171158# E(  6,  1)( 21,  2)(  4,   1) | 0.140537121 0.140537121 0.140537121 0.000000000 
Par#171159# E(  7,  1)( 21,  2)(  4,   1) | 1.000000000 1.000000000 1.000000000 0.000000000 
Par#171160# E(  1,  2)( 21,  2)(  4,   1) | 0.859462879 0.859462879 0.859462879 0.000000000 
Par#171161# E(  2,  3)( 21,  2)(  4,   1) | 0.859462879 0.859462879 0.859462879 0.000000000 
Par#171162# E(  3,  4)( 21,  2)(  4,   1) | 0.859462879 0.859462879 0.859462879 0.000000000 
Par#171163# E(  4,  5)( 21,  2)(  4,   1) | 0.859462879 0.859462879 0.859462879 0.000000000 
Par#171164# E(  5,  6)( 21,  2)(  4,   1) | 0.859462879 0.859462879 0.859462879 0.000000000 
Par#171165# E(  6,  7)( 21,  2)(  4,   1) | 0.859462879 0.859462879 0.859462879 0.000000000 
Par#171166# E(  1,  1)( 22,  2)(  4,   1) | 0.140537121 0.140537121 0.140537121 0.000000000 
Par#171167# E(  2,  1)( 22,  2)(  4,   1) | 0.140537121 0.140537121 0.140537121 0.000000000 
Par#171168# E(  3,  1)( 22,  2)(  4,   1) | 0.140537121 0.140537121 0.140537121 0.000000000 
Par#171169# E(  4,  1)( 22,  2)(  4,   1) | 0.140537121 0.140537121 0.140537121 0.000000000 
Par#171170# E(  5,  1)( 22,  2)(  4,   1) | 0.140537121 0.140537121 0.140537121 0.000000000 
Par#171171# E(  6,  1)( 22,  2)(  4,   1) | 0.140537121 0.140537121 0.140537121 0.000000000 
Par#171172# E(  7,  1)( 22,  2)(  4,   1) | 1.000000000 1.000000000 1.000000000 0.000000000 
Par#171173# E(  1,  2)( 22,  2)(  4,   1) | 0.859462879 0.859462879 0.859462879 0.000000000 
Par#171174# E(  2,  3)( 22,  2)(  4,   1) | 0.859462879 0.859462879 0.859462879 0.000000000 
Par#171175# E(  3,  4)( 22,  2)(  4,   1) | 0.859462879 0.859462879 0.859462879 0.000000000 
Par#171176# E(  4,  5)( 22,  2)(  4,   1) | 0.859462879 0.859462879 0.859462879 0.000000000 
Par#171177# E(  5,  6)( 22,  2)(  4,   1) | 0.859462879 0.859462879 0.859462879 0.000000000 
Par#171178# E(  6,  7)( 22,  2)(  4,   1) | 0.859462879 0.859462879 0.859462879 0.000000000 
Par#171179# E(  1,  1)( 23,  2)(  4,   1) | 0.140537121 0.140537121 0.140537121 0.000000000 
Par#171180# E(  2,  1)( 23,  2)(  4,   1) | 0.140537121 0.140537121 0.140537121 0.000000000 
Par#171181# E(  3,  1)( 23,  2)(  4,   1) | 0.140537121 0.140537121 0.140537121 0.000000000 
Par#171182# E(  4,  1)( 23,  2)(  4,   1) | 0.140537121 0.140537121 0.140537121 0.000000000 
Par#171183# E(  5,  1)( 23,  2)(  4,   1) | 0.140537121 0.140537121 0.140537121 0.000000000 
Par#171184# E(  6,  1)( 23,  2)(  4,   1) | 0.140537121 0.140537121 0.140537121 0.000000000 
Par#171185# E(  7,  1)( 23,  2)(  4,   1) | 1.000000000 1.000000000 1.000000000 0.000000000 
Par#171186# E(  1,  2)( 23,  2)(  4,   1) | 0.859462879 0.859462879 0.859462879 0.000000000 
Par#171187# E(  2,  3)( 23,  2)(  4,   1) | 0.859462879 0.859462879 0.859462879 0.000000000 
Par#171188# E(  3,  4)( 23,  2)(  4,   1) | 0.859462879 0.859462879 0.859462879 0.000000000 
Par#171189# E(  4,  5)( 23,  2)(  4,   1) | 0.859462879 0.859462879 0.859462879 0.000000000 
Par#171190# E(  5,  6)( 23,  2)(  4,   1) | 0.859462879 0.859462879 0.859462879 0.000000000 
Par#171191# E(  6,  7)( 23,  2)(  4,   1) | 0.859462879 0.859462879 0.859462879 0.000000000 
Par#171192# E(  1,  1)( 24,  2)(  4,   1) | 0.140537121 0.140537121 0.140537121 0.000000000 
Par#171193# E(  2,  1)( 24,  2)(  4,   1) | 0.140537121 0.140537121 0.140537121 0.000000000 
Par#171194# E(  3,  1)( 24,  2)(  4,   1) | 0.140537121 0.140537121 0.140537121 0.000000000 
Par#171195# E(  4,  1)( 24,  2)(  4,   1) | 0.140537121 0.140537121 0.140537121 0.000000000 
Par#171196# E(  5,  1)( 24,  2)(  4,   1) | 0.140537121 0.140537121 0.140537121 0.000000000 
Par#171197# E(  6,  1)( 24,  2)(  4,   1) | 0.140537121 0.140537121 0.140537121 0.000000000 
Par#171198# E(  7,  1)( 24,  2)(  4,   1) | 1.000000000 1.000000000 1.000000000 0.000000000 
Par#171199# E(  1,  2)( 24,  2)(  4,   1) | 0.859462879 0.859462879 0.859462879 0.000000000 
Par#171200# E(  2,  3)( 24,  2)(  4,   1) | 0.859462879 0.859462879 0.859462879 0.000000000 
Par#171201# E(  3,  4)( 24,  2)(  4,   1) | 0.859462879 0.859462879 0.859462879 0.000000000 
Par#171202# E(  4,  5)( 24,  2)(  4,   1) | 0.859462879 0.859462879 0.859462879 0.000000000 
Par#171203# E(  5,  6)( 24,  2)(  4,   1) | 0.859462879 0.859462879 0.859462879 0.000000000 
Par#171204# E(  6,  7)( 24,  2)(  4,   1) | 0.859462879 0.859462879 0.859462879 0.000000000 
Par#171205# E(  1,  1)( 25,  2)(  4,   1) | 0.140537121 0.140537121 0.140537121 0.000000000 
Par#171206# E(  2,  1)( 25,  2)(  4,   1) | 0.140537121 0.140537121 0.140537121 0.000000000 
Par#171207# E(  3,  1)( 25,  2)(  4,   1) | 0.140537121 0.140537121 0.140537121 0.000000000 
Par#171208# E(  4,  1)( 25,  2)(  4,   1) | 0.140537121 0.140537121 0.140537121 0.000000000 
Par#171209# E(  5,  1)( 25,  2)(  4,   1) | 0.140537121 0.140537121 0.140537121 0.000000000 
Par#171210# E(  6,  1)( 25,  2)(  4,   1) | 0.140537121 0.140537121 0.140537121 0.000000000 
Par#171211# E(  7,  1)( 25,  2)(  4,   1) | 1.000000000 1.000000000 1.000000000 0.000000000 
Par#171212# E(  1,  2)( 25,  2)(  4,   1) | 0.859462879 0.859462879 0.859462879 0.000000000 
Par#171213# E(  2,  3)( 25,  2)(  4,   1) | 0.859462879 0.859462879 0.859462879 0.000000000 
Par#171214# E(  3,  4)( 25,  2)(  4,   1) | 0.859462879 0.859462879 0.859462879 0.000000000 
Par#171215# E(  4,  5)( 25,  2)(  4,   1) | 0.859462879 0.859462879 0.859462879 0.000000000 
Par#171216# E(  5,  6)( 25,  2)(  4,   1) | 0.859462879 0.859462879 0.859462879 0.000000000 
Par#171217# E(  6,  7)( 25,  2)(  4,   1) | 0.859462879 0.859462879 0.859462879 0.000000000 
Par#171218# E(  1,  1)( 26,  2)(  4,   1) | 0.140537121 0.140537121 0.140537121 0.000000000 
Par#171219# E(  2,  1)( 26,  2)(  4,   1) | 0.140537121 0.140537121 0.140537121 0.000000000 
Par#171220# E(  3,  1)( 26,  2)(  4,   1) | 0.140537121 0.140537121 0.140537121 0.000000000 
Par#171221# E(  4,  1)( 26,  2)(  4,   1) | 0.140537121 0.140537121 0.140537121 0.000000000 
Par#171222# E(  5,  1)( 26,  2)(  4,   1) | 0.140537121 0.140537121 0.140537121 0.000000000 
Par#171223# E(  6,  1)( 26,  2)(  4,   1) | 0.140537121 0.140537121 0.140537121 0.000000000 
Par#171224# E(  7,  1)( 26,  2)(  4,   1) | 1.000000000 1.000000000 1.000000000 0.000000000 
Par#171225# E(  1,  2)( 26,  2)(  4,   1) | 0.859462879 0.859462879 0.859462879 0.000000000 
Par#171226# E(  2,  3)( 26,  2)(  4,   1) | 0.859462879 0.859462879 0.859462879 0.000000000 
Par#171227# E(  3,  4)( 26,  2)(  4,   1) | 0.859462879 0.859462879 0.859462879 0.000000000 
Par#171228# E(  4,  5)( 26,  2)(  4,   1) | 0.859462879 0.859462879 0.859462879 0.000000000 
Par#171229# E(  5,  6)( 26,  2)(  4,   1) | 0.859462879 0.859462879 0.859462879 0.000000000 
Par#171230# E(  6,  7)( 26,  2)(  4,   1) | 0.859462879 0.859462879 0.859462879 0.000000000 
Par#171231# E(  1,  1)( 27,  2)(  4,   1) | 0.140537121 0.140537121 0.140537121 0.000000000 
Par#171232# E(  2,  1)( 27,  2)(  4,   1) | 0.140537121 0.140537121 0.140537121 0.000000000 
Par#171233# E(  3,  1)( 27,  2)(  4,   1) | 0.140537121 0.140537121 0.140537121 0.000000000 
Par#171234# E(  4,  1)( 27,  2)(  4,   1) | 0.140537121 0.140537121 0.140537121 0.000000000 
Par#171235# E(  5,  1)( 27,  2)(  4,   1) | 0.140537121 0.140537121 0.140537121 0.000000000 
Par#171236# E(  6,  1)( 27,  2)(  4,   1) | 0.140537121 0.140537121 0.140537121 0.000000000 
Par#171237# E(  7,  1)( 27,  2)(  4,   1) | 1.000000000 1.000000000 1.000000000 0.000000000 
Par#171238# E(  1,  2)( 27,  2)(  4,   1) | 0.859462879 0.859462879 0.859462879 0.000000000 
Par#171239# E(  2,  3)( 27,  2)(  4,   1) | 0.859462879 0.859462879 0.859462879 0.000000000 
Par#171240# E(  3,  4)( 27,  2)(  4,   1) | 0.859462879 0.859462879 0.859462879 0.000000000 
Par#171241# E(  4,  5)( 27,  2)(  4,   1) | 0.859462879 0.859462879 0.859462879 0.000000000 
Par#171242# E(  5,  6)( 27,  2)(  4,   1) | 0.859462879 0.859462879 0.859462879 0.000000000 
Par#171243# E(  6,  7)( 27,  2)(  4,   1) | 0.859462879 0.859462879 0.859462879 0.000000000 
Par#171244# E(  1,  1)( 28,  2)(  4,   1) | 0.140537121 0.140537121 0.140537121 0.000000000 
Par#171245# E(  2,  1)( 28,  2)(  4,   1) | 0.140537121 0.140537121 0.140537121 0.000000000 
Par#171246# E(  3,  1)( 28,  2)(  4,   1) | 0.140537121 0.140537121 0.140537121 0.000000000 
Par#171247# E(  4,  1)( 28,  2)(  4,   1) | 0.140537121 0.140537121 0.140537121 0.000000000 
Par#171248# E(  5,  1)( 28,  2)(  4,   1) | 0.140537121 0.140537121 0.140537121 0.000000000 
Par#171249# E(  6,  1)( 28,  2)(  4,   1) | 0.140537121 0.140537121 0.140537121 0.000000000 
Par#171250# E(  7,  1)( 28,  2)(  4,   1) | 1.000000000 1.000000000 1.000000000 0.000000000 
Par#171251# E(  1,  2)( 28,  2)(  4,   1) | 0.859462879 0.859462879 0.859462879 0.000000000 
Par#171252# E(  2,  3)( 28,  2)(  4,   1) | 0.859462879 0.859462879 0.859462879 0.000000000 
Par#171253# E(  3,  4)( 28,  2)(  4,   1) | 0.859462879 0.859462879 0.859462879 0.000000000 
Par#171254# E(  4,  5)( 28,  2)(  4,   1) | 0.859462879 0.859462879 0.859462879 0.000000000 
Par#171255# E(  5,  6)( 28,  2)(  4,   1) | 0.859462879 0.859462879 0.859462879 0.000000000 
Par#171256# E(  6,  7)( 28,  2)(  4,   1) | 0.859462879 0.859462879 0.859462879 0.000000000 
Par#171257# E(  1,  1)( 29,  2)(  4,   1) | 0.140537121 0.140537121 0.140537121 0.000000000 
Par#171258# E(  2,  1)( 29,  2)(  4,   1) | 0.140537121 0.140537121 0.140537121 0.000000000 
Par#171259# E(  3,  1)( 29,  2)(  4,   1) | 0.140537121 0.140537121 0.140537121 0.000000000 
Par#171260# E(  4,  1)( 29,  2)(  4,   1) | 0.140537121 0.140537121 0.140537121 0.000000000 
Par#171261# E(  5,  1)( 29,  2)(  4,   1) | 0.140537121 0.140537121 0.140537121 0.000000000 
Par#171262# E(  6,  1)( 29,  2)(  4,   1) | 0.140537121 0.140537121 0.140537121 0.000000000 
Par#171263# E(  7,  1)( 29,  2)(  4,   1) | 1.000000000 1.000000000 1.000000000 0.000000000 
Par#171264# E(  1,  2)( 29,  2)(  4,   1) | 0.859462879 0.859462879 0.859462879 0.000000000 
Par#171265# E(  2,  3)( 29,  2)(  4,   1) | 0.859462879 0.859462879 0.859462879 0.000000000 
Par#171266# E(  3,  4)( 29,  2)(  4,   1) | 0.859462879 0.859462879 0.859462879 0.000000000 
Par#171267# E(  4,  5)( 29,  2)(  4,   1) | 0.859462879 0.859462879 0.859462879 0.000000000 
Par#171268# E(  5,  6)( 29,  2)(  4,   1) | 0.859462879 0.859462879 0.859462879 0.000000000 
Par#171269# E(  6,  7)( 29,  2)(  4,   1) | 0.859462879 0.859462879 0.859462879 0.000000000 
Par#171270# E(  1,  1)( 30,  2)(  4,   1) | 0.140537121 0.140537121 0.140537121 0.000000000 
Par#171271# E(  2,  1)( 30,  2)(  4,   1) | 0.140537121 0.140537121 0.140537121 0.000000000 
Par#171272# E(  3,  1)( 30,  2)(  4,   1) | 0.140537121 0.140537121 0.140537121 0.000000000 
Par#171273# E(  4,  1)( 30,  2)(  4,   1) | 0.140537121 0.140537121 0.140537121 0.000000000 
Par#171274# E(  5,  1)( 30,  2)(  4,   1) | 0.140537121 0.140537121 0.140537121 0.000000000 
Par#171275# E(  6,  1)( 30,  2)(  4,   1) | 0.140537121 0.140537121 0.140537121 0.000000000 
Par#171276# E(  7,  1)( 30,  2)(  4,   1) | 1.000000000 1.000000000 1.000000000 0.000000000 
Par#171277# E(  1,  2)( 30,  2)(  4,   1) | 0.859462879 0.859462879 0.859462879 0.000000000 
Par#171278# E(  2,  3)( 30,  2)(  4,   1) | 0.859462879 0.859462879 0.859462879 0.000000000 
Par#171279# E(  3,  4)( 30,  2)(  4,   1) | 0.859462879 0.859462879 0.859462879 0.000000000 
Par#171280# E(  4,  5)( 30,  2)(  4,   1) | 0.859462879 0.859462879 0.859462879 0.000000000 
Par#171281# E(  5,  6)( 30,  2)(  4,   1) | 0.859462879 0.859462879 0.859462879 0.000000000 
Par#171282# E(  6,  7)( 30,  2)(  4,   1) | 0.859462879 0.859462879 0.859462879 0.000000000 
Par#171283# E(  1,  1)( 31,  2)(  4,   1) | 0.140537121 0.140537121 0.140537121 0.000000000 
Par#171284# E(  2,  1)( 31,  2)(  4,   1) | 0.140537121 0.140537121 0.140537121 0.000000000 
Par#171285# E(  3,  1)( 31,  2)(  4,   1) | 0.140537121 0.140537121 0.140537121 0.000000000 
Par#171286# E(  4,  1)( 31,  2)(  4,   1) | 0.140537121 0.140537121 0.140537121 0.000000000 
Par#171287# E(  5,  1)( 31,  2)(  4,   1) | 0.140537121 0.140537121 0.140537121 0.000000000 
Par#171288# E(  6,  1)( 31,  2)(  4,   1) | 0.140537121 0.140537121 0.140537121 0.000000000 
Par#171289# E(  7,  1)( 31,  2)(  4,   1) | 1.000000000 1.000000000 1.000000000 0.000000000 
Par#171290# E(  1,  2)( 31,  2)(  4,   1) | 0.859462879 0.859462879 0.859462879 0.000000000 
Par#171291# E(  2,  3)( 31,  2)(  4,   1) | 0.859462879 0.859462879 0.859462879 0.000000000 
Par#171292# E(  3,  4)( 31,  2)(  4,   1) | 0.859462879 0.859462879 0.859462879 0.000000000 
Par#171293# E(  4,  5)( 31,  2)(  4,   1) | 0.859462879 0.859462879 0.859462879 0.000000000 
Par#171294# E(  5,  6)( 31,  2)(  4,   1) | 0.859462879 0.859462879 0.859462879 0.000000000 
Par#171295# E(  6,  7)( 31,  2)(  4,   1) | 0.859462879 0.859462879 0.859462879 0.000000000 
Par#171296# E(  1,  1)( 32,  2)(  4,   1) | 0.140537121 0.140537121 0.140537121 0.000000000 
Par#171297# E(  2,  1)( 32,  2)(  4,   1) | 0.140537121 0.140537121 0.140537121 0.000000000 
Par#171298# E(  3,  1)( 32,  2)(  4,   1) | 0.140537121 0.140537121 0.140537121 0.000000000 
Par#171299# E(  4,  1)( 32,  2)(  4,   1) | 0.140537121 0.140537121 0.140537121 0.000000000 
Par#171300# E(  5,  1)( 32,  2)(  4,   1) | 0.140537121 0.140537121 0.140537121 0.000000000 
Par#171301# E(  6,  1)( 32,  2)(  4,   1) | 0.140537121 0.140537121 0.140537121 0.000000000 
Par#171302# E(  7,  1)( 32,  2)(  4,   1) | 1.000000000 1.000000000 1.000000000 0.000000000 
Par#171303# E(  1,  2)( 32,  2)(  4,   1) | 0.859462879 0.859462879 0.859462879 0.000000000 
Par#171304# E(  2,  3)( 32,  2)(  4,   1) | 0.859462879 0.859462879 0.859462879 0.000000000 
Par#171305# E(  3,  4)( 32,  2)(  4,   1) | 0.859462879 0.859462879 0.859462879 0.000000000 
Par#171306# E(  4,  5)( 32,  2)(  4,   1) | 0.859462879 0.859462879 0.859462879 0.000000000 
Par#171307# E(  5,  6)( 32,  2)(  4,   1) | 0.859462879 0.859462879 0.859462879 0.000000000 
Par#171308# E(  6,  7)( 32,  2)(  4,   1) | 0.859462879 0.859462879 0.859462879 0.000000000 
Par#171309# E(  1,  1)( 33,  2)(  4,   1) | 0.140537121 0.140537121 0.140537121 0.000000000 
Par#171310# E(  2,  1)( 33,  2)(  4,   1) | 0.140537121 0.140537121 0.140537121 0.000000000 
Par#171311# E(  3,  1)( 33,  2)(  4,   1) | 0.140537121 0.140537121 0.140537121 0.000000000 
Par#171312# E(  4,  1)( 33,  2)(  4,   1) | 0.140537121 0.140537121 0.140537121 0.000000000 
Par#171313# E(  5,  1)( 33,  2)(  4,   1) | 0.140537121 0.140537121 0.140537121 0.000000000 
Par#171314# E(  6,  1)( 33,  2)(  4,   1) | 0.140537121 0.140537121 0.140537121 0.000000000 
Par#171315# E(  7,  1)( 33,  2)(  4,   1) | 1.000000000 1.000000000 1.000000000 0.000000000 
Par#171316# E(  1,  2)( 33,  2)(  4,   1) | 0.859462879 0.859462879 0.859462879 0.000000000 
Par#171317# E(  2,  3)( 33,  2)(  4,   1) | 0.859462879 0.859462879 0.859462879 0.000000000 
Par#171318# E(  3,  4)( 33,  2)(  4,   1) | 0.859462879 0.859462879 0.859462879 0.000000000 
Par#171319# E(  4,  5)( 33,  2)(  4,   1) | 0.859462879 0.859462879 0.859462879 0.000000000 
Par#171320# E(  5,  6)( 33,  2)(  4,   1) | 0.859462879 0.859462879 0.859462879 0.000000000 
Par#171321# E(  6,  7)( 33,  2)(  4,   1) | 0.859462879 0.859462879 0.859462879 0.000000000 
Par#171322# E(  1,  1)( 34,  2)(  4,   1) | 0.140537121 0.140537121 0.140537121 0.000000000 
Par#171323# E(  2,  1)( 34,  2)(  4,   1) | 0.140537121 0.140537121 0.140537121 0.000000000 
Par#171324# E(  3,  1)( 34,  2)(  4,   1) | 0.140537121 0.140537121 0.140537121 0.000000000 
Par#171325# E(  4,  1)( 34,  2)(  4,   1) | 0.140537121 0.140537121 0.140537121 0.000000000 
Par#171326# E(  5,  1)( 34,  2)(  4,   1) | 0.140537121 0.140537121 0.140537121 0.000000000 
Par#171327# E(  6,  1)( 34,  2)(  4,   1) | 0.140537121 0.140537121 0.140537121 0.000000000 
Par#171328# E(  7,  1)( 34,  2)(  4,   1) | 1.000000000 1.000000000 1.000000000 0.000000000 
Par#171329# E(  1,  2)( 34,  2)(  4,   1) | 0.859462879 0.859462879 0.859462879 0.000000000 
Par#171330# E(  2,  3)( 34,  2)(  4,   1) | 0.859462879 0.859462879 0.859462879 0.000000000 
Par#171331# E(  3,  4)( 34,  2)(  4,   1) | 0.859462879 0.859462879 0.859462879 0.000000000 
Par#171332# E(  4,  5)( 34,  2)(  4,   1) | 0.859462879 0.859462879 0.859462879 0.000000000 
Par#171333# E(  5,  6)( 34,  2)(  4,   1) | 0.859462879 0.859462879 0.859462879 0.000000000 
Par#171334# E(  6,  7)( 34,  2)(  4,   1) | 0.859462879 0.859462879 0.859462879 0.000000000 
Par#171335# E(  1,  1)( 35,  2)(  4,   1) | 0.140537121 0.140537121 0.140537121 0.000000000 
Par#171336# E(  2,  1)( 35,  2)(  4,   1) | 0.140537121 0.140537121 0.140537121 0.000000000 
Par#171337# E(  3,  1)( 35,  2)(  4,   1) | 0.140537121 0.140537121 0.140537121 0.000000000 
Par#171338# E(  4,  1)( 35,  2)(  4,   1) | 0.140537121 0.140537121 0.140537121 0.000000000 
Par#171339# E(  5,  1)( 35,  2)(  4,   1) | 0.140537121 0.140537121 0.140537121 0.000000000 
Par#171340# E(  6,  1)( 35,  2)(  4,   1) | 0.140537121 0.140537121 0.140537121 0.000000000 
Par#171341# E(  7,  1)( 35,  2)(  4,   1) | 1.000000000 1.000000000 1.000000000 0.000000000 
Par#171342# E(  1,  2)( 35,  2)(  4,   1) | 0.859462879 0.859462879 0.859462879 0.000000000 
Par#171343# E(  2,  3)( 35,  2)(  4,   1) | 0.859462879 0.859462879 0.859462879 0.000000000 
Par#171344# E(  3,  4)( 35,  2)(  4,   1) | 0.859462879 0.859462879 0.859462879 0.000000000 
Par#171345# E(  4,  5)( 35,  2)(  4,   1) | 0.859462879 0.859462879 0.859462879 0.000000000 
Par#171346# E(  5,  6)( 35,  2)(  4,   1) | 0.859462879 0.859462879 0.859462879 0.000000000 
Par#171347# E(  6,  7)( 35,  2)(  4,   1) | 0.859462879 0.859462879 0.859462879 0.000000000 
Par#171348# E(  1,  1)( 36,  2)(  4,   1) | 0.140537121 0.140537121 0.140537121 0.000000000 
Par#171349# E(  2,  1)( 36,  2)(  4,   1) | 0.140537121 0.140537121 0.140537121 0.000000000 
Par#171350# E(  3,  1)( 36,  2)(  4,   1) | 0.140537121 0.140537121 0.140537121 0.000000000 
Par#171351# E(  4,  1)( 36,  2)(  4,   1) | 0.140537121 0.140537121 0.140537121 0.000000000 
Par#171352# E(  5,  1)( 36,  2)(  4,   1) | 0.140537121 0.140537121 0.140537121 0.000000000 
Par#171353# E(  6,  1)( 36,  2)(  4,   1) | 0.140537121 0.140537121 0.140537121 0.000000000 
Par#171354# E(  7,  1)( 36,  2)(  4,   1) | 1.000000000 1.000000000 1.000000000 0.000000000 
Par#171355# E(  1,  2)( 36,  2)(  4,   1) | 0.859462879 0.859462879 0.859462879 0.000000000 
Par#171356# E(  2,  3)( 36,  2)(  4,   1) | 0.859462879 0.859462879 0.859462879 0.000000000 
Par#171357# E(  3,  4)( 36,  2)(  4,   1) | 0.859462879 0.859462879 0.859462879 0.000000000 
Par#171358# E(  4,  5)( 36,  2)(  4,   1) | 0.859462879 0.859462879 0.859462879 0.000000000 
Par#171359# E(  5,  6)( 36,  2)(  4,   1) | 0.859462879 0.859462879 0.859462879 0.000000000 
Par#171360# E(  6,  7)( 36,  2)(  4,   1) | 0.859462879 0.859462879 0.859462879 0.000000000 
Par#171361# E(  1,  1)( 37,  2)(  4,   1) | 0.140537121 0.140537121 0.140537121 0.000000000 
Par#171362# E(  2,  1)( 37,  2)(  4,   1) | 0.140537121 0.140537121 0.140537121 0.000000000 
Par#171363# E(  3,  1)( 37,  2)(  4,   1) | 0.140537121 0.140537121 0.140537121 0.000000000 
Par#171364# E(  4,  1)( 37,  2)(  4,   1) | 0.140537121 0.140537121 0.140537121 0.000000000 
Par#171365# E(  5,  1)( 37,  2)(  4,   1) | 0.140537121 0.140537121 0.140537121 0.000000000 
Par#171366# E(  6,  1)( 37,  2)(  4,   1) | 0.140537121 0.140537121 0.140537121 0.000000000 
Par#171367# E(  7,  1)( 37,  2)(  4,   1) | 1.000000000 1.000000000 1.000000000 0.000000000 
Par#171368# E(  1,  2)( 37,  2)(  4,   1) | 0.859462879 0.859462879 0.859462879 0.000000000 
Par#171369# E(  2,  3)( 37,  2)(  4,   1) | 0.859462879 0.859462879 0.859462879 0.000000000 
Par#171370# E(  3,  4)( 37,  2)(  4,   1) | 0.859462879 0.859462879 0.859462879 0.000000000 
Par#171371# E(  4,  5)( 37,  2)(  4,   1) | 0.859462879 0.859462879 0.859462879 0.000000000 
Par#171372# E(  5,  6)( 37,  2)(  4,   1) | 0.859462879 0.859462879 0.859462879 0.000000000 
Par#171373# E(  6,  7)( 37,  2)(  4,   1) | 0.859462879 0.859462879 0.859462879 0.000000000 
Par#171374# E(  1,  1)( 38,  2)(  4,   1) | 0.140537121 0.140537121 0.140537121 0.000000000 
Par#171375# E(  2,  1)( 38,  2)(  4,   1) | 0.140537121 0.140537121 0.140537121 0.000000000 
Par#171376# E(  3,  1)( 38,  2)(  4,   1) | 0.140537121 0.140537121 0.140537121 0.000000000 
Par#171377# E(  4,  1)( 38,  2)(  4,   1) | 0.140537121 0.140537121 0.140537121 0.000000000 
Par#171378# E(  5,  1)( 38,  2)(  4,   1) | 0.140537121 0.140537121 0.140537121 0.000000000 
Par#171379# E(  6,  1)( 38,  2)(  4,   1) | 0.140537121 0.140537121 0.140537121 0.000000000 
Par#171380# E(  7,  1)( 38,  2)(  4,   1) | 1.000000000 1.000000000 1.000000000 0.000000000 
Par#171381# E(  1,  2)( 38,  2)(  4,   1) | 0.859462879 0.859462879 0.859462879 0.000000000 
Par#171382# E(  2,  3)( 38,  2)(  4,   1) | 0.859462879 0.859462879 0.859462879 0.000000000 
Par#171383# E(  3,  4)( 38,  2)(  4,   1) | 0.859462879 0.859462879 0.859462879 0.000000000 
Par#171384# E(  4,  5)( 38,  2)(  4,   1) | 0.859462879 0.859462879 0.859462879 0.000000000 
Par#171385# E(  5,  6)( 38,  2)(  4,   1) | 0.859462879 0.859462879 0.859462879 0.000000000 
Par#171386# E(  6,  7)( 38,  2)(  4,   1) | 0.859462879 0.859462879 0.859462879 0.000000000 
Par#171387# E(  1,  1)(  3,  3)(  4,   1) | 0.140537121 0.140537121 0.140537121 0.000000000 
Par#171388# E(  2,  1)(  3,  3)(  4,   1) | 0.140537121 0.140537121 0.140537121 0.000000000 
Par#171389# E(  3,  1)(  3,  3)(  4,   1) | 0.140537121 0.140537121 0.140537121 0.000000000 
Par#171390# E(  4,  1)(  3,  3)(  4,   1) | 0.140537121 0.140537121 0.140537121 0.000000000 
Par#171391# E(  5,  1)(  3,  3)(  4,   1) | 0.140537121 0.140537121 0.140537121 0.000000000 
Par#171392# E(  6,  1)(  3,  3)(  4,   1) | 0.140537121 0.140537121 0.140537121 0.000000000 
Par#171393# E(  7,  1)(  3,  3)(  4,   1) | 1.000000000 1.000000000 1.000000000 0.000000000 
Par#171394# E(  1,  2)(  3,  3)(  4,   1) | 0.859462879 0.859462879 0.859462879 0.000000000 
Par#171395# E(  2,  3)(  3,  3)(  4,   1) | 0.859462879 0.859462879 0.859462879 0.000000000 
Par#171396# E(  3,  4)(  3,  3)(  4,   1) | 0.859462879 0.859462879 0.859462879 0.000000000 
Par#171397# E(  4,  5)(  3,  3)(  4,   1) | 0.859462879 0.859462879 0.859462879 0.000000000 
Par#171398# E(  5,  6)(  3,  3)(  4,   1) | 0.859462879 0.859462879 0.859462879 0.000000000 
Par#171399# E(  6,  7)(  3,  3)(  4,   1) | 0.859462879 0.859462879 0.859462879 0.000000000 
Par#171400# E(  1,  1)(  4,  3)(  4,   1) | 0.140537121 0.140537121 0.140537121 0.000000000 
Par#171401# E(  2,  1)(  4,  3)(  4,   1) | 0.140537121 0.140537121 0.140537121 0.000000000 
Par#171402# E(  3,  1)(  4,  3)(  4,   1) | 0.140537121 0.140537121 0.140537121 0.000000000 
Par#171403# E(  4,  1)(  4,  3)(  4,   1) | 0.140537121 0.140537121 0.140537121 0.000000000 
Par#171404# E(  5,  1)(  4,  3)(  4,   1) | 0.140537121 0.140537121 0.140537121 0.000000000 
Par#171405# E(  6,  1)(  4,  3)(  4,   1) | 0.140537121 0.140537121 0.140537121 0.000000000 
Par#171406# E(  7,  1)(  4,  3)(  4,   1) | 1.000000000 1.000000000 1.000000000 0.000000000 
Par#171407# E(  1,  2)(  4,  3)(  4,   1) | 0.859462879 0.859462879 0.859462879 0.000000000 
Par#171408# E(  2,  3)(  4,  3)(  4,   1) | 0.859462879 0.859462879 0.859462879 0.000000000 
Par#171409# E(  3,  4)(  4,  3)(  4,   1) | 0.859462879 0.859462879 0.859462879 0.000000000 
Par#171410# E(  4,  5)(  4,  3)(  4,   1) | 0.859462879 0.859462879 0.859462879 0.000000000 
Par#171411# E(  5,  6)(  4,  3)(  4,   1) | 0.859462879 0.859462879 0.859462879 0.000000000 
Par#171412# E(  6,  7)(  4,  3)(  4,   1) | 0.859462879 0.859462879 0.859462879 0.000000000 
Par#171413# E(  1,  1)(  5,  3)(  4,   1) | 0.140537121 0.140537121 0.140537121 0.000000000 
Par#171414# E(  2,  1)(  5,  3)(  4,   1) | 0.140537121 0.140537121 0.140537121 0.000000000 
Par#171415# E(  3,  1)(  5,  3)(  4,   1) | 0.140537121 0.140537121 0.140537121 0.000000000 
Par#171416# E(  4,  1)(  5,  3)(  4,   1) | 0.140537121 0.140537121 0.140537121 0.000000000 
Par#171417# E(  5,  1)(  5,  3)(  4,   1) | 0.140537121 0.140537121 0.140537121 0.000000000 
Par#171418# E(  6,  1)(  5,  3)(  4,   1) | 0.140537121 0.140537121 0.140537121 0.000000000 
Par#171419# E(  7,  1)(  5,  3)(  4,   1) | 1.000000000 1.000000000 1.000000000 0.000000000 
Par#171420# E(  1,  2)(  5,  3)(  4,   1) | 0.859462879 0.859462879 0.859462879 0.000000000 
Par#171421# E(  2,  3)(  5,  3)(  4,   1) | 0.859462879 0.859462879 0.859462879 0.000000000 
Par#171422# E(  3,  4)(  5,  3)(  4,   1) | 0.859462879 0.859462879 0.859462879 0.000000000 
Par#171423# E(  4,  5)(  5,  3)(  4,   1) | 0.859462879 0.859462879 0.859462879 0.000000000 
Par#171424# E(  5,  6)(  5,  3)(  4,   1) | 0.859462879 0.859462879 0.859462879 0.000000000 
Par#171425# E(  6,  7)(  5,  3)(  4,   1) | 0.859462879 0.859462879 0.859462879 0.000000000 
Par#171426# E(  1,  1)(  6,  3)(  4,   1) | 0.140537121 0.140537121 0.140537121 0.000000000 
Par#171427# E(  2,  1)(  6,  3)(  4,   1) | 0.140537121 0.140537121 0.140537121 0.000000000 
Par#171428# E(  3,  1)(  6,  3)(  4,   1) | 0.140537121 0.140537121 0.140537121 0.000000000 
Par#171429# E(  4,  1)(  6,  3)(  4,   1) | 0.140537121 0.140537121 0.140537121 0.000000000 
Par#171430# E(  5,  1)(  6,  3)(  4,   1) | 0.140537121 0.140537121 0.140537121 0.000000000 
Par#171431# E(  6,  1)(  6,  3)(  4,   1) | 0.140537121 0.140537121 0.140537121 0.000000000 
Par#171432# E(  7,  1)(  6,  3)(  4,   1) | 1.000000000 1.000000000 1.000000000 0.000000000 
Par#171433# E(  1,  2)(  6,  3)(  4,   1) | 0.859462879 0.859462879 0.859462879 0.000000000 
Par#171434# E(  2,  3)(  6,  3)(  4,   1) | 0.859462879 0.859462879 0.859462879 0.000000000 
Par#171435# E(  3,  4)(  6,  3)(  4,   1) | 0.859462879 0.859462879 0.859462879 0.000000000 
Par#171436# E(  4,  5)(  6,  3)(  4,   1) | 0.859462879 0.859462879 0.859462879 0.000000000 
Par#171437# E(  5,  6)(  6,  3)(  4,   1) | 0.859462879 0.859462879 0.859462879 0.000000000 
Par#171438# E(  6,  7)(  6,  3)(  4,   1) | 0.859462879 0.859462879 0.859462879 0.000000000 
Par#171439# E(  1,  1)(  7,  3)(  4,   1) | 0.140537121 0.140537121 0.140537121 0.000000000 
Par#171440# E(  2,  1)(  7,  3)(  4,   1) | 0.140537121 0.140537121 0.140537121 0.000000000 
Par#171441# E(  3,  1)(  7,  3)(  4,   1) | 0.140537121 0.140537121 0.140537121 0.000000000 
Par#171442# E(  4,  1)(  7,  3)(  4,   1) | 0.140537121 0.140537121 0.140537121 0.000000000 
Par#171443# E(  5,  1)(  7,  3)(  4,   1) | 0.140537121 0.140537121 0.140537121 0.000000000 
Par#171444# E(  6,  1)(  7,  3)(  4,   1) | 0.140537121 0.140537121 0.140537121 0.000000000 
Par#171445# E(  7,  1)(  7,  3)(  4,   1) | 1.000000000 1.000000000 1.000000000 0.000000000 
Par#171446# E(  1,  2)(  7,  3)(  4,   1) | 0.859462879 0.859462879 0.859462879 0.000000000 
Par#171447# E(  2,  3)(  7,  3)(  4,   1) | 0.859462879 0.859462879 0.859462879 0.000000000 
Par#171448# E(  3,  4)(  7,  3)(  4,   1) | 0.859462879 0.859462879 0.859462879 0.000000000 
Par#171449# E(  4,  5)(  7,  3)(  4,   1) | 0.859462879 0.859462879 0.859462879 0.000000000 
Par#171450# E(  5,  6)(  7,  3)(  4,   1) | 0.859462879 0.859462879 0.859462879 0.000000000 
Par#171451# E(  6,  7)(  7,  3)(  4,   1) | 0.859462879 0.859462879 0.859462879 0.000000000 
Par#171452# E(  1,  1)(  8,  3)(  4,   1) | 0.140537121 0.140537121 0.140537121 0.000000000 
Par#171453# E(  2,  1)(  8,  3)(  4,   1) | 0.140537121 0.140537121 0.140537121 0.000000000 
Par#171454# E(  3,  1)(  8,  3)(  4,   1) | 0.140537121 0.140537121 0.140537121 0.000000000 
Par#171455# E(  4,  1)(  8,  3)(  4,   1) | 0.140537121 0.140537121 0.140537121 0.000000000 
Par#171456# E(  5,  1)(  8,  3)(  4,   1) | 0.140537121 0.140537121 0.140537121 0.000000000 
Par#171457# E(  6,  1)(  8,  3)(  4,   1) | 0.140537121 0.140537121 0.140537121 0.000000000 
Par#171458# E(  7,  1)(  8,  3)(  4,   1) | 1.000000000 1.000000000 1.000000000 0.000000000 
Par#171459# E(  1,  2)(  8,  3)(  4,   1) | 0.859462879 0.859462879 0.859462879 0.000000000 
Par#171460# E(  2,  3)(  8,  3)(  4,   1) | 0.859462879 0.859462879 0.859462879 0.000000000 
Par#171461# E(  3,  4)(  8,  3)(  4,   1) | 0.859462879 0.859462879 0.859462879 0.000000000 
Par#171462# E(  4,  5)(  8,  3)(  4,   1) | 0.859462879 0.859462879 0.859462879 0.000000000 
Par#171463# E(  5,  6)(  8,  3)(  4,   1) | 0.859462879 0.859462879 0.859462879 0.000000000 
Par#171464# E(  6,  7)(  8,  3)(  4,   1) | 0.859462879 0.859462879 0.859462879 0.000000000 
Par#171465# E(  1,  1)(  9,  3)(  4,   1) | 0.140537121 0.140537121 0.140537121 0.000000000 
Par#171466# E(  2,  1)(  9,  3)(  4,   1) | 0.140537121 0.140537121 0.140537121 0.000000000 
Par#171467# E(  3,  1)(  9,  3)(  4,   1) | 0.140537121 0.140537121 0.140537121 0.000000000 
Par#171468# E(  4,  1)(  9,  3)(  4,   1) | 0.140537121 0.140537121 0.140537121 0.000000000 
Par#171469# E(  5,  1)(  9,  3)(  4,   1) | 0.140537121 0.140537121 0.140537121 0.000000000 
Par#171470# E(  6,  1)(  9,  3)(  4,   1) | 0.140537121 0.140537121 0.140537121 0.000000000 
Par#171471# E(  7,  1)(  9,  3)(  4,   1) | 1.000000000 1.000000000 1.000000000 0.000000000 
Par#171472# E(  1,  2)(  9,  3)(  4,   1) | 0.859462879 0.859462879 0.859462879 0.000000000 
Par#171473# E(  2,  3)(  9,  3)(  4,   1) | 0.859462879 0.859462879 0.859462879 0.000000000 
Par#171474# E(  3,  4)(  9,  3)(  4,   1) | 0.859462879 0.859462879 0.859462879 0.000000000 
Par#171475# E(  4,  5)(  9,  3)(  4,   1) | 0.859462879 0.859462879 0.859462879 0.000000000 
Par#171476# E(  5,  6)(  9,  3)(  4,   1) | 0.859462879 0.859462879 0.859462879 0.000000000 
Par#171477# E(  6,  7)(  9,  3)(  4,   1) | 0.859462879 0.859462879 0.859462879 0.000000000 
Par#171478# E(  1,  1)( 10,  3)(  4,   1) | 0.140537121 0.140537121 0.140537121 0.000000000 
Par#171479# E(  2,  1)( 10,  3)(  4,   1) | 0.140537121 0.140537121 0.140537121 0.000000000 
Par#171480# E(  3,  1)( 10,  3)(  4,   1) | 0.140537121 0.140537121 0.140537121 0.000000000 
Par#171481# E(  4,  1)( 10,  3)(  4,   1) | 0.140537121 0.140537121 0.140537121 0.000000000 
Par#171482# E(  5,  1)( 10,  3)(  4,   1) | 0.140537121 0.140537121 0.140537121 0.000000000 
Par#171483# E(  6,  1)( 10,  3)(  4,   1) | 0.140537121 0.140537121 0.140537121 0.000000000 
Par#171484# E(  7,  1)( 10,  3)(  4,   1) | 1.000000000 1.000000000 1.000000000 0.000000000 
Par#171485# E(  1,  2)( 10,  3)(  4,   1) | 0.859462879 0.859462879 0.859462879 0.000000000 
Par#171486# E(  2,  3)( 10,  3)(  4,   1) | 0.859462879 0.859462879 0.859462879 0.000000000 
Par#171487# E(  3,  4)( 10,  3)(  4,   1) | 0.859462879 0.859462879 0.859462879 0.000000000 
Par#171488# E(  4,  5)( 10,  3)(  4,   1) | 0.859462879 0.859462879 0.859462879 0.000000000 
Par#171489# E(  5,  6)( 10,  3)(  4,   1) | 0.859462879 0.859462879 0.859462879 0.000000000 
Par#171490# E(  6,  7)( 10,  3)(  4,   1) | 0.859462879 0.859462879 0.859462879 0.000000000 
Par#171491# E(  1,  1)( 11,  3)(  4,   1) | 0.140537121 0.140537121 0.140537121 0.000000000 
Par#171492# E(  2,  1)( 11,  3)(  4,   1) | 0.140537121 0.140537121 0.140537121 0.000000000 
Par#171493# E(  3,  1)( 11,  3)(  4,   1) | 0.140537121 0.140537121 0.140537121 0.000000000 
Par#171494# E(  4,  1)( 11,  3)(  4,   1) | 0.140537121 0.140537121 0.140537121 0.000000000 
Par#171495# E(  5,  1)( 11,  3)(  4,   1) | 0.140537121 0.140537121 0.140537121 0.000000000 
Par#171496# E(  6,  1)( 11,  3)(  4,   1) | 0.140537121 0.140537121 0.140537121 0.000000000 
Par#171497# E(  7,  1)( 11,  3)(  4,   1) | 1.000000000 1.000000000 1.000000000 0.000000000 
Par#171498# E(  1,  2)( 11,  3)(  4,   1) | 0.859462879 0.859462879 0.859462879 0.000000000 
Par#171499# E(  2,  3)( 11,  3)(  4,   1) | 0.859462879 0.859462879 0.859462879 0.000000000 
Par#171500# E(  3,  4)( 11,  3)(  4,   1) | 0.859462879 0.859462879 0.859462879 0.000000000 
Par#171501# E(  4,  5)( 11,  3)(  4,   1) | 0.859462879 0.859462879 0.859462879 0.000000000 
Par#171502# E(  5,  6)( 11,  3)(  4,   1) | 0.859462879 0.859462879 0.859462879 0.000000000 
Par#171503# E(  6,  7)( 11,  3)(  4,   1) | 0.859462879 0.859462879 0.859462879 0.000000000 
Par#171504# E(  1,  1)( 12,  3)(  4,   1) | 0.140537121 0.140537121 0.140537121 0.000000000 
Par#171505# E(  2,  1)( 12,  3)(  4,   1) | 0.140537121 0.140537121 0.140537121 0.000000000 
Par#171506# E(  3,  1)( 12,  3)(  4,   1) | 0.140537121 0.140537121 0.140537121 0.000000000 
Par#171507# E(  4,  1)( 12,  3)(  4,   1) | 0.140537121 0.140537121 0.140537121 0.000000000 
Par#171508# E(  5,  1)( 12,  3)(  4,   1) | 0.140537121 0.140537121 0.140537121 0.000000000 
Par#171509# E(  6,  1)( 12,  3)(  4,   1) | 0.140537121 0.140537121 0.140537121 0.000000000 
Par#171510# E(  7,  1)( 12,  3)(  4,   1) | 1.000000000 1.000000000 1.000000000 0.000000000 
Par#171511# E(  1,  2)( 12,  3)(  4,   1) | 0.859462879 0.859462879 0.859462879 0.000000000 
Par#171512# E(  2,  3)( 12,  3)(  4,   1) | 0.859462879 0.859462879 0.859462879 0.000000000 
Par#171513# E(  3,  4)( 12,  3)(  4,   1) | 0.859462879 0.859462879 0.859462879 0.000000000 
Par#171514# E(  4,  5)( 12,  3)(  4,   1) | 0.859462879 0.859462879 0.859462879 0.000000000 
Par#171515# E(  5,  6)( 12,  3)(  4,   1) | 0.859462879 0.859462879 0.859462879 0.000000000 
Par#171516# E(  6,  7)( 12,  3)(  4,   1) | 0.859462879 0.859462879 0.859462879 0.000000000 
Par#171517# E(  1,  1)( 13,  3)(  4,   1) | 0.140537121 0.140537121 0.140537121 0.000000000 
Par#171518# E(  2,  1)( 13,  3)(  4,   1) | 0.140537121 0.140537121 0.140537121 0.000000000 
Par#171519# E(  3,  1)( 13,  3)(  4,   1) | 0.140537121 0.140537121 0.140537121 0.000000000 
Par#171520# E(  4,  1)( 13,  3)(  4,   1) | 0.140537121 0.140537121 0.140537121 0.000000000 
Par#171521# E(  5,  1)( 13,  3)(  4,   1) | 0.140537121 0.140537121 0.140537121 0.000000000 
Par#171522# E(  6,  1)( 13,  3)(  4,   1) | 0.140537121 0.140537121 0.140537121 0.000000000 
Par#171523# E(  7,  1)( 13,  3)(  4,   1) | 1.000000000 1.000000000 1.000000000 0.000000000 
Par#171524# E(  1,  2)( 13,  3)(  4,   1) | 0.859462879 0.859462879 0.859462879 0.000000000 
Par#171525# E(  2,  3)( 13,  3)(  4,   1) | 0.859462879 0.859462879 0.859462879 0.000000000 
Par#171526# E(  3,  4)( 13,  3)(  4,   1) | 0.859462879 0.859462879 0.859462879 0.000000000 
Par#171527# E(  4,  5)( 13,  3)(  4,   1) | 0.859462879 0.859462879 0.859462879 0.000000000 
Par#171528# E(  5,  6)( 13,  3)(  4,   1) | 0.859462879 0.859462879 0.859462879 0.000000000 
Par#171529# E(  6,  7)( 13,  3)(  4,   1) | 0.859462879 0.859462879 0.859462879 0.000000000 
Par#171530# E(  1,  1)( 14,  3)(  4,   1) | 0.140537121 0.140537121 0.140537121 0.000000000 
Par#171531# E(  2,  1)( 14,  3)(  4,   1) | 0.140537121 0.140537121 0.140537121 0.000000000 
Par#171532# E(  3,  1)( 14,  3)(  4,   1) | 0.140537121 0.140537121 0.140537121 0.000000000 
Par#171533# E(  4,  1)( 14,  3)(  4,   1) | 0.140537121 0.140537121 0.140537121 0.000000000 
Par#171534# E(  5,  1)( 14,  3)(  4,   1) | 0.140537121 0.140537121 0.140537121 0.000000000 
Par#171535# E(  6,  1)( 14,  3)(  4,   1) | 0.140537121 0.140537121 0.140537121 0.000000000 
Par#171536# E(  7,  1)( 14,  3)(  4,   1) | 1.000000000 1.000000000 1.000000000 0.000000000 
Par#171537# E(  1,  2)( 14,  3)(  4,   1) | 0.859462879 0.859462879 0.859462879 0.000000000 
Par#171538# E(  2,  3)( 14,  3)(  4,   1) | 0.859462879 0.859462879 0.859462879 0.000000000 
Par#171539# E(  3,  4)( 14,  3)(  4,   1) | 0.859462879 0.859462879 0.859462879 0.000000000 
Par#171540# E(  4,  5)( 14,  3)(  4,   1) | 0.859462879 0.859462879 0.859462879 0.000000000 
Par#171541# E(  5,  6)( 14,  3)(  4,   1) | 0.859462879 0.859462879 0.859462879 0.000000000 
Par#171542# E(  6,  7)( 14,  3)(  4,   1) | 0.859462879 0.859462879 0.859462879 0.000000000 
Par#171543# E(  1,  1)( 15,  3)(  4,   1) | 0.140537121 0.140537121 0.140537121 0.000000000 
Par#171544# E(  2,  1)( 15,  3)(  4,   1) | 0.140537121 0.140537121 0.140537121 0.000000000 
Par#171545# E(  3,  1)( 15,  3)(  4,   1) | 0.140537121 0.140537121 0.140537121 0.000000000 
Par#171546# E(  4,  1)( 15,  3)(  4,   1) | 0.140537121 0.140537121 0.140537121 0.000000000 
Par#171547# E(  5,  1)( 15,  3)(  4,   1) | 0.140537121 0.140537121 0.140537121 0.000000000 
Par#171548# E(  6,  1)( 15,  3)(  4,   1) | 0.140537121 0.140537121 0.140537121 0.000000000 
Par#171549# E(  7,  1)( 15,  3)(  4,   1) | 1.000000000 1.000000000 1.000000000 0.000000000 
Par#171550# E(  1,  2)( 15,  3)(  4,   1) | 0.859462879 0.859462879 0.859462879 0.000000000 
Par#171551# E(  2,  3)( 15,  3)(  4,   1) | 0.859462879 0.859462879 0.859462879 0.000000000 
Par#171552# E(  3,  4)( 15,  3)(  4,   1) | 0.859462879 0.859462879 0.859462879 0.000000000 
Par#171553# E(  4,  5)( 15,  3)(  4,   1) | 0.859462879 0.859462879 0.859462879 0.000000000 
Par#171554# E(  5,  6)( 15,  3)(  4,   1) | 0.859462879 0.859462879 0.859462879 0.000000000 
Par#171555# E(  6,  7)( 15,  3)(  4,   1) | 0.859462879 0.859462879 0.859462879 0.000000000 
Par#171556# E(  1,  1)( 16,  3)(  4,   1) | 0.140537121 0.140537121 0.140537121 0.000000000 
Par#171557# E(  2,  1)( 16,  3)(  4,   1) | 0.140537121 0.140537121 0.140537121 0.000000000 
Par#171558# E(  3,  1)( 16,  3)(  4,   1) | 0.140537121 0.140537121 0.140537121 0.000000000 
Par#171559# E(  4,  1)( 16,  3)(  4,   1) | 0.140537121 0.140537121 0.140537121 0.000000000 
Par#171560# E(  5,  1)( 16,  3)(  4,   1) | 0.140537121 0.140537121 0.140537121 0.000000000 
Par#171561# E(  6,  1)( 16,  3)(  4,   1) | 0.140537121 0.140537121 0.140537121 0.000000000 
Par#171562# E(  7,  1)( 16,  3)(  4,   1) | 1.000000000 1.000000000 1.000000000 0.000000000 
Par#171563# E(  1,  2)( 16,  3)(  4,   1) | 0.859462879 0.859462879 0.859462879 0.000000000 
Par#171564# E(  2,  3)( 16,  3)(  4,   1) | 0.859462879 0.859462879 0.859462879 0.000000000 
Par#171565# E(  3,  4)( 16,  3)(  4,   1) | 0.859462879 0.859462879 0.859462879 0.000000000 
Par#171566# E(  4,  5)( 16,  3)(  4,   1) | 0.859462879 0.859462879 0.859462879 0.000000000 
Par#171567# E(  5,  6)( 16,  3)(  4,   1) | 0.859462879 0.859462879 0.859462879 0.000000000 
Par#171568# E(  6,  7)( 16,  3)(  4,   1) | 0.859462879 0.859462879 0.859462879 0.000000000 
Par#171569# E(  1,  1)( 17,  3)(  4,   1) | 0.140537121 0.140537121 0.140537121 0.000000000 
Par#171570# E(  2,  1)( 17,  3)(  4,   1) | 0.140537121 0.140537121 0.140537121 0.000000000 
Par#171571# E(  3,  1)( 17,  3)(  4,   1) | 0.140537121 0.140537121 0.140537121 0.000000000 
Par#171572# E(  4,  1)( 17,  3)(  4,   1) | 0.140537121 0.140537121 0.140537121 0.000000000 
Par#171573# E(  5,  1)( 17,  3)(  4,   1) | 0.140537121 0.140537121 0.140537121 0.000000000 
Par#171574# E(  6,  1)( 17,  3)(  4,   1) | 0.140537121 0.140537121 0.140537121 0.000000000 
Par#171575# E(  7,  1)( 17,  3)(  4,   1) | 1.000000000 1.000000000 1.000000000 0.000000000 
Par#171576# E(  1,  2)( 17,  3)(  4,   1) | 0.859462879 0.859462879 0.859462879 0.000000000 
Par#171577# E(  2,  3)( 17,  3)(  4,   1) | 0.859462879 0.859462879 0.859462879 0.000000000 
Par#171578# E(  3,  4)( 17,  3)(  4,   1) | 0.859462879 0.859462879 0.859462879 0.000000000 
Par#171579# E(  4,  5)( 17,  3)(  4,   1) | 0.859462879 0.859462879 0.859462879 0.000000000 
Par#171580# E(  5,  6)( 17,  3)(  4,   1) | 0.859462879 0.859462879 0.859462879 0.000000000 
Par#171581# E(  6,  7)( 17,  3)(  4,   1) | 0.859462879 0.859462879 0.859462879 0.000000000 
Par#171582# E(  1,  1)( 18,  3)(  4,   1) | 0.140537121 0.140537121 0.140537121 0.000000000 
Par#171583# E(  2,  1)( 18,  3)(  4,   1) | 0.140537121 0.140537121 0.140537121 0.000000000 
Par#171584# E(  3,  1)( 18,  3)(  4,   1) | 0.140537121 0.140537121 0.140537121 0.000000000 
Par#171585# E(  4,  1)( 18,  3)(  4,   1) | 0.140537121 0.140537121 0.140537121 0.000000000 
Par#171586# E(  5,  1)( 18,  3)(  4,   1) | 0.140537121 0.140537121 0.140537121 0.000000000 
Par#171587# E(  6,  1)( 18,  3)(  4,   1) | 0.140537121 0.140537121 0.140537121 0.000000000 
Par#171588# E(  7,  1)( 18,  3)(  4,   1) | 1.000000000 1.000000000 1.000000000 0.000000000 
Par#171589# E(  1,  2)( 18,  3)(  4,   1) | 0.859462879 0.859462879 0.859462879 0.000000000 
Par#171590# E(  2,  3)( 18,  3)(  4,   1) | 0.859462879 0.859462879 0.859462879 0.000000000 
Par#171591# E(  3,  4)( 18,  3)(  4,   1) | 0.859462879 0.859462879 0.859462879 0.000000000 
Par#171592# E(  4,  5)( 18,  3)(  4,   1) | 0.859462879 0.859462879 0.859462879 0.000000000 
Par#171593# E(  5,  6)( 18,  3)(  4,   1) | 0.859462879 0.859462879 0.859462879 0.000000000 
Par#171594# E(  6,  7)( 18,  3)(  4,   1) | 0.859462879 0.859462879 0.859462879 0.000000000 
Par#171595# E(  1,  1)( 19,  3)(  4,   1) | 0.140537121 0.140537121 0.140537121 0.000000000 
Par#171596# E(  2,  1)( 19,  3)(  4,   1) | 0.140537121 0.140537121 0.140537121 0.000000000 
Par#171597# E(  3,  1)( 19,  3)(  4,   1) | 0.140537121 0.140537121 0.140537121 0.000000000 
Par#171598# E(  4,  1)( 19,  3)(  4,   1) | 0.140537121 0.140537121 0.140537121 0.000000000 
Par#171599# E(  5,  1)( 19,  3)(  4,   1) | 0.140537121 0.140537121 0.140537121 0.000000000 
Par#171600# E(  6,  1)( 19,  3)(  4,   1) | 0.140537121 0.140537121 0.140537121 0.000000000 
Par#171601# E(  7,  1)( 19,  3)(  4,   1) | 1.000000000 1.000000000 1.000000000 0.000000000 
Par#171602# E(  1,  2)( 19,  3)(  4,   1) | 0.859462879 0.859462879 0.859462879 0.000000000 
Par#171603# E(  2,  3)( 19,  3)(  4,   1) | 0.859462879 0.859462879 0.859462879 0.000000000 
Par#171604# E(  3,  4)( 19,  3)(  4,   1) | 0.859462879 0.859462879 0.859462879 0.000000000 
Par#171605# E(  4,  5)( 19,  3)(  4,   1) | 0.859462879 0.859462879 0.859462879 0.000000000 
Par#171606# E(  5,  6)( 19,  3)(  4,   1) | 0.859462879 0.859462879 0.859462879 0.000000000 
Par#171607# E(  6,  7)( 19,  3)(  4,   1) | 0.859462879 0.859462879 0.859462879 0.000000000 
Par#171608# E(  1,  1)( 20,  3)(  4,   1) | 0.140537121 0.140537121 0.140537121 0.000000000 
Par#171609# E(  2,  1)( 20,  3)(  4,   1) | 0.140537121 0.140537121 0.140537121 0.000000000 
Par#171610# E(  3,  1)( 20,  3)(  4,   1) | 0.140537121 0.140537121 0.140537121 0.000000000 
Par#171611# E(  4,  1)( 20,  3)(  4,   1) | 0.140537121 0.140537121 0.140537121 0.000000000 
Par#171612# E(  5,  1)( 20,  3)(  4,   1) | 0.140537121 0.140537121 0.140537121 0.000000000 
Par#171613# E(  6,  1)( 20,  3)(  4,   1) | 0.140537121 0.140537121 0.140537121 0.000000000 
Par#171614# E(  7,  1)( 20,  3)(  4,   1) | 1.000000000 1.000000000 1.000000000 0.000000000 
Par#171615# E(  1,  2)( 20,  3)(  4,   1) | 0.859462879 0.859462879 0.859462879 0.000000000 
Par#171616# E(  2,  3)( 20,  3)(  4,   1) | 0.859462879 0.859462879 0.859462879 0.000000000 
Par#171617# E(  3,  4)( 20,  3)(  4,   1) | 0.859462879 0.859462879 0.859462879 0.000000000 
Par#171618# E(  4,  5)( 20,  3)(  4,   1) | 0.859462879 0.859462879 0.859462879 0.000000000 
Par#171619# E(  5,  6)( 20,  3)(  4,   1) | 0.859462879 0.859462879 0.859462879 0.000000000 
Par#171620# E(  6,  7)( 20,  3)(  4,   1) | 0.859462879 0.859462879 0.859462879 0.000000000 
Par#171621# E(  1,  1)( 21,  3)(  4,   1) | 0.140537121 0.140537121 0.140537121 0.000000000 
Par#171622# E(  2,  1)( 21,  3)(  4,   1) | 0.140537121 0.140537121 0.140537121 0.000000000 
Par#171623# E(  3,  1)( 21,  3)(  4,   1) | 0.140537121 0.140537121 0.140537121 0.000000000 
Par#171624# E(  4,  1)( 21,  3)(  4,   1) | 0.140537121 0.140537121 0.140537121 0.000000000 
Par#171625# E(  5,  1)( 21,  3)(  4,   1) | 0.140537121 0.140537121 0.140537121 0.000000000 
Par#171626# E(  6,  1)( 21,  3)(  4,   1) | 0.140537121 0.140537121 0.140537121 0.000000000 
Par#171627# E(  7,  1)( 21,  3)(  4,   1) | 1.000000000 1.000000000 1.000000000 0.000000000 
Par#171628# E(  1,  2)( 21,  3)(  4,   1) | 0.859462879 0.859462879 0.859462879 0.000000000 
Par#171629# E(  2,  3)( 21,  3)(  4,   1) | 0.859462879 0.859462879 0.859462879 0.000000000 
Par#171630# E(  3,  4)( 21,  3)(  4,   1) | 0.859462879 0.859462879 0.859462879 0.000000000 
Par#171631# E(  4,  5)( 21,  3)(  4,   1) | 0.859462879 0.859462879 0.859462879 0.000000000 
Par#171632# E(  5,  6)( 21,  3)(  4,   1) | 0.859462879 0.859462879 0.859462879 0.000000000 
Par#171633# E(  6,  7)( 21,  3)(  4,   1) | 0.859462879 0.859462879 0.859462879 0.000000000 
Par#171634# E(  1,  1)( 22,  3)(  4,   1) | 0.140537121 0.140537121 0.140537121 0.000000000 
Par#171635# E(  2,  1)( 22,  3)(  4,   1) | 0.140537121 0.140537121 0.140537121 0.000000000 
Par#171636# E(  3,  1)( 22,  3)(  4,   1) | 0.140537121 0.140537121 0.140537121 0.000000000 
Par#171637# E(  4,  1)( 22,  3)(  4,   1) | 0.140537121 0.140537121 0.140537121 0.000000000 
Par#171638# E(  5,  1)( 22,  3)(  4,   1) | 0.140537121 0.140537121 0.140537121 0.000000000 
Par#171639# E(  6,  1)( 22,  3)(  4,   1) | 0.140537121 0.140537121 0.140537121 0.000000000 
Par#171640# E(  7,  1)( 22,  3)(  4,   1) | 1.000000000 1.000000000 1.000000000 0.000000000 
Par#171641# E(  1,  2)( 22,  3)(  4,   1) | 0.859462879 0.859462879 0.859462879 0.000000000 
Par#171642# E(  2,  3)( 22,  3)(  4,   1) | 0.859462879 0.859462879 0.859462879 0.000000000 
Par#171643# E(  3,  4)( 22,  3)(  4,   1) | 0.859462879 0.859462879 0.859462879 0.000000000 
Par#171644# E(  4,  5)( 22,  3)(  4,   1) | 0.859462879 0.859462879 0.859462879 0.000000000 
Par#171645# E(  5,  6)( 22,  3)(  4,   1) | 0.859462879 0.859462879 0.859462879 0.000000000 
Par#171646# E(  6,  7)( 22,  3)(  4,   1) | 0.859462879 0.859462879 0.859462879 0.000000000 
Par#171647# E(  1,  1)( 23,  3)(  4,   1) | 0.140537121 0.140537121 0.140537121 0.000000000 
Par#171648# E(  2,  1)( 23,  3)(  4,   1) | 0.140537121 0.140537121 0.140537121 0.000000000 
Par#171649# E(  3,  1)( 23,  3)(  4,   1) | 0.140537121 0.140537121 0.140537121 0.000000000 
Par#171650# E(  4,  1)( 23,  3)(  4,   1) | 0.140537121 0.140537121 0.140537121 0.000000000 
Par#171651# E(  5,  1)( 23,  3)(  4,   1) | 0.140537121 0.140537121 0.140537121 0.000000000 
Par#171652# E(  6,  1)( 23,  3)(  4,   1) | 0.140537121 0.140537121 0.140537121 0.000000000 
Par#171653# E(  7,  1)( 23,  3)(  4,   1) | 1.000000000 1.000000000 1.000000000 0.000000000 
Par#171654# E(  1,  2)( 23,  3)(  4,   1) | 0.859462879 0.859462879 0.859462879 0.000000000 
Par#171655# E(  2,  3)( 23,  3)(  4,   1) | 0.859462879 0.859462879 0.859462879 0.000000000 
Par#171656# E(  3,  4)( 23,  3)(  4,   1) | 0.859462879 0.859462879 0.859462879 0.000000000 
Par#171657# E(  4,  5)( 23,  3)(  4,   1) | 0.859462879 0.859462879 0.859462879 0.000000000 
Par#171658# E(  5,  6)( 23,  3)(  4,   1) | 0.859462879 0.859462879 0.859462879 0.000000000 
Par#171659# E(  6,  7)( 23,  3)(  4,   1) | 0.859462879 0.859462879 0.859462879 0.000000000 
Par#171660# E(  1,  1)( 24,  3)(  4,   1) | 0.140537121 0.140537121 0.140537121 0.000000000 
Par#171661# E(  2,  1)( 24,  3)(  4,   1) | 0.140537121 0.140537121 0.140537121 0.000000000 
Par#171662# E(  3,  1)( 24,  3)(  4,   1) | 0.140537121 0.140537121 0.140537121 0.000000000 
Par#171663# E(  4,  1)( 24,  3)(  4,   1) | 0.140537121 0.140537121 0.140537121 0.000000000 
Par#171664# E(  5,  1)( 24,  3)(  4,   1) | 0.140537121 0.140537121 0.140537121 0.000000000 
Par#171665# E(  6,  1)( 24,  3)(  4,   1) | 0.140537121 0.140537121 0.140537121 0.000000000 
Par#171666# E(  7,  1)( 24,  3)(  4,   1) | 1.000000000 1.000000000 1.000000000 0.000000000 
Par#171667# E(  1,  2)( 24,  3)(  4,   1) | 0.859462879 0.859462879 0.859462879 0.000000000 
Par#171668# E(  2,  3)( 24,  3)(  4,   1) | 0.859462879 0.859462879 0.859462879 0.000000000 
Par#171669# E(  3,  4)( 24,  3)(  4,   1) | 0.859462879 0.859462879 0.859462879 0.000000000 
Par#171670# E(  4,  5)( 24,  3)(  4,   1) | 0.859462879 0.859462879 0.859462879 0.000000000 
Par#171671# E(  5,  6)( 24,  3)(  4,   1) | 0.859462879 0.859462879 0.859462879 0.000000000 
Par#171672# E(  6,  7)( 24,  3)(  4,   1) | 0.859462879 0.859462879 0.859462879 0.000000000 
Par#171673# E(  1,  1)( 25,  3)(  4,   1) | 0.140537121 0.140537121 0.140537121 0.000000000 
Par#171674# E(  2,  1)( 25,  3)(  4,   1) | 0.140537121 0.140537121 0.140537121 0.000000000 
Par#171675# E(  3,  1)( 25,  3)(  4,   1) | 0.140537121 0.140537121 0.140537121 0.000000000 
Par#171676# E(  4,  1)( 25,  3)(  4,   1) | 0.140537121 0.140537121 0.140537121 0.000000000 
Par#171677# E(  5,  1)( 25,  3)(  4,   1) | 0.140537121 0.140537121 0.140537121 0.000000000 
Par#171678# E(  6,  1)( 25,  3)(  4,   1) | 0.140537121 0.140537121 0.140537121 0.000000000 
Par#171679# E(  7,  1)( 25,  3)(  4,   1) | 1.000000000 1.000000000 1.000000000 0.000000000 
Par#171680# E(  1,  2)( 25,  3)(  4,   1) | 0.859462879 0.859462879 0.859462879 0.000000000 
Par#171681# E(  2,  3)( 25,  3)(  4,   1) | 0.859462879 0.859462879 0.859462879 0.000000000 
Par#171682# E(  3,  4)( 25,  3)(  4,   1) | 0.859462879 0.859462879 0.859462879 0.000000000 
Par#171683# E(  4,  5)( 25,  3)(  4,   1) | 0.859462879 0.859462879 0.859462879 0.000000000 
Par#171684# E(  5,  6)( 25,  3)(  4,   1) | 0.859462879 0.859462879 0.859462879 0.000000000 
Par#171685# E(  6,  7)( 25,  3)(  4,   1) | 0.859462879 0.859462879 0.859462879 0.000000000 
Par#171686# E(  1,  1)( 26,  3)(  4,   1) | 0.140537121 0.140537121 0.140537121 0.000000000 
Par#171687# E(  2,  1)( 26,  3)(  4,   1) | 0.140537121 0.140537121 0.140537121 0.000000000 
Par#171688# E(  3,  1)( 26,  3)(  4,   1) | 0.140537121 0.140537121 0.140537121 0.000000000 
Par#171689# E(  4,  1)( 26,  3)(  4,   1) | 0.140537121 0.140537121 0.140537121 0.000000000 
Par#171690# E(  5,  1)( 26,  3)(  4,   1) | 0.140537121 0.140537121 0.140537121 0.000000000 
Par#171691# E(  6,  1)( 26,  3)(  4,   1) | 0.140537121 0.140537121 0.140537121 0.000000000 
Par#171692# E(  7,  1)( 26,  3)(  4,   1) | 1.000000000 1.000000000 1.000000000 0.000000000 
Par#171693# E(  1,  2)( 26,  3)(  4,   1) | 0.859462879 0.859462879 0.859462879 0.000000000 
Par#171694# E(  2,  3)( 26,  3)(  4,   1) | 0.859462879 0.859462879 0.859462879 0.000000000 
Par#171695# E(  3,  4)( 26,  3)(  4,   1) | 0.859462879 0.859462879 0.859462879 0.000000000 
Par#171696# E(  4,  5)( 26,  3)(  4,   1) | 0.859462879 0.859462879 0.859462879 0.000000000 
Par#171697# E(  5,  6)( 26,  3)(  4,   1) | 0.859462879 0.859462879 0.859462879 0.000000000 
Par#171698# E(  6,  7)( 26,  3)(  4,   1) | 0.859462879 0.859462879 0.859462879 0.000000000 
Par#171699# E(  1,  1)( 27,  3)(  4,   1) | 0.140537121 0.140537121 0.140537121 0.000000000 
Par#171700# E(  2,  1)( 27,  3)(  4,   1) | 0.140537121 0.140537121 0.140537121 0.000000000 
Par#171701# E(  3,  1)( 27,  3)(  4,   1) | 0.140537121 0.140537121 0.140537121 0.000000000 
Par#171702# E(  4,  1)( 27,  3)(  4,   1) | 0.140537121 0.140537121 0.140537121 0.000000000 
Par#171703# E(  5,  1)( 27,  3)(  4,   1) | 0.140537121 0.140537121 0.140537121 0.000000000 
Par#171704# E(  6,  1)( 27,  3)(  4,   1) | 0.140537121 0.140537121 0.140537121 0.000000000 
Par#171705# E(  7,  1)( 27,  3)(  4,   1) | 1.000000000 1.000000000 1.000000000 0.000000000 
Par#171706# E(  1,  2)( 27,  3)(  4,   1) | 0.859462879 0.859462879 0.859462879 0.000000000 
Par#171707# E(  2,  3)( 27,  3)(  4,   1) | 0.859462879 0.859462879 0.859462879 0.000000000 
Par#171708# E(  3,  4)( 27,  3)(  4,   1) | 0.859462879 0.859462879 0.859462879 0.000000000 
Par#171709# E(  4,  5)( 27,  3)(  4,   1) | 0.859462879 0.859462879 0.859462879 0.000000000 
Par#171710# E(  5,  6)( 27,  3)(  4,   1) | 0.859462879 0.859462879 0.859462879 0.000000000 
Par#171711# E(  6,  7)( 27,  3)(  4,   1) | 0.859462879 0.859462879 0.859462879 0.000000000 
Par#171712# E(  1,  1)( 28,  3)(  4,   1) | 0.140537121 0.140537121 0.140537121 0.000000000 
Par#171713# E(  2,  1)( 28,  3)(  4,   1) | 0.140537121 0.140537121 0.140537121 0.000000000 
Par#171714# E(  3,  1)( 28,  3)(  4,   1) | 0.140537121 0.140537121 0.140537121 0.000000000 
Par#171715# E(  4,  1)( 28,  3)(  4,   1) | 0.140537121 0.140537121 0.140537121 0.000000000 
Par#171716# E(  5,  1)( 28,  3)(  4,   1) | 0.140537121 0.140537121 0.140537121 0.000000000 
Par#171717# E(  6,  1)( 28,  3)(  4,   1) | 0.140537121 0.140537121 0.140537121 0.000000000 
Par#171718# E(  7,  1)( 28,  3)(  4,   1) | 1.000000000 1.000000000 1.000000000 0.000000000 
Par#171719# E(  1,  2)( 28,  3)(  4,   1) | 0.859462879 0.859462879 0.859462879 0.000000000 
Par#171720# E(  2,  3)( 28,  3)(  4,   1) | 0.859462879 0.859462879 0.859462879 0.000000000 
Par#171721# E(  3,  4)( 28,  3)(  4,   1) | 0.859462879 0.859462879 0.859462879 0.000000000 
Par#171722# E(  4,  5)( 28,  3)(  4,   1) | 0.859462879 0.859462879 0.859462879 0.000000000 
Par#171723# E(  5,  6)( 28,  3)(  4,   1) | 0.859462879 0.859462879 0.859462879 0.000000000 
Par#171724# E(  6,  7)( 28,  3)(  4,   1) | 0.859462879 0.859462879 0.859462879 0.000000000 
Par#171725# E(  1,  1)( 29,  3)(  4,   1) | 0.140537121 0.140537121 0.140537121 0.000000000 
Par#171726# E(  2,  1)( 29,  3)(  4,   1) | 0.140537121 0.140537121 0.140537121 0.000000000 
Par#171727# E(  3,  1)( 29,  3)(  4,   1) | 0.140537121 0.140537121 0.140537121 0.000000000 
Par#171728# E(  4,  1)( 29,  3)(  4,   1) | 0.140537121 0.140537121 0.140537121 0.000000000 
Par#171729# E(  5,  1)( 29,  3)(  4,   1) | 0.140537121 0.140537121 0.140537121 0.000000000 
Par#171730# E(  6,  1)( 29,  3)(  4,   1) | 0.140537121 0.140537121 0.140537121 0.000000000 
Par#171731# E(  7,  1)( 29,  3)(  4,   1) | 1.000000000 1.000000000 1.000000000 0.000000000 
Par#171732# E(  1,  2)( 29,  3)(  4,   1) | 0.859462879 0.859462879 0.859462879 0.000000000 
Par#171733# E(  2,  3)( 29,  3)(  4,   1) | 0.859462879 0.859462879 0.859462879 0.000000000 
Par#171734# E(  3,  4)( 29,  3)(  4,   1) | 0.859462879 0.859462879 0.859462879 0.000000000 
Par#171735# E(  4,  5)( 29,  3)(  4,   1) | 0.859462879 0.859462879 0.859462879 0.000000000 
Par#171736# E(  5,  6)( 29,  3)(  4,   1) | 0.859462879 0.859462879 0.859462879 0.000000000 
Par#171737# E(  6,  7)( 29,  3)(  4,   1) | 0.859462879 0.859462879 0.859462879 0.000000000 
Par#171738# E(  1,  1)( 30,  3)(  4,   1) | 0.140537121 0.140537121 0.140537121 0.000000000 
```
