## Supplementary material for "Is earlier reproduction associated with higher or lower survival? Antagonistic results between individual and population scales in the blue tit": model files: i(i) full.out (part 15 of 17)

```
Par#148665#  E(  3,  1)( 38, 19)(  1,   1) | 0.332461661 0.332461661 0.332461661 0.000000000 
Par#148666#  E(  4,  1)( 38, 19)(  1,   1) | 0.332461661 0.332461661 0.332461661 0.000000000 
Par#148667#  E(  5,  1)( 38, 19)(  1,   1) | 0.332461661 0.332461661 0.332461661 0.000000000 
Par#148668#  E(  6,  1)( 38, 19)(  1,   1) | 0.332461661 0.332461661 0.332461661 0.000000000 
Par#148669#  E(  7,  1)( 38, 19)(  1,   1) | 1.000000000 1.000000000 1.000000000 0.000000000 
Par#148670#  E(  1,  2)( 38, 19)(  1,   1) | 0.667538339 0.667538339 0.667538339 0.000000000 
Par#148671#  E(  2,  3)( 38, 19)(  1,   1) | 0.667538339 0.667538339 0.667538339 0.000000000 
Par#148672#  E(  3,  4)( 38, 19)(  1,   1) | 0.667538339 0.667538339 0.667538339 0.000000000 
Par#148673#  E(  4,  5)( 38, 19)(  1,   1) | 0.667538339 0.667538339 0.667538339 0.000000000 
Par#148674#  E(  5,  6)( 38, 19)(  1,   1) | 0.667538339 0.667538339 0.667538339 0.000000000 
Par#148675#  E(  6,  7)( 38, 19)(  1,   1) | 0.667538339 0.667538339 0.667538339 0.000000000 
Par#148676#  E(  1,  1)( 20, 20)(  1,   1) | 0.332461661 0.332461661 0.332461661 0.000000000 
Par#148677#  E(  2,  1)( 20, 20)(  1,   1) | 0.332461661 0.332461661 0.332461661 0.000000000 
Par#148678#  E(  3,  1)( 20, 20)(  1,   1) | 0.332461661 0.332461661 0.332461661 0.000000000 
Par#148679#  E(  4,  1)( 20, 20)(  1,   1) | 0.332461661 0.332461661 0.332461661 0.000000000 
Par#148680#  E(  5,  1)( 20, 20)(  1,   1) | 0.332461661 0.332461661 0.332461661 0.000000000 
Par#148681#  E(  6,  1)( 20, 20)(  1,   1) | 0.332461661 0.332461661 0.332461661 0.000000000 
Par#148682#  E(  7,  1)( 20, 20)(  1,   1) | 1.000000000 1.000000000 1.000000000 0.000000000 
Par#148683#  E(  1,  2)( 20, 20)(  1,   1) | 0.667538339 0.667538339 0.667538339 0.000000000 
Par#148684#  E(  2,  3)( 20, 20)(  1,   1) | 0.667538339 0.667538339 0.667538339 0.000000000 
Par#148685#  E(  3,  4)( 20, 20)(  1,   1) | 0.667538339 0.667538339 0.667538339 0.000000000 
Par#148686#  E(  4,  5)( 20, 20)(  1,   1) | 0.667538339 0.667538339 0.667538339 0.000000000 
Par#148687#  E(  5,  6)( 20, 20)(  1,   1) | 0.667538339 0.667538339 0.667538339 0.000000000 
Par#148688#  E(  6,  7)( 20, 20)(  1,   1) | 0.667538339 0.667538339 0.667538339 0.000000000 
Par#148689#  E(  1,  1)( 21, 20)(  1,   1) | 0.332461661 0.332461661 0.332461661 0.000000000 
Par#148690#  E(  2,  1)( 21, 20)(  1,   1) | 0.332461661 0.332461661 0.332461661 0.000000000 
Par#148691#  E(  3,  1)( 21, 20)(  1,   1) | 0.332461661 0.332461661 0.332461661 0.000000000 
Par#148692#  E(  4,  1)( 21, 20)(  1,   1) | 0.332461661 0.332461661 0.332461661 0.000000000 
Par#148693#  E(  5,  1)( 21, 20)(  1,   1) | 0.332461661 0.332461661 0.332461661 0.000000000 
Par#148694#  E(  6,  1)( 21, 20)(  1,   1) | 0.332461661 0.332461661 0.332461661 0.000000000 
Par#148695#  E(  7,  1)( 21, 20)(  1,   1) | 1.000000000 1.000000000 1.000000000 0.000000000 
Par#148696#  E(  1,  2)( 21, 20)(  1,   1) | 0.667538339 0.667538339 0.667538339 0.000000000 
Par#148697#  E(  2,  3)( 21, 20)(  1,   1) | 0.667538339 0.667538339 0.667538339 0.000000000 
Par#148698#  E(  3,  4)( 21, 20)(  1,   1) | 0.667538339 0.667538339 0.667538339 0.000000000 
Par#148699#  E(  4,  5)( 21, 20)(  1,   1) | 0.667538339 0.667538339 0.667538339 0.000000000 
Par#148700#  E(  5,  6)( 21, 20)(  1,   1) | 0.667538339 0.667538339 0.667538339 0.000000000 
Par#148701#  E(  6,  7)( 21, 20)(  1,   1) | 0.667538339 0.667538339 0.667538339 0.000000000 
Par#148702#  E(  1,  1)( 22, 20)(  1,   1) | 0.332461661 0.332461661 0.332461661 0.000000000 
Par#148703#  E(  2,  1)( 22, 20)(  1,   1) | 0.332461661 0.332461661 0.332461661 0.000000000 
Par#148704#  E(  3,  1)( 22, 20)(  1,   1) | 0.332461661 0.332461661 0.332461661 0.000000000 
Par#148705#  E(  4,  1)( 22, 20)(  1,   1) | 0.332461661 0.332461661 0.332461661 0.000000000 
Par#148706#  E(  5,  1)( 22, 20)(  1,   1) | 0.332461661 0.332461661 0.332461661 0.000000000 
Par#148707#  E(  6,  1)( 22, 20)(  1,   1) | 0.332461661 0.332461661 0.332461661 0.000000000 
Par#148708#  E(  7,  1)( 22, 20)(  1,   1) | 1.000000000 1.000000000 1.000000000 0.000000000 
Par#148709#  E(  1,  2)( 22, 20)(  1,   1) | 0.667538339 0.667538339 0.667538339 0.000000000 
Par#148710#  E(  2,  3)( 22, 20)(  1,   1) | 0.667538339 0.667538339 0.667538339 0.000000000 
Par#148711#  E(  3,  4)( 22, 20)(  1,   1) | 0.667538339 0.667538339 0.667538339 0.000000000 
Par#148712#  E(  4,  5)( 22, 20)(  1,   1) | 0.667538339 0.667538339 0.667538339 0.000000000 
Par#148713#  E(  5,  6)( 22, 20)(  1,   1) | 0.667538339 0.667538339 0.667538339 0.000000000 
Par#148714#  E(  6,  7)( 22, 20)(  1,   1) | 0.667538339 0.667538339 0.667538339 0.000000000 
Par#148715#  E(  1,  1)( 23, 20)(  1,   1) | 0.332461661 0.332461661 0.332461661 0.000000000 
Par#148716#  E(  2,  1)( 23, 20)(  1,   1) | 0.332461661 0.332461661 0.332461661 0.000000000 
Par#148717#  E(  3,  1)( 23, 20)(  1,   1) | 0.332461661 0.332461661 0.332461661 0.000000000 
Par#148718#  E(  4,  1)( 23, 20)(  1,   1) | 0.332461661 0.332461661 0.332461661 0.000000000 
Par#148719#  E(  5,  1)( 23, 20)(  1,   1) | 0.332461661 0.332461661 0.332461661 0.000000000 
Par#148720#  E(  6,  1)( 23, 20)(  1,   1) | 0.332461661 0.332461661 0.332461661 0.000000000 
Par#148721#  E(  7,  1)( 23, 20)(  1,   1) | 1.000000000 1.000000000 1.000000000 0.000000000 
Par#148722#  E(  1,  2)( 23, 20)(  1,   1) | 0.667538339 0.667538339 0.667538339 0.000000000 
Par#148723#  E(  2,  3)( 23, 20)(  1,   1) | 0.667538339 0.667538339 0.667538339 0.000000000 
Par#148724#  E(  3,  4)( 23, 20)(  1,   1) | 0.667538339 0.667538339 0.667538339 0.000000000 
Par#148725#  E(  4,  5)( 23, 20)(  1,   1) | 0.667538339 0.667538339 0.667538339 0.000000000 
Par#148726#  E(  5,  6)( 23, 20)(  1,   1) | 0.667538339 0.667538339 0.667538339 0.000000000 
Par#148727#  E(  6,  7)( 23, 20)(  1,   1) | 0.667538339 0.667538339 0.667538339 0.000000000 
Par#148728#  E(  1,  1)( 24, 20)(  1,   1) | 0.332461661 0.332461661 0.332461661 0.000000000 
Par#148729#  E(  2,  1)( 24, 20)(  1,   1) | 0.332461661 0.332461661 0.332461661 0.000000000 
Par#148730#  E(  3,  1)( 24, 20)(  1,   1) | 0.332461661 0.332461661 0.332461661 0.000000000 
Par#148731#  E(  4,  1)( 24, 20)(  1,   1) | 0.332461661 0.332461661 0.332461661 0.000000000 
Par#148732#  E(  5,  1)( 24, 20)(  1,   1) | 0.332461661 0.332461661 0.332461661 0.000000000 
Par#148733#  E(  6,  1)( 24, 20)(  1,   1) | 0.332461661 0.332461661 0.332461661 0.000000000 
Par#148734#  E(  7,  1)( 24, 20)(  1,   1) | 1.000000000 1.000000000 1.000000000 0.000000000 
Par#148735#  E(  1,  2)( 24, 20)(  1,   1) | 0.667538339 0.667538339 0.667538339 0.000000000 
Par#148736#  E(  2,  3)( 24, 20)(  1,   1) | 0.667538339 0.667538339 0.667538339 0.000000000 
Par#148737#  E(  3,  4)( 24, 20)(  1,   1) | 0.667538339 0.667538339 0.667538339 0.000000000 
Par#148738#  E(  4,  5)( 24, 20)(  1,   1) | 0.667538339 0.667538339 0.667538339 0.000000000 
Par#148739#  E(  5,  6)( 24, 20)(  1,   1) | 0.667538339 0.667538339 0.667538339 0.000000000 
Par#148740#  E(  6,  7)( 24, 20)(  1,   1) | 0.667538339 0.667538339 0.667538339 0.000000000 
Par#148741#  E(  1,  1)( 25, 20)(  1,   1) | 0.332461661 0.332461661 0.332461661 0.000000000 
Par#148742#  E(  2,  1)( 25, 20)(  1,   1) | 0.332461661 0.332461661 0.332461661 0.000000000 
Par#148743#  E(  3,  1)( 25, 20)(  1,   1) | 0.332461661 0.332461661 0.332461661 0.000000000 
Par#148744#  E(  4,  1)( 25, 20)(  1,   1) | 0.332461661 0.332461661 0.332461661 0.000000000 
Par#148745#  E(  5,  1)( 25, 20)(  1,   1) | 0.332461661 0.332461661 0.332461661 0.000000000 
Par#148746#  E(  6,  1)( 25, 20)(  1,   1) | 0.332461661 0.332461661 0.332461661 0.000000000 
Par#148747#  E(  7,  1)( 25, 20)(  1,   1) | 1.000000000 1.000000000 1.000000000 0.000000000 
Par#148748#  E(  1,  2)( 25, 20)(  1,   1) | 0.667538339 0.667538339 0.667538339 0.000000000 
Par#148749#  E(  2,  3)( 25, 20)(  1,   1) | 0.667538339 0.667538339 0.667538339 0.000000000 
Par#148750#  E(  3,  4)( 25, 20)(  1,   1) | 0.667538339 0.667538339 0.667538339 0.000000000 
Par#148751#  E(  4,  5)( 25, 20)(  1,   1) | 0.667538339 0.667538339 0.667538339 0.000000000 
Par#148752#  E(  5,  6)( 25, 20)(  1,   1) | 0.667538339 0.667538339 0.667538339 0.000000000 
Par#148753#  E(  6,  7)( 25, 20)(  1,   1) | 0.667538339 0.667538339 0.667538339 0.000000000 
Par#148754#  E(  1,  1)( 26, 20)(  1,   1) | 0.332461661 0.332461661 0.332461661 0.000000000 
Par#148755#  E(  2,  1)( 26, 20)(  1,   1) | 0.332461661 0.332461661 0.332461661 0.000000000 
Par#148756#  E(  3,  1)( 26, 20)(  1,   1) | 0.332461661 0.332461661 0.332461661 0.000000000 
Par#148757#  E(  4,  1)( 26, 20)(  1,   1) | 0.332461661 0.332461661 0.332461661 0.000000000 
Par#148758#  E(  5,  1)( 26, 20)(  1,   1) | 0.332461661 0.332461661 0.332461661 0.000000000 
Par#148759#  E(  6,  1)( 26, 20)(  1,   1) | 0.332461661 0.332461661 0.332461661 0.000000000 
Par#148760#  E(  7,  1)( 26, 20)(  1,   1) | 1.000000000 1.000000000 1.000000000 0.000000000 
Par#148761#  E(  1,  2)( 26, 20)(  1,   1) | 0.667538339 0.667538339 0.667538339 0.000000000 
Par#148762#  E(  2,  3)( 26, 20)(  1,   1) | 0.667538339 0.667538339 0.667538339 0.000000000 
Par#148763#  E(  3,  4)( 26, 20)(  1,   1) | 0.667538339 0.667538339 0.667538339 0.000000000 
Par#148764#  E(  4,  5)( 26, 20)(  1,   1) | 0.667538339 0.667538339 0.667538339 0.000000000 
Par#148765#  E(  5,  6)( 26, 20)(  1,   1) | 0.667538339 0.667538339 0.667538339 0.000000000 
Par#148766#  E(  6,  7)( 26, 20)(  1,   1) | 0.667538339 0.667538339 0.667538339 0.000000000 
Par#148767#  E(  1,  1)( 27, 20)(  1,   1) | 0.332461661 0.332461661 0.332461661 0.000000000 
Par#148768#  E(  2,  1)( 27, 20)(  1,   1) | 0.332461661 0.332461661 0.332461661 0.000000000 
Par#148769#  E(  3,  1)( 27, 20)(  1,   1) | 0.332461661 0.332461661 0.332461661 0.000000000 
Par#148770#  E(  4,  1)( 27, 20)(  1,   1) | 0.332461661 0.332461661 0.332461661 0.000000000 
Par#148771#  E(  5,  1)( 27, 20)(  1,   1) | 0.332461661 0.332461661 0.332461661 0.000000000 
Par#148772#  E(  6,  1)( 27, 20)(  1,   1) | 0.332461661 0.332461661 0.332461661 0.000000000 
Par#148773#  E(  7,  1)( 27, 20)(  1,   1) | 1.000000000 1.000000000 1.000000000 0.000000000 
Par#148774#  E(  1,  2)( 27, 20)(  1,   1) | 0.667538339 0.667538339 0.667538339 0.000000000 
Par#148775#  E(  2,  3)( 27, 20)(  1,   1) | 0.667538339 0.667538339 0.667538339 0.000000000 
Par#148776#  E(  3,  4)( 27, 20)(  1,   1) | 0.667538339 0.667538339 0.667538339 0.000000000 
Par#148777#  E(  4,  5)( 27, 20)(  1,   1) | 0.667538339 0.667538339 0.667538339 0.000000000 
Par#148778#  E(  5,  6)( 27, 20)(  1,   1) | 0.667538339 0.667538339 0.667538339 0.000000000 
Par#148779#  E(  6,  7)( 27, 20)(  1,   1) | 0.667538339 0.667538339 0.667538339 0.000000000 
Par#148780#  E(  1,  1)( 28, 20)(  1,   1) | 0.332461661 0.332461661 0.332461661 0.000000000 
Par#148781#  E(  2,  1)( 28, 20)(  1,   1) | 0.332461661 0.332461661 0.332461661 0.000000000 
Par#148782#  E(  3,  1)( 28, 20)(  1,   1) | 0.332461661 0.332461661 0.332461661 0.000000000 
Par#148783#  E(  4,  1)( 28, 20)(  1,   1) | 0.332461661 0.332461661 0.332461661 0.000000000 
Par#148784#  E(  5,  1)( 28, 20)(  1,   1) | 0.332461661 0.332461661 0.332461661 0.000000000 
Par#148785#  E(  6,  1)( 28, 20)(  1,   1) | 0.332461661 0.332461661 0.332461661 0.000000000 
Par#148786#  E(  7,  1)( 28, 20)(  1,   1) | 1.000000000 1.000000000 1.000000000 0.000000000 
Par#148787#  E(  1,  2)( 28, 20)(  1,   1) | 0.667538339 0.667538339 0.667538339 0.000000000 
Par#148788#  E(  2,  3)( 28, 20)(  1,   1) | 0.667538339 0.667538339 0.667538339 0.000000000 
Par#148789#  E(  3,  4)( 28, 20)(  1,   1) | 0.667538339 0.667538339 0.667538339 0.000000000 
Par#148790#  E(  4,  5)( 28, 20)(  1,   1) | 0.667538339 0.667538339 0.667538339 0.000000000 
Par#148791#  E(  5,  6)( 28, 20)(  1,   1) | 0.667538339 0.667538339 0.667538339 0.000000000 
Par#148792#  E(  6,  7)( 28, 20)(  1,   1) | 0.667538339 0.667538339 0.667538339 0.000000000 
Par#148793#  E(  1,  1)( 29, 20)(  1,   1) | 0.332461661 0.332461661 0.332461661 0.000000000 
Par#148794#  E(  2,  1)( 29, 20)(  1,   1) | 0.332461661 0.332461661 0.332461661 0.000000000 
Par#148795#  E(  3,  1)( 29, 20)(  1,   1) | 0.332461661 0.332461661 0.332461661 0.000000000 
Par#148796#  E(  4,  1)( 29, 20)(  1,   1) | 0.332461661 0.332461661 0.332461661 0.000000000 
Par#148797#  E(  5,  1)( 29, 20)(  1,   1) | 0.332461661 0.332461661 0.332461661 0.000000000 
Par#148798#  E(  6,  1)( 29, 20)(  1,   1) | 0.332461661 0.332461661 0.332461661 0.000000000 
Par#148799#  E(  7,  1)( 29, 20)(  1,   1) | 1.000000000 1.000000000 1.000000000 0.000000000 
Par#148800#  E(  1,  2)( 29, 20)(  1,   1) | 0.667538339 0.667538339 0.667538339 0.000000000 
Par#148801#  E(  2,  3)( 29, 20)(  1,   1) | 0.667538339 0.667538339 0.667538339 0.000000000 
Par#148802#  E(  3,  4)( 29, 20)(  1,   1) | 0.667538339 0.667538339 0.667538339 0.000000000 
Par#148803#  E(  4,  5)( 29, 20)(  1,   1) | 0.667538339 0.667538339 0.667538339 0.000000000 
Par#148804#  E(  5,  6)( 29, 20)(  1,   1) | 0.667538339 0.667538339 0.667538339 0.000000000 
Par#148805#  E(  6,  7)( 29, 20)(  1,   1) | 0.667538339 0.667538339 0.667538339 0.000000000 
Par#148806#  E(  1,  1)( 30, 20)(  1,   1) | 0.332461661 0.332461661 0.332461661 0.000000000 
Par#148807#  E(  2,  1)( 30, 20)(  1,   1) | 0.332461661 0.332461661 0.332461661 0.000000000 
Par#148808#  E(  3,  1)( 30, 20)(  1,   1) | 0.332461661 0.332461661 0.332461661 0.000000000 
Par#148809#  E(  4,  1)( 30, 20)(  1,   1) | 0.332461661 0.332461661 0.332461661 0.000000000 
Par#148810#  E(  5,  1)( 30, 20)(  1,   1) | 0.332461661 0.332461661 0.332461661 0.000000000 
Par#148811#  E(  6,  1)( 30, 20)(  1,   1) | 0.332461661 0.332461661 0.332461661 0.000000000 
Par#148812#  E(  7,  1)( 30, 20)(  1,   1) | 1.000000000 1.000000000 1.000000000 0.000000000 
Par#148813#  E(  1,  2)( 30, 20)(  1,   1) | 0.667538339 0.667538339 0.667538339 0.000000000 
Par#148814#  E(  2,  3)( 30, 20)(  1,   1) | 0.667538339 0.667538339 0.667538339 0.000000000 
Par#148815#  E(  3,  4)( 30, 20)(  1,   1) | 0.667538339 0.667538339 0.667538339 0.000000000 
Par#148816#  E(  4,  5)( 30, 20)(  1,   1) | 0.667538339 0.667538339 0.667538339 0.000000000 
Par#148817#  E(  5,  6)( 30, 20)(  1,   1) | 0.667538339 0.667538339 0.667538339 0.000000000 
Par#148818#  E(  6,  7)( 30, 20)(  1,   1) | 0.667538339 0.667538339 0.667538339 0.000000000 
Par#148819#  E(  1,  1)( 31, 20)(  1,   1) | 0.332461661 0.332461661 0.332461661 0.000000000 
Par#148820#  E(  2,  1)( 31, 20)(  1,   1) | 0.332461661 0.332461661 0.332461661 0.000000000 
Par#148821#  E(  3,  1)( 31, 20)(  1,   1) | 0.332461661 0.332461661 0.332461661 0.000000000 
Par#148822#  E(  4,  1)( 31, 20)(  1,   1) | 0.332461661 0.332461661 0.332461661 0.000000000 
Par#148823#  E(  5,  1)( 31, 20)(  1,   1) | 0.332461661 0.332461661 0.332461661 0.000000000 
Par#148824#  E(  6,  1)( 31, 20)(  1,   1) | 0.332461661 0.332461661 0.332461661 0.000000000 
Par#148825#  E(  7,  1)( 31, 20)(  1,   1) | 1.000000000 1.000000000 1.000000000 0.000000000 
Par#148826#  E(  1,  2)( 31, 20)(  1,   1) | 0.667538339 0.667538339 0.667538339 0.000000000 
Par#148827#  E(  2,  3)( 31, 20)(  1,   1) | 0.667538339 0.667538339 0.667538339 0.000000000 
Par#148828#  E(  3,  4)( 31, 20)(  1,   1) | 0.667538339 0.667538339 0.667538339 0.000000000 
Par#148829#  E(  4,  5)( 31, 20)(  1,   1) | 0.667538339 0.667538339 0.667538339 0.000000000 
Par#148830#  E(  5,  6)( 31, 20)(  1,   1) | 0.667538339 0.667538339 0.667538339 0.000000000 
Par#148831#  E(  6,  7)( 31, 20)(  1,   1) | 0.667538339 0.667538339 0.667538339 0.000000000 
Par#148832#  E(  1,  1)( 32, 20)(  1,   1) | 0.332461661 0.332461661 0.332461661 0.000000000 
Par#148833#  E(  2,  1)( 32, 20)(  1,   1) | 0.332461661 0.332461661 0.332461661 0.000000000 
Par#148834#  E(  3,  1)( 32, 20)(  1,   1) | 0.332461661 0.332461661 0.332461661 0.000000000 
Par#148835#  E(  4,  1)( 32, 20)(  1,   1) | 0.332461661 0.332461661 0.332461661 0.000000000 
Par#148836#  E(  5,  1)( 32, 20)(  1,   1) | 0.332461661 0.332461661 0.332461661 0.000000000 
Par#148837#  E(  6,  1)( 32, 20)(  1,   1) | 0.332461661 0.332461661 0.332461661 0.000000000 
Par#148838#  E(  7,  1)( 32, 20)(  1,   1) | 1.000000000 1.000000000 1.000000000 0.000000000 
Par#148839#  E(  1,  2)( 32, 20)(  1,   1) | 0.667538339 0.667538339 0.667538339 0.000000000 
Par#148840#  E(  2,  3)( 32, 20)(  1,   1) | 0.667538339 0.667538339 0.667538339 0.000000000 
Par#148841#  E(  3,  4)( 32, 20)(  1,   1) | 0.667538339 0.667538339 0.667538339 0.000000000 
Par#148842#  E(  4,  5)( 32, 20)(  1,   1) | 0.667538339 0.667538339 0.667538339 0.000000000 
Par#148843#  E(  5,  6)( 32, 20)(  1,   1) | 0.667538339 0.667538339 0.667538339 0.000000000 
Par#148844#  E(  6,  7)( 32, 20)(  1,   1) | 0.667538339 0.667538339 0.667538339 0.000000000 
Par#148845#  E(  1,  1)( 33, 20)(  1,   1) | 0.332461661 0.332461661 0.332461661 0.000000000 
Par#148846#  E(  2,  1)( 33, 20)(  1,   1) | 0.332461661 0.332461661 0.332461661 0.000000000 
Par#148847#  E(  3,  1)( 33, 20)(  1,   1) | 0.332461661 0.332461661 0.332461661 0.000000000 
Par#148848#  E(  4,  1)( 33, 20)(  1,   1) | 0.332461661 0.332461661 0.332461661 0.000000000 
Par#148849#  E(  5,  1)( 33, 20)(  1,   1) | 0.332461661 0.332461661 0.332461661 0.000000000 
Par#148850#  E(  6,  1)( 33, 20)(  1,   1) | 0.332461661 0.332461661 0.332461661 0.000000000 
Par#148851#  E(  7,  1)( 33, 20)(  1,   1) | 1.000000000 1.000000000 1.000000000 0.000000000 
Par#148852#  E(  1,  2)( 33, 20)(  1,   1) | 0.667538339 0.667538339 0.667538339 0.000000000 
Par#148853#  E(  2,  3)( 33, 20)(  1,   1) | 0.667538339 0.667538339 0.667538339 0.000000000 
Par#148854#  E(  3,  4)( 33, 20)(  1,   1) | 0.667538339 0.667538339 0.667538339 0.000000000 
Par#148855#  E(  4,  5)( 33, 20)(  1,   1) | 0.667538339 0.667538339 0.667538339 0.000000000 
Par#148856#  E(  5,  6)( 33, 20)(  1,   1) | 0.667538339 0.667538339 0.667538339 0.000000000 
Par#148857#  E(  6,  7)( 33, 20)(  1,   1) | 0.667538339 0.667538339 0.667538339 0.000000000 
Par#148858#  E(  1,  1)( 34, 20)(  1,   1) | 0.332461661 0.332461661 0.332461661 0.000000000 
Par#148859#  E(  2,  1)( 34, 20)(  1,   1) | 0.332461661 0.332461661 0.332461661 0.000000000 
Par#148860#  E(  3,  1)( 34, 20)(  1,   1) | 0.332461661 0.332461661 0.332461661 0.000000000 
Par#148861#  E(  4,  1)( 34, 20)(  1,   1) | 0.332461661 0.332461661 0.332461661 0.000000000 
Par#148862#  E(  5,  1)( 34, 20)(  1,   1) | 0.332461661 0.332461661 0.332461661 0.000000000 
Par#148863#  E(  6,  1)( 34, 20)(  1,   1) | 0.332461661 0.332461661 0.332461661 0.000000000 
Par#148864#  E(  7,  1)( 34, 20)(  1,   1) | 1.000000000 1.000000000 1.000000000 0.000000000 
Par#148865#  E(  1,  2)( 34, 20)(  1,   1) | 0.667538339 0.667538339 0.667538339 0.000000000 
Par#148866#  E(  2,  3)( 34, 20)(  1,   1) | 0.667538339 0.667538339 0.667538339 0.000000000 
Par#148867#  E(  3,  4)( 34, 20)(  1,   1) | 0.667538339 0.667538339 0.667538339 0.000000000 
Par#148868#  E(  4,  5)( 34, 20)(  1,   1) | 0.667538339 0.667538339 0.667538339 0.000000000 
Par#148869#  E(  5,  6)( 34, 20)(  1,   1) | 0.667538339 0.667538339 0.667538339 0.000000000 
Par#148870#  E(  6,  7)( 34, 20)(  1,   1) | 0.667538339 0.667538339 0.667538339 0.000000000 
Par#148871#  E(  1,  1)( 35, 20)(  1,   1) | 0.332461661 0.332461661 0.332461661 0.000000000 
Par#148872#  E(  2,  1)( 35, 20)(  1,   1) | 0.332461661 0.332461661 0.332461661 0.000000000 
Par#148873#  E(  3,  1)( 35, 20)(  1,   1) | 0.332461661 0.332461661 0.332461661 0.000000000 
Par#148874#  E(  4,  1)( 35, 20)(  1,   1) | 0.332461661 0.332461661 0.332461661 0.000000000 
Par#148875#  E(  5,  1)( 35, 20)(  1,   1) | 0.332461661 0.332461661 0.332461661 0.000000000 
Par#148876#  E(  6,  1)( 35, 20)(  1,   1) | 0.332461661 0.332461661 0.332461661 0.000000000 
Par#148877#  E(  7,  1)( 35, 20)(  1,   1) | 1.000000000 1.000000000 1.000000000 0.000000000 
Par#148878#  E(  1,  2)( 35, 20)(  1,   1) | 0.667538339 0.667538339 0.667538339 0.000000000 
Par#148879#  E(  2,  3)( 35, 20)(  1,   1) | 0.667538339 0.667538339 0.667538339 0.000000000 
Par#148880#  E(  3,  4)( 35, 20)(  1,   1) | 0.667538339 0.667538339 0.667538339 0.000000000 
Par#148881#  E(  4,  5)( 35, 20)(  1,   1) | 0.667538339 0.667538339 0.667538339 0.000000000 
Par#148882#  E(  5,  6)( 35, 20)(  1,   1) | 0.667538339 0.667538339 0.667538339 0.000000000 
Par#148883#  E(  6,  7)( 35, 20)(  1,   1) | 0.667538339 0.667538339 0.667538339 0.000000000 
Par#148884#  E(  1,  1)( 36, 20)(  1,   1) | 0.332461661 0.332461661 0.332461661 0.000000000 
Par#148885#  E(  2,  1)( 36, 20)(  1,   1) | 0.332461661 0.332461661 0.332461661 0.000000000 
Par#148886#  E(  3,  1)( 36, 20)(  1,   1) | 0.332461661 0.332461661 0.332461661 0.000000000 
Par#148887#  E(  4,  1)( 36, 20)(  1,   1) | 0.332461661 0.332461661 0.332461661 0.000000000 
Par#148888#  E(  5,  1)( 36, 20)(  1,   1) | 0.332461661 0.332461661 0.332461661 0.000000000 
Par#148889#  E(  6,  1)( 36, 20)(  1,   1) | 0.332461661 0.332461661 0.332461661 0.000000000 
Par#148890#  E(  7,  1)( 36, 20)(  1,   1) | 1.000000000 1.000000000 1.000000000 0.000000000 
Par#148891#  E(  1,  2)( 36, 20)(  1,   1) | 0.667538339 0.667538339 0.667538339 0.000000000 
Par#148892#  E(  2,  3)( 36, 20)(  1,   1) | 0.667538339 0.667538339 0.667538339 0.000000000 
Par#148893#  E(  3,  4)( 36, 20)(  1,   1) | 0.667538339 0.667538339 0.667538339 0.000000000 
Par#148894#  E(  4,  5)( 36, 20)(  1,   1) | 0.667538339 0.667538339 0.667538339 0.000000000 
Par#148895#  E(  5,  6)( 36, 20)(  1,   1) | 0.667538339 0.667538339 0.667538339 0.000000000 
Par#148896#  E(  6,  7)( 36, 20)(  1,   1) | 0.667538339 0.667538339 0.667538339 0.000000000 
Par#148897#  E(  1,  1)( 37, 20)(  1,   1) | 0.332461661 0.332461661 0.332461661 0.000000000 
Par#148898#  E(  2,  1)( 37, 20)(  1,   1) | 0.332461661 0.332461661 0.332461661 0.000000000 
Par#148899#  E(  3,  1)( 37, 20)(  1,   1) | 0.332461661 0.332461661 0.332461661 0.000000000 
Par#148900#  E(  4,  1)( 37, 20)(  1,   1) | 0.332461661 0.332461661 0.332461661 0.000000000 
Par#148901#  E(  5,  1)( 37, 20)(  1,   1) | 0.332461661 0.332461661 0.332461661 0.000000000 
Par#148902#  E(  6,  1)( 37, 20)(  1,   1) | 0.332461661 0.332461661 0.332461661 0.000000000 
Par#148903#  E(  7,  1)( 37, 20)(  1,   1) | 1.000000000 1.000000000 1.000000000 0.000000000 
Par#148904#  E(  1,  2)( 37, 20)(  1,   1) | 0.667538339 0.667538339 0.667538339 0.000000000 
Par#148905#  E(  2,  3)( 37, 20)(  1,   1) | 0.667538339 0.667538339 0.667538339 0.000000000 
Par#148906#  E(  3,  4)( 37, 20)(  1,   1) | 0.667538339 0.667538339 0.667538339 0.000000000 
Par#148907#  E(  4,  5)( 37, 20)(  1,   1) | 0.667538339 0.667538339 0.667538339 0.000000000 
Par#148908#  E(  5,  6)( 37, 20)(  1,   1) | 0.667538339 0.667538339 0.667538339 0.000000000 
Par#148909#  E(  6,  7)( 37, 20)(  1,   1) | 0.667538339 0.667538339 0.667538339 0.000000000 
Par#148910#  E(  1,  1)( 38, 20)(  1,   1) | 0.332461661 0.332461661 0.332461661 0.000000000 
Par#148911#  E(  2,  1)( 38, 20)(  1,   1) | 0.332461661 0.332461661 0.332461661 0.000000000 
Par#148912#  E(  3,  1)( 38, 20)(  1,   1) | 0.332461661 0.332461661 0.332461661 0.000000000 
Par#148913#  E(  4,  1)( 38, 20)(  1,   1) | 0.332461661 0.332461661 0.332461661 0.000000000 
Par#148914#  E(  5,  1)( 38, 20)(  1,   1) | 0.332461661 0.332461661 0.332461661 0.000000000 
Par#148915#  E(  6,  1)( 38, 20)(  1,   1) | 0.332461661 0.332461661 0.332461661 0.000000000 
Par#148916#  E(  7,  1)( 38, 20)(  1,   1) | 1.000000000 1.000000000 1.000000000 0.000000000 
Par#148917#  E(  1,  2)( 38, 20)(  1,   1) | 0.667538339 0.667538339 0.667538339 0.000000000 
Par#148918#  E(  2,  3)( 38, 20)(  1,   1) | 0.667538339 0.667538339 0.667538339 0.000000000 
Par#148919#  E(  3,  4)( 38, 20)(  1,   1) | 0.667538339 0.667538339 0.667538339 0.000000000 
Par#148920#  E(  4,  5)( 38, 20)(  1,   1) | 0.667538339 0.667538339 0.667538339 0.000000000 
Par#148921#  E(  5,  6)( 38, 20)(  1,   1) | 0.667538339 0.667538339 0.667538339 0.000000000 
Par#148922#  E(  6,  7)( 38, 20)(  1,   1) | 0.667538339 0.667538339 0.667538339 0.000000000 
Par#148923#  E(  1,  1)( 21, 21)(  1,   1) | 0.332461661 0.332461661 0.332461661 0.000000000 
Par#148924#  E(  2,  1)( 21, 21)(  1,   1) | 0.332461661 0.332461661 0.332461661 0.000000000 
Par#148925#  E(  3,  1)( 21, 21)(  1,   1) | 0.332461661 0.332461661 0.332461661 0.000000000 
Par#148926#  E(  4,  1)( 21, 21)(  1,   1) | 0.332461661 0.332461661 0.332461661 0.000000000 
Par#148927#  E(  5,  1)( 21, 21)(  1,   1) | 0.332461661 0.332461661 0.332461661 0.000000000 
Par#148928#  E(  6,  1)( 21, 21)(  1,   1) | 0.332461661 0.332461661 0.332461661 0.000000000 
Par#148929#  E(  7,  1)( 21, 21)(  1,   1) | 1.000000000 1.000000000 1.000000000 0.000000000 
Par#148930#  E(  1,  2)( 21, 21)(  1,   1) | 0.667538339 0.667538339 0.667538339 0.000000000 
Par#148931#  E(  2,  3)( 21, 21)(  1,   1) | 0.667538339 0.667538339 0.667538339 0.000000000 
Par#148932#  E(  3,  4)( 21, 21)(  1,   1) | 0.667538339 0.667538339 0.667538339 0.000000000 
Par#148933#  E(  4,  5)( 21, 21)(  1,   1) | 0.667538339 0.667538339 0.667538339 0.000000000 
Par#148934#  E(  5,  6)( 21, 21)(  1,   1) | 0.667538339 0.667538339 0.667538339 0.000000000 
Par#148935#  E(  6,  7)( 21, 21)(  1,   1) | 0.667538339 0.667538339 0.667538339 0.000000000 
Par#148936#  E(  1,  1)( 22, 21)(  1,   1) | 0.332461661 0.332461661 0.332461661 0.000000000 
Par#148937#  E(  2,  1)( 22, 21)(  1,   1) | 0.332461661 0.332461661 0.332461661 0.000000000 
Par#148938#  E(  3,  1)( 22, 21)(  1,   1) | 0.332461661 0.332461661 0.332461661 0.000000000 
Par#148939#  E(  4,  1)( 22, 21)(  1,   1) | 0.332461661 0.332461661 0.332461661 0.000000000 
Par#148940#  E(  5,  1)( 22, 21)(  1,   1) | 0.332461661 0.332461661 0.332461661 0.000000000 
Par#148941#  E(  6,  1)( 22, 21)(  1,   1) | 0.332461661 0.332461661 0.332461661 0.000000000 
Par#148942#  E(  7,  1)( 22, 21)(  1,   1) | 1.000000000 1.000000000 1.000000000 0.000000000 
Par#148943#  E(  1,  2)( 22, 21)(  1,   1) | 0.667538339 0.667538339 0.667538339 0.000000000 
Par#148944#  E(  2,  3)( 22, 21)(  1,   1) | 0.667538339 0.667538339 0.667538339 0.000000000 
Par#148945#  E(  3,  4)( 22, 21)(  1,   1) | 0.667538339 0.667538339 0.667538339 0.000000000 
Par#148946#  E(  4,  5)( 22, 21)(  1,   1) | 0.667538339 0.667538339 0.667538339 0.000000000 
Par#148947#  E(  5,  6)( 22, 21)(  1,   1) | 0.667538339 0.667538339 0.667538339 0.000000000 
Par#148948#  E(  6,  7)( 22, 21)(  1,   1) | 0.667538339 0.667538339 0.667538339 0.000000000 
Par#148949#  E(  1,  1)( 23, 21)(  1,   1) | 0.332461661 0.332461661 0.332461661 0.000000000 
Par#148950#  E(  2,  1)( 23, 21)(  1,   1) | 0.332461661 0.332461661 0.332461661 0.000000000 
Par#148951#  E(  3,  1)( 23, 21)(  1,   1) | 0.332461661 0.332461661 0.332461661 0.000000000 
Par#148952#  E(  4,  1)( 23, 21)(  1,   1) | 0.332461661 0.332461661 0.332461661 0.000000000 
Par#148953#  E(  5,  1)( 23, 21)(  1,   1) | 0.332461661 0.332461661 0.332461661 0.000000000 
Par#148954#  E(  6,  1)( 23, 21)(  1,   1) | 0.332461661 0.332461661 0.332461661 0.000000000 
Par#148955#  E(  7,  1)( 23, 21)(  1,   1) | 1.000000000 1.000000000 1.000000000 0.000000000 
Par#148956#  E(  1,  2)( 23, 21)(  1,   1) | 0.667538339 0.667538339 0.667538339 0.000000000 
Par#148957#  E(  2,  3)( 23, 21)(  1,   1) | 0.667538339 0.667538339 0.667538339 0.000000000 
Par#148958#  E(  3,  4)( 23, 21)(  1,   1) | 0.667538339 0.667538339 0.667538339 0.000000000 
Par#148959#  E(  4,  5)( 23, 21)(  1,   1) | 0.667538339 0.667538339 0.667538339 0.000000000 
Par#148960#  E(  5,  6)( 23, 21)(  1,   1) | 0.667538339 0.667538339 0.667538339 0.000000000 
Par#148961#  E(  6,  7)( 23, 21)(  1,   1) | 0.667538339 0.667538339 0.667538339 0.000000000 
Par#148962#  E(  1,  1)( 24, 21)(  1,   1) | 0.332461661 0.332461661 0.332461661 0.000000000 
Par#148963#  E(  2,  1)( 24, 21)(  1,   1) | 0.332461661 0.332461661 0.332461661 0.000000000 
Par#148964#  E(  3,  1)( 24, 21)(  1,   1) | 0.332461661 0.332461661 0.332461661 0.000000000 
Par#148965#  E(  4,  1)( 24, 21)(  1,   1) | 0.332461661 0.332461661 0.332461661 0.000000000 
Par#148966#  E(  5,  1)( 24, 21)(  1,   1) | 0.332461661 0.332461661 0.332461661 0.000000000 
Par#148967#  E(  6,  1)( 24, 21)(  1,   1) | 0.332461661 0.332461661 0.332461661 0.000000000 
Par#148968#  E(  7,  1)( 24, 21)(  1,   1) | 1.000000000 1.000000000 1.000000000 0.000000000 
Par#148969#  E(  1,  2)( 24, 21)(  1,   1) | 0.667538339 0.667538339 0.667538339 0.000000000 
Par#148970#  E(  2,  3)( 24, 21)(  1,   1) | 0.667538339 0.667538339 0.667538339 0.000000000 
Par#148971#  E(  3,  4)( 24, 21)(  1,   1) | 0.667538339 0.667538339 0.667538339 0.000000000 
Par#148972#  E(  4,  5)( 24, 21)(  1,   1) | 0.667538339 0.667538339 0.667538339 0.000000000 
Par#148973#  E(  5,  6)( 24, 21)(  1,   1) | 0.667538339 0.667538339 0.667538339 0.000000000 
Par#148974#  E(  6,  7)( 24, 21)(  1,   1) | 0.667538339 0.667538339 0.667538339 0.000000000 
Par#148975#  E(  1,  1)( 25, 21)(  1,   1) | 0.332461661 0.332461661 0.332461661 0.000000000 
Par#148976#  E(  2,  1)( 25, 21)(  1,   1) | 0.332461661 0.332461661 0.332461661 0.000000000 
Par#148977#  E(  3,  1)( 25, 21)(  1,   1) | 0.332461661 0.332461661 0.332461661 0.000000000 
Par#148978#  E(  4,  1)( 25, 21)(  1,   1) | 0.332461661 0.332461661 0.332461661 0.000000000 
Par#148979#  E(  5,  1)( 25, 21)(  1,   1) | 0.332461661 0.332461661 0.332461661 0.000000000 
Par#148980#  E(  6,  1)( 25, 21)(  1,   1) | 0.332461661 0.332461661 0.332461661 0.000000000 
Par#148981#  E(  7,  1)( 25, 21)(  1,   1) | 1.000000000 1.000000000 1.000000000 0.000000000 
Par#148982#  E(  1,  2)( 25, 21)(  1,   1) | 0.667538339 0.667538339 0.667538339 0.000000000 
Par#148983#  E(  2,  3)( 25, 21)(  1,   1) | 0.667538339 0.667538339 0.667538339 0.000000000 
Par#148984#  E(  3,  4)( 25, 21)(  1,   1) | 0.667538339 0.667538339 0.667538339 0.000000000 
Par#148985#  E(  4,  5)( 25, 21)(  1,   1) | 0.667538339 0.667538339 0.667538339 0.000000000 
Par#148986#  E(  5,  6)( 25, 21)(  1,   1) | 0.667538339 0.667538339 0.667538339 0.000000000 
Par#148987#  E(  6,  7)( 25, 21)(  1,   1) | 0.667538339 0.667538339 0.667538339 0.000000000 
Par#148988#  E(  1,  1)( 26, 21)(  1,   1) | 0.332461661 0.332461661 0.332461661 0.000000000 
Par#148989#  E(  2,  1)( 26, 21)(  1,   1) | 0.332461661 0.332461661 0.332461661 0.000000000 
Par#148990#  E(  3,  1)( 26, 21)(  1,   1) | 0.332461661 0.332461661 0.332461661 0.000000000 
Par#148991#  E(  4,  1)( 26, 21)(  1,   1) | 0.332461661 0.332461661 0.332461661 0.000000000 
Par#148992#  E(  5,  1)( 26, 21)(  1,   1) | 0.332461661 0.332461661 0.332461661 0.000000000 
Par#148993#  E(  6,  1)( 26, 21)(  1,   1) | 0.332461661 0.332461661 0.332461661 0.000000000 
Par#148994#  E(  7,  1)( 26, 21)(  1,   1) | 1.000000000 1.000000000 1.000000000 0.000000000 
Par#148995#  E(  1,  2)( 26, 21)(  1,   1) | 0.667538339 0.667538339 0.667538339 0.000000000 
Par#148996#  E(  2,  3)( 26, 21)(  1,   1) | 0.667538339 0.667538339 0.667538339 0.000000000 
Par#148997#  E(  3,  4)( 26, 21)(  1,   1) | 0.667538339 0.667538339 0.667538339 0.000000000 
Par#148998#  E(  4,  5)( 26, 21)(  1,   1) | 0.667538339 0.667538339 0.667538339 0.000000000 
Par#148999#  E(  5,  6)( 26, 21)(  1,   1) | 0.667538339 0.667538339 0.667538339 0.000000000 
Par#149000#  E(  6,  7)( 26, 21)(  1,   1) | 0.667538339 0.667538339 0.667538339 0.000000000 
Par#149001#  E(  1,  1)( 27, 21)(  1,   1) | 0.332461661 0.332461661 0.332461661 0.000000000 
Par#149002#  E(  2,  1)( 27, 21)(  1,   1) | 0.332461661 0.332461661 0.332461661 0.000000000 
Par#149003#  E(  3,  1)( 27, 21)(  1,   1) | 0.332461661 0.332461661 0.332461661 0.000000000 
Par#149004#  E(  4,  1)( 27, 21)(  1,   1) | 0.332461661 0.332461661 0.332461661 0.000000000 
Par#149005#  E(  5,  1)( 27, 21)(  1,   1) | 0.332461661 0.332461661 0.332461661 0.000000000 
Par#149006#  E(  6,  1)( 27, 21)(  1,   1) | 0.332461661 0.332461661 0.332461661 0.000000000 
Par#149007#  E(  7,  1)( 27, 21)(  1,   1) | 1.000000000 1.000000000 1.000000000 0.000000000 
Par#149008#  E(  1,  2)( 27, 21)(  1,   1) | 0.667538339 0.667538339 0.667538339 0.000000000 
Par#149009#  E(  2,  3)( 27, 21)(  1,   1) | 0.667538339 0.667538339 0.667538339 0.000000000 
Par#149010#  E(  3,  4)( 27, 21)(  1,   1) | 0.667538339 0.667538339 0.667538339 0.000000000 
Par#149011#  E(  4,  5)( 27, 21)(  1,   1) | 0.667538339 0.667538339 0.667538339 0.000000000 
Par#149012#  E(  5,  6)( 27, 21)(  1,   1) | 0.667538339 0.667538339 0.667538339 0.000000000 
Par#149013#  E(  6,  7)( 27, 21)(  1,   1) | 0.667538339 0.667538339 0.667538339 0.000000000 
Par#149014#  E(  1,  1)( 28, 21)(  1,   1) | 0.332461661 0.332461661 0.332461661 0.000000000 
Par#149015#  E(  2,  1)( 28, 21)(  1,   1) | 0.332461661 0.332461661 0.332461661 0.000000000 
Par#149016#  E(  3,  1)( 28, 21)(  1,   1) | 0.332461661 0.332461661 0.332461661 0.000000000 
Par#149017#  E(  4,  1)( 28, 21)(  1,   1) | 0.332461661 0.332461661 0.332461661 0.000000000 
Par#149018#  E(  5,  1)( 28, 21)(  1,   1) | 0.332461661 0.332461661 0.332461661 0.000000000 
Par#149019#  E(  6,  1)( 28, 21)(  1,   1) | 0.332461661 0.332461661 0.332461661 0.000000000 
Par#149020#  E(  7,  1)( 28, 21)(  1,   1) | 1.000000000 1.000000000 1.000000000 0.000000000 
Par#149021#  E(  1,  2)( 28, 21)(  1,   1) | 0.667538339 0.667538339 0.667538339 0.000000000 
Par#149022#  E(  2,  3)( 28, 21)(  1,   1) | 0.667538339 0.667538339 0.667538339 0.000000000 
Par#149023#  E(  3,  4)( 28, 21)(  1,   1) | 0.667538339 0.667538339 0.667538339 0.000000000 
Par#149024#  E(  4,  5)( 28, 21)(  1,   1) | 0.667538339 0.667538339 0.667538339 0.000000000 
Par#149025#  E(  5,  6)( 28, 21)(  1,   1) | 0.667538339 0.667538339 0.667538339 0.000000000 
Par#149026#  E(  6,  7)( 28, 21)(  1,   1) | 0.667538339 0.667538339 0.667538339 0.000000000 
Par#149027#  E(  1,  1)( 29, 21)(  1,   1) | 0.332461661 0.332461661 0.332461661 0.000000000 
Par#149028#  E(  2,  1)( 29, 21)(  1,   1) | 0.332461661 0.332461661 0.332461661 0.000000000 
Par#149029#  E(  3,  1)( 29, 21)(  1,   1) | 0.332461661 0.332461661 0.332461661 0.000000000 
Par#149030#  E(  4,  1)( 29, 21)(  1,   1) | 0.332461661 0.332461661 0.332461661 0.000000000 
Par#149031#  E(  5,  1)( 29, 21)(  1,   1) | 0.332461661 0.332461661 0.332461661 0.000000000 
Par#149032#  E(  6,  1)( 29, 21)(  1,   1) | 0.332461661 0.332461661 0.332461661 0.000000000 
Par#149033#  E(  7,  1)( 29, 21)(  1,   1) | 1.000000000 1.000000000 1.000000000 0.000000000 
Par#149034#  E(  1,  2)( 29, 21)(  1,   1) | 0.667538339 0.667538339 0.667538339 0.000000000 
Par#149035#  E(  2,  3)( 29, 21)(  1,   1) | 0.667538339 0.667538339 0.667538339 0.000000000 
Par#149036#  E(  3,  4)( 29, 21)(  1,   1) | 0.667538339 0.667538339 0.667538339 0.000000000 
Par#149037#  E(  4,  5)( 29, 21)(  1,   1) | 0.667538339 0.667538339 0.667538339 0.000000000 
Par#149038#  E(  5,  6)( 29, 21)(  1,   1) | 0.667538339 0.667538339 0.667538339 0.000000000 
Par#149039#  E(  6,  7)( 29, 21)(  1,   1) | 0.667538339 0.667538339 0.667538339 0.000000000 
Par#149040#  E(  1,  1)( 30, 21)(  1,   1) | 0.332461661 0.332461661 0.332461661 0.000000000 
Par#149041#  E(  2,  1)( 30, 21)(  1,   1) | 0.332461661 0.332461661 0.332461661 0.000000000 
Par#149042#  E(  3,  1)( 30, 21)(  1,   1) | 0.332461661 0.332461661 0.332461661 0.000000000 
Par#149043#  E(  4,  1)( 30, 21)(  1,   1) | 0.332461661 0.332461661 0.332461661 0.000000000 
Par#149044#  E(  5,  1)( 30, 21)(  1,   1) | 0.332461661 0.332461661 0.332461661 0.000000000 
Par#149045#  E(  6,  1)( 30, 21)(  1,   1) | 0.332461661 0.332461661 0.332461661 0.000000000 
Par#149046#  E(  7,  1)( 30, 21)(  1,   1) | 1.000000000 1.000000000 1.000000000 0.000000000 
Par#149047#  E(  1,  2)( 30, 21)(  1,   1) | 0.667538339 0.667538339 0.667538339 0.000000000 
Par#149048#  E(  2,  3)( 30, 21)(  1,   1) | 0.667538339 0.667538339 0.667538339 0.000000000 
Par#149049#  E(  3,  4)( 30, 21)(  1,   1) | 0.667538339 0.667538339 0.667538339 0.000000000 
Par#149050#  E(  4,  5)( 30, 21)(  1,   1) | 0.667538339 0.667538339 0.667538339 0.000000000 
Par#149051#  E(  5,  6)( 30, 21)(  1,   1) | 0.667538339 0.667538339 0.667538339 0.000000000 
Par#149052#  E(  6,  7)( 30, 21)(  1,   1) | 0.667538339 0.667538339 0.667538339 0.000000000 
Par#149053#  E(  1,  1)( 31, 21)(  1,   1) | 0.332461661 0.332461661 0.332461661 0.000000000 
Par#149054#  E(  2,  1)( 31, 21)(  1,   1) | 0.332461661 0.332461661 0.332461661 0.000000000 
Par#149055#  E(  3,  1)( 31, 21)(  1,   1) | 0.332461661 0.332461661 0.332461661 0.000000000 
Par#149056#  E(  4,  1)( 31, 21)(  1,   1) | 0.332461661 0.332461661 0.332461661 0.000000000 
Par#149057#  E(  5,  1)( 31, 21)(  1,   1) | 0.332461661 0.332461661 0.332461661 0.000000000 
Par#149058#  E(  6,  1)( 31, 21)(  1,   1) | 0.332461661 0.332461661 0.332461661 0.000000000 
Par#149059#  E(  7,  1)( 31, 21)(  1,   1) | 1.000000000 1.000000000 1.000000000 0.000000000 
Par#149060#  E(  1,  2)( 31, 21)(  1,   1) | 0.667538339 0.667538339 0.667538339 0.000000000 
Par#149061#  E(  2,  3)( 31, 21)(  1,   1) | 0.667538339 0.667538339 0.667538339 0.000000000 
Par#149062#  E(  3,  4)( 31, 21)(  1,   1) | 0.667538339 0.667538339 0.667538339 0.000000000 
Par#149063#  E(  4,  5)( 31, 21)(  1,   1) | 0.667538339 0.667538339 0.667538339 0.000000000 
Par#149064#  E(  5,  6)( 31, 21)(  1,   1) | 0.667538339 0.667538339 0.667538339 0.000000000 
Par#149065#  E(  6,  7)( 31, 21)(  1,   1) | 0.667538339 0.667538339 0.667538339 0.000000000 
Par#149066#  E(  1,  1)( 32, 21)(  1,   1) | 0.332461661 0.332461661 0.332461661 0.000000000 
Par#149067#  E(  2,  1)( 32, 21)(  1,   1) | 0.332461661 0.332461661 0.332461661 0.000000000 
Par#149068#  E(  3,  1)( 32, 21)(  1,   1) | 0.332461661 0.332461661 0.332461661 0.000000000 
Par#149069#  E(  4,  1)( 32, 21)(  1,   1) | 0.332461661 0.332461661 0.332461661 0.000000000 
Par#149070#  E(  5,  1)( 32, 21)(  1,   1) | 0.332461661 0.332461661 0.332461661 0.000000000 
Par#149071#  E(  6,  1)( 32, 21)(  1,   1) | 0.332461661 0.332461661 0.332461661 0.000000000 
Par#149072#  E(  7,  1)( 32, 21)(  1,   1) | 1.000000000 1.000000000 1.000000000 0.000000000 
Par#149073#  E(  1,  2)( 32, 21)(  1,   1) | 0.667538339 0.667538339 0.667538339 0.000000000 
Par#149074#  E(  2,  3)( 32, 21)(  1,   1) | 0.667538339 0.667538339 0.667538339 0.000000000 
Par#149075#  E(  3,  4)( 32, 21)(  1,   1) | 0.667538339 0.667538339 0.667538339 0.000000000 
Par#149076#  E(  4,  5)( 32, 21)(  1,   1) | 0.667538339 0.667538339 0.667538339 0.000000000 
Par#149077#  E(  5,  6)( 32, 21)(  1,   1) | 0.667538339 0.667538339 0.667538339 0.000000000 
Par#149078#  E(  6,  7)( 32, 21)(  1,   1) | 0.667538339 0.667538339 0.667538339 0.000000000 
Par#149079#  E(  1,  1)( 33, 21)(  1,   1) | 0.332461661 0.332461661 0.332461661 0.000000000 
Par#149080#  E(  2,  1)( 33, 21)(  1,   1) | 0.332461661 0.332461661 0.332461661 0.000000000 
Par#149081#  E(  3,  1)( 33, 21)(  1,   1) | 0.332461661 0.332461661 0.332461661 0.000000000 
Par#149082#  E(  4,  1)( 33, 21)(  1,   1) | 0.332461661 0.332461661 0.332461661 0.000000000 
Par#149083#  E(  5,  1)( 33, 21)(  1,   1) | 0.332461661 0.332461661 0.332461661 0.000000000 
Par#149084#  E(  6,  1)( 33, 21)(  1,   1) | 0.332461661 0.332461661 0.332461661 0.000000000 
Par#149085#  E(  7,  1)( 33, 21)(  1,   1) | 1.000000000 1.000000000 1.000000000 0.000000000 
Par#149086#  E(  1,  2)( 33, 21)(  1,   1) | 0.667538339 0.667538339 0.667538339 0.000000000 
Par#149087#  E(  2,  3)( 33, 21)(  1,   1) | 0.667538339 0.667538339 0.667538339 0.000000000 
Par#149088#  E(  3,  4)( 33, 21)(  1,   1) | 0.667538339 0.667538339 0.667538339 0.000000000 
Par#149089#  E(  4,  5)( 33, 21)(  1,   1) | 0.667538339 0.667538339 0.667538339 0.000000000 
Par#149090#  E(  5,  6)( 33, 21)(  1,   1) | 0.667538339 0.667538339 0.667538339 0.000000000 
Par#149091#  E(  6,  7)( 33, 21)(  1,   1) | 0.667538339 0.667538339 0.667538339 0.000000000 
Par#149092#  E(  1,  1)( 34, 21)(  1,   1) | 0.332461661 0.332461661 0.332461661 0.000000000 
Par#149093#  E(  2,  1)( 34, 21)(  1,   1) | 0.332461661 0.332461661 0.332461661 0.000000000 
Par#149094#  E(  3,  1)( 34, 21)(  1,   1) | 0.332461661 0.332461661 0.332461661 0.000000000 
Par#149095#  E(  4,  1)( 34, 21)(  1,   1) | 0.332461661 0.332461661 0.332461661 0.000000000 
Par#149096#  E(  5,  1)( 34, 21)(  1,   1) | 0.332461661 0.332461661 0.332461661 0.000000000 
Par#149097#  E(  6,  1)( 34, 21)(  1,   1) | 0.332461661 0.332461661 0.332461661 0.000000000 
Par#149098#  E(  7,  1)( 34, 21)(  1,   1) | 1.000000000 1.000000000 1.000000000 0.000000000 
Par#149099#  E(  1,  2)( 34, 21)(  1,   1) | 0.667538339 0.667538339 0.667538339 0.000000000 
Par#149100#  E(  2,  3)( 34, 21)(  1,   1) | 0.667538339 0.667538339 0.667538339 0.000000000 
Par#149101#  E(  3,  4)( 34, 21)(  1,   1) | 0.667538339 0.667538339 0.667538339 0.000000000 
Par#149102#  E(  4,  5)( 34, 21)(  1,   1) | 0.667538339 0.667538339 0.667538339 0.000000000 
Par#149103#  E(  5,  6)( 34, 21)(  1,   1) | 0.667538339 0.667538339 0.667538339 0.000000000 
Par#149104#  E(  6,  7)( 34, 21)(  1,   1) | 0.667538339 0.667538339 0.667538339 0.000000000 
Par#149105#  E(  1,  1)( 35, 21)(  1,   1) | 0.332461661 0.332461661 0.332461661 0.000000000 
Par#149106#  E(  2,  1)( 35, 21)(  1,   1) | 0.332461661 0.332461661 0.332461661 0.000000000 
Par#149107#  E(  3,  1)( 35, 21)(  1,   1) | 0.332461661 0.332461661 0.332461661 0.000000000 
Par#149108#  E(  4,  1)( 35, 21)(  1,   1) | 0.332461661 0.332461661 0.332461661 0.000000000 
Par#149109#  E(  5,  1)( 35, 21)(  1,   1) | 0.332461661 0.332461661 0.332461661 0.000000000 
Par#149110#  E(  6,  1)( 35, 21)(  1,   1) | 0.332461661 0.332461661 0.332461661 0.000000000 
Par#149111#  E(  7,  1)( 35, 21)(  1,   1) | 1.000000000 1.000000000 1.000000000 0.000000000 
Par#149112#  E(  1,  2)( 35, 21)(  1,   1) | 0.667538339 0.667538339 0.667538339 0.000000000 
Par#149113#  E(  2,  3)( 35, 21)(  1,   1) | 0.667538339 0.667538339 0.667538339 0.000000000 
Par#149114#  E(  3,  4)( 35, 21)(  1,   1) | 0.667538339 0.667538339 0.667538339 0.000000000 
Par#149115#  E(  4,  5)( 35, 21)(  1,   1) | 0.667538339 0.667538339 0.667538339 0.000000000 
Par#149116#  E(  5,  6)( 35, 21)(  1,   1) | 0.667538339 0.667538339 0.667538339 0.000000000 
Par#149117#  E(  6,  7)( 35, 21)(  1,   1) | 0.667538339 0.667538339 0.667538339 0.000000000 
Par#149118#  E(  1,  1)( 36, 21)(  1,   1) | 0.332461661 0.332461661 0.332461661 0.000000000 
Par#149119#  E(  2,  1)( 36, 21)(  1,   1) | 0.332461661 0.332461661 0.332461661 0.000000000 
Par#149120#  E(  3,  1)( 36, 21)(  1,   1) | 0.332461661 0.332461661 0.332461661 0.000000000 
Par#149121#  E(  4,  1)( 36, 21)(  1,   1) | 0.332461661 0.332461661 0.332461661 0.000000000 
Par#149122#  E(  5,  1)( 36, 21)(  1,   1) | 0.332461661 0.332461661 0.332461661 0.000000000 
Par#149123#  E(  6,  1)( 36, 21)(  1,   1) | 0.332461661 0.332461661 0.332461661 0.000000000 
Par#149124#  E(  7,  1)( 36, 21)(  1,   1) | 1.000000000 1.000000000 1.000000000 0.000000000 
Par#149125#  E(  1,  2)( 36, 21)(  1,   1) | 0.667538339 0.667538339 0.667538339 0.000000000 
Par#149126#  E(  2,  3)( 36, 21)(  1,   1) | 0.667538339 0.667538339 0.667538339 0.000000000 
Par#149127#  E(  3,  4)( 36, 21)(  1,   1) | 0.667538339 0.667538339 0.667538339 0.000000000 
Par#149128#  E(  4,  5)( 36, 21)(  1,   1) | 0.667538339 0.667538339 0.667538339 0.000000000 
Par#149129#  E(  5,  6)( 36, 21)(  1,   1) | 0.667538339 0.667538339 0.667538339 0.000000000 
Par#149130#  E(  6,  7)( 36, 21)(  1,   1) | 0.667538339 0.667538339 0.667538339 0.000000000 
Par#149131#  E(  1,  1)( 37, 21)(  1,   1) | 0.332461661 0.332461661 0.332461661 0.000000000 
Par#149132#  E(  2,  1)( 37, 21)(  1,   1) | 0.332461661 0.332461661 0.332461661 0.000000000 
Par#149133#  E(  3,  1)( 37, 21)(  1,   1) | 0.332461661 0.332461661 0.332461661 0.000000000 
Par#149134#  E(  4,  1)( 37, 21)(  1,   1) | 0.332461661 0.332461661 0.332461661 0.000000000 
Par#149135#  E(  5,  1)( 37, 21)(  1,   1) | 0.332461661 0.332461661 0.332461661 0.000000000 
Par#149136#  E(  6,  1)( 37, 21)(  1,   1) | 0.332461661 0.332461661 0.332461661 0.000000000 
Par#149137#  E(  7,  1)( 37, 21)(  1,   1) | 1.000000000 1.000000000 1.000000000 0.000000000 
Par#149138#  E(  1,  2)( 37, 21)(  1,   1) | 0.667538339 0.667538339 0.667538339 0.000000000 
Par#149139#  E(  2,  3)( 37, 21)(  1,   1) | 0.667538339 0.667538339 0.667538339 0.000000000 
Par#149140#  E(  3,  4)( 37, 21)(  1,   1) | 0.667538339 0.667538339 0.667538339 0.000000000 
Par#149141#  E(  4,  5)( 37, 21)(  1,   1) | 0.667538339 0.667538339 0.667538339 0.000000000 
Par#149142#  E(  5,  6)( 37, 21)(  1,   1) | 0.667538339 0.667538339 0.667538339 0.000000000 
Par#149143#  E(  6,  7)( 37, 21)(  1,   1) | 0.667538339 0.667538339 0.667538339 0.000000000 
Par#149144#  E(  1,  1)( 38, 21)(  1,   1) | 0.332461661 0.332461661 0.332461661 0.000000000 
Par#149145#  E(  2,  1)( 38, 21)(  1,   1) | 0.332461661 0.332461661 0.332461661 0.000000000 
Par#149146#  E(  3,  1)( 38, 21)(  1,   1) | 0.332461661 0.332461661 0.332461661 0.000000000 
Par#149147#  E(  4,  1)( 38, 21)(  1,   1) | 0.332461661 0.332461661 0.332461661 0.000000000 
Par#149148#  E(  5,  1)( 38, 21)(  1,   1) | 0.332461661 0.332461661 0.332461661 0.000000000 
Par#149149#  E(  6,  1)( 38, 21)(  1,   1) | 0.332461661 0.332461661 0.332461661 0.000000000 
Par#149150#  E(  7,  1)( 38, 21)(  1,   1) | 1.000000000 1.000000000 1.000000000 0.000000000 
Par#149151#  E(  1,  2)( 38, 21)(  1,   1) | 0.667538339 0.667538339 0.667538339 0.000000000 
Par#149152#  E(  2,  3)( 38, 21)(  1,   1) | 0.667538339 0.667538339 0.667538339 0.000000000 
Par#149153#  E(  3,  4)( 38, 21)(  1,   1) | 0.667538339 0.667538339 0.667538339 0.000000000 
Par#149154#  E(  4,  5)( 38, 21)(  1,   1) | 0.667538339 0.667538339 0.667538339 0.000000000 
Par#149155#  E(  5,  6)( 38, 21)(  1,   1) | 0.667538339 0.667538339 0.667538339 0.000000000 
Par#149156#  E(  6,  7)( 38, 21)(  1,   1) | 0.667538339 0.667538339 0.667538339 0.000000000 
Par#149157#  E(  1,  1)( 22, 22)(  1,   1) | 0.332461661 0.332461661 0.332461661 0.000000000 
Par#149158#  E(  2,  1)( 22, 22)(  1,   1) | 0.332461661 0.332461661 0.332461661 0.000000000 
Par#149159#  E(  3,  1)( 22, 22)(  1,   1) | 0.332461661 0.332461661 0.332461661 0.000000000 
Par#149160#  E(  4,  1)( 22, 22)(  1,   1) | 0.332461661 0.332461661 0.332461661 0.000000000 
Par#149161#  E(  5,  1)( 22, 22)(  1,   1) | 0.332461661 0.332461661 0.332461661 0.000000000 
Par#149162#  E(  6,  1)( 22, 22)(  1,   1) | 0.332461661 0.332461661 0.332461661 0.000000000 
Par#149163#  E(  7,  1)( 22, 22)(  1,   1) | 1.000000000 1.000000000 1.000000000 0.000000000 
Par#149164#  E(  1,  2)( 22, 22)(  1,   1) | 0.667538339 0.667538339 0.667538339 0.000000000 
Par#149165#  E(  2,  3)( 22, 22)(  1,   1) | 0.667538339 0.667538339 0.667538339 0.000000000 
Par#149166#  E(  3,  4)( 22, 22)(  1,   1) | 0.667538339 0.667538339 0.667538339 0.000000000 
Par#149167#  E(  4,  5)( 22, 22)(  1,   1) | 0.667538339 0.667538339 0.667538339 0.000000000 
Par#149168#  E(  5,  6)( 22, 22)(  1,   1) | 0.667538339 0.667538339 0.667538339 0.000000000 
Par#149169#  E(  6,  7)( 22, 22)(  1,   1) | 0.667538339 0.667538339 0.667538339 0.000000000 
Par#149170#  E(  1,  1)( 23, 22)(  1,   1) | 0.332461661 0.332461661 0.332461661 0.000000000 
Par#149171#  E(  2,  1)( 23, 22)(  1,   1) | 0.332461661 0.332461661 0.332461661 0.000000000 
Par#149172#  E(  3,  1)( 23, 22)(  1,   1) | 0.332461661 0.332461661 0.332461661 0.000000000 
Par#149173#  E(  4,  1)( 23, 22)(  1,   1) | 0.332461661 0.332461661 0.332461661 0.000000000 
Par#149174#  E(  5,  1)( 23, 22)(  1,   1) | 0.332461661 0.332461661 0.332461661 0.000000000 
Par#149175#  E(  6,  1)( 23, 22)(  1,   1) | 0.332461661 0.332461661 0.332461661 0.000000000 
Par#149176#  E(  7,  1)( 23, 22)(  1,   1) | 1.000000000 1.000000000 1.000000000 0.000000000 
Par#149177#  E(  1,  2)( 23, 22)(  1,   1) | 0.667538339 0.667538339 0.667538339 0.000000000 
Par#149178#  E(  2,  3)( 23, 22)(  1,   1) | 0.667538339 0.667538339 0.667538339 0.000000000 
Par#149179#  E(  3,  4)( 23, 22)(  1,   1) | 0.667538339 0.667538339 0.667538339 0.000000000 
Par#149180#  E(  4,  5)( 23, 22)(  1,   1) | 0.667538339 0.667538339 0.667538339 0.000000000 
Par#149181#  E(  5,  6)( 23, 22)(  1,   1) | 0.667538339 0.667538339 0.667538339 0.000000000 
Par#149182#  E(  6,  7)( 23, 22)(  1,   1) | 0.667538339 0.667538339 0.667538339 0.000000000 
Par#149183#  E(  1,  1)( 24, 22)(  1,   1) | 0.332461661 0.332461661 0.332461661 0.000000000 
Par#149184#  E(  2,  1)( 24, 22)(  1,   1) | 0.332461661 0.332461661 0.332461661 0.000000000 
Par#149185#  E(  3,  1)( 24, 22)(  1,   1) | 0.332461661 0.332461661 0.332461661 0.000000000 
Par#149186#  E(  4,  1)( 24, 22)(  1,   1) | 0.332461661 0.332461661 0.332461661 0.000000000 
Par#149187#  E(  5,  1)( 24, 22)(  1,   1) | 0.332461661 0.332461661 0.332461661 0.000000000 
Par#149188#  E(  6,  1)( 24, 22)(  1,   1) | 0.332461661 0.332461661 0.332461661 0.000000000 
Par#149189#  E(  7,  1)( 24, 22)(  1,   1) | 1.000000000 1.000000000 1.000000000 0.000000000 
Par#149190#  E(  1,  2)( 24, 22)(  1,   1) | 0.667538339 0.667538339 0.667538339 0.000000000 
Par#149191#  E(  2,  3)( 24, 22)(  1,   1) | 0.667538339 0.667538339 0.667538339 0.000000000 
Par#149192#  E(  3,  4)( 24, 22)(  1,   1) | 0.667538339 0.667538339 0.667538339 0.000000000 
Par#149193#  E(  4,  5)( 24, 22)(  1,   1) | 0.667538339 0.667538339 0.667538339 0.000000000 
Par#149194#  E(  5,  6)( 24, 22)(  1,   1) | 0.667538339 0.667538339 0.667538339 0.000000000 
Par#149195#  E(  6,  7)( 24, 22)(  1,   1) | 0.667538339 0.667538339 0.667538339 0.000000000 
Par#149196#  E(  1,  1)( 25, 22)(  1,   1) | 0.332461661 0.332461661 0.332461661 0.000000000 
Par#149197#  E(  2,  1)( 25, 22)(  1,   1) | 0.332461661 0.332461661 0.332461661 0.000000000 
Par#149198#  E(  3,  1)( 25, 22)(  1,   1) | 0.332461661 0.332461661 0.332461661 0.000000000 
Par#149199#  E(  4,  1)( 25, 22)(  1,   1) | 0.332461661 0.332461661 0.332461661 0.000000000 
Par#149200#  E(  5,  1)( 25, 22)(  1,   1) | 0.332461661 0.332461661 0.332461661 0.000000000 
Par#149201#  E(  6,  1)( 25, 22)(  1,   1) | 0.332461661 0.332461661 0.332461661 0.000000000 
Par#149202#  E(  7,  1)( 25, 22)(  1,   1) | 1.000000000 1.000000000 1.000000000 0.000000000 
Par#149203#  E(  1,  2)( 25, 22)(  1,   1) | 0.667538339 0.667538339 0.667538339 0.000000000 
Par#149204#  E(  2,  3)( 25, 22)(  1,   1) | 0.667538339 0.667538339 0.667538339 0.000000000 
Par#149205#  E(  3,  4)( 25, 22)(  1,   1) | 0.667538339 0.667538339 0.667538339 0.000000000 
Par#149206#  E(  4,  5)( 25, 22)(  1,   1) | 0.667538339 0.667538339 0.667538339 0.000000000 
Par#149207#  E(  5,  6)( 25, 22)(  1,   1) | 0.667538339 0.667538339 0.667538339 0.000000000 
Par#149208#  E(  6,  7)( 25, 22)(  1,   1) | 0.667538339 0.667538339 0.667538339 0.000000000 
Par#149209#  E(  1,  1)( 26, 22)(  1,   1) | 0.332461661 0.332461661 0.332461661 0.000000000 
Par#149210#  E(  2,  1)( 26, 22)(  1,   1) | 0.332461661 0.332461661 0.332461661 0.000000000 
Par#149211#  E(  3,  1)( 26, 22)(  1,   1) | 0.332461661 0.332461661 0.332461661 0.000000000 
Par#149212#  E(  4,  1)( 26, 22)(  1,   1) | 0.332461661 0.332461661 0.332461661 0.000000000 
Par#149213#  E(  5,  1)( 26, 22)(  1,   1) | 0.332461661 0.332461661 0.332461661 0.000000000 
Par#149214#  E(  6,  1)( 26, 22)(  1,   1) | 0.332461661 0.332461661 0.332461661 0.000000000 
Par#149215#  E(  7,  1)( 26, 22)(  1,   1) | 1.000000000 1.000000000 1.000000000 0.000000000 
Par#149216#  E(  1,  2)( 26, 22)(  1,   1) | 0.667538339 0.667538339 0.667538339 0.000000000 
Par#149217#  E(  2,  3)( 26, 22)(  1,   1) | 0.667538339 0.667538339 0.667538339 0.000000000 
Par#149218#  E(  3,  4)( 26, 22)(  1,   1) | 0.667538339 0.667538339 0.667538339 0.000000000 
Par#149219#  E(  4,  5)( 26, 22)(  1,   1) | 0.667538339 0.667538339 0.667538339 0.000000000 
Par#149220#  E(  5,  6)( 26, 22)(  1,   1) | 0.667538339 0.667538339 0.667538339 0.000000000 
Par#149221#  E(  6,  7)( 26, 22)(  1,   1) | 0.667538339 0.667538339 0.667538339 0.000000000 
Par#149222#  E(  1,  1)( 27, 22)(  1,   1) | 0.332461661 0.332461661 0.332461661 0.000000000 
Par#149223#  E(  2,  1)( 27, 22)(  1,   1) | 0.332461661 0.332461661 0.332461661 0.000000000 
Par#149224#  E(  3,  1)( 27, 22)(  1,   1) | 0.332461661 0.332461661 0.332461661 0.000000000 
Par#149225#  E(  4,  1)( 27, 22)(  1,   1) | 0.332461661 0.332461661 0.332461661 0.000000000 
Par#149226#  E(  5,  1)( 27, 22)(  1,   1) | 0.332461661 0.332461661 0.332461661 0.000000000 
Par#149227#  E(  6,  1)( 27, 22)(  1,   1) | 0.332461661 0.332461661 0.332461661 0.000000000 
Par#149228#  E(  7,  1)( 27, 22)(  1,   1) | 1.000000000 1.000000000 1.000000000 0.000000000 
Par#149229#  E(  1,  2)( 27, 22)(  1,   1) | 0.667538339 0.667538339 0.667538339 0.000000000 
Par#149230#  E(  2,  3)( 27, 22)(  1,   1) | 0.667538339 0.667538339 0.667538339 0.000000000 
Par#149231#  E(  3,  4)( 27, 22)(  1,   1) | 0.667538339 0.667538339 0.667538339 0.000000000 
Par#149232#  E(  4,  5)( 27, 22)(  1,   1) | 0.667538339 0.667538339 0.667538339 0.000000000 
Par#149233#  E(  5,  6)( 27, 22)(  1,   1) | 0.667538339 0.667538339 0.667538339 0.000000000 
Par#149234#  E(  6,  7)( 27, 22)(  1,   1) | 0.667538339 0.667538339 0.667538339 0.000000000 
Par#149235#  E(  1,  1)( 28, 22)(  1,   1) | 0.332461661 0.332461661 0.332461661 0.000000000 
Par#149236#  E(  2,  1)( 28, 22)(  1,   1) | 0.332461661 0.332461661 0.332461661 0.000000000 
Par#149237#  E(  3,  1)( 28, 22)(  1,   1) | 0.332461661 0.332461661 0.332461661 0.000000000 
Par#149238#  E(  4,  1)( 28, 22)(  1,   1) | 0.332461661 0.332461661 0.332461661 0.000000000 
Par#149239#  E(  5,  1)( 28, 22)(  1,   1) | 0.332461661 0.332461661 0.332461661 0.000000000 
Par#149240#  E(  6,  1)( 28, 22)(  1,   1) | 0.332461661 0.332461661 0.332461661 0.000000000 
Par#149241#  E(  7,  1)( 28, 22)(  1,   1) | 1.000000000 1.000000000 1.000000000 0.000000000 
Par#149242#  E(  1,  2)( 28, 22)(  1,   1) | 0.667538339 0.667538339 0.667538339 0.000000000 
Par#149243#  E(  2,  3)( 28, 22)(  1,   1) | 0.667538339 0.667538339 0.667538339 0.000000000 
Par#149244#  E(  3,  4)( 28, 22)(  1,   1) | 0.667538339 0.667538339 0.667538339 0.000000000 
Par#149245#  E(  4,  5)( 28, 22)(  1,   1) | 0.667538339 0.667538339 0.667538339 0.000000000 
Par#149246#  E(  5,  6)( 28, 22)(  1,   1) | 0.667538339 0.667538339 0.667538339 0.000000000 
Par#149247#  E(  6,  7)( 28, 22)(  1,   1) | 0.667538339 0.667538339 0.667538339 0.000000000 
Par#149248#  E(  1,  1)( 29, 22)(  1,   1) | 0.332461661 0.332461661 0.332461661 0.000000000 
Par#149249#  E(  2,  1)( 29, 22)(  1,   1) | 0.332461661 0.332461661 0.332461661 0.000000000 
Par#149250#  E(  3,  1)( 29, 22)(  1,   1) | 0.332461661 0.332461661 0.332461661 0.000000000 
Par#149251#  E(  4,  1)( 29, 22)(  1,   1) | 0.332461661 0.332461661 0.332461661 0.000000000 
Par#149252#  E(  5,  1)( 29, 22)(  1,   1) | 0.332461661 0.332461661 0.332461661 0.000000000 
Par#149253#  E(  6,  1)( 29, 22)(  1,   1) | 0.332461661 0.332461661 0.332461661 0.000000000 
Par#149254#  E(  7,  1)( 29, 22)(  1,   1) | 1.000000000 1.000000000 1.000000000 0.000000000 
Par#149255#  E(  1,  2)( 29, 22)(  1,   1) | 0.667538339 0.667538339 0.667538339 0.000000000 
Par#149256#  E(  2,  3)( 29, 22)(  1,   1) | 0.667538339 0.667538339 0.667538339 0.000000000 
Par#149257#  E(  3,  4)( 29, 22)(  1,   1) | 0.667538339 0.667538339 0.667538339 0.000000000 
Par#149258#  E(  4,  5)( 29, 22)(  1,   1) | 0.667538339 0.667538339 0.667538339 0.000000000 
Par#149259#  E(  5,  6)( 29, 22)(  1,   1) | 0.667538339 0.667538339 0.667538339 0.000000000 
Par#149260#  E(  6,  7)( 29, 22)(  1,   1) | 0.667538339 0.667538339 0.667538339 0.000000000 
Par#149261#  E(  1,  1)( 30, 22)(  1,   1) | 0.332461661 0.332461661 0.332461661 0.000000000 
Par#149262#  E(  2,  1)( 30, 22)(  1,   1) | 0.332461661 0.332461661 0.332461661 0.000000000 
Par#149263#  E(  3,  1)( 30, 22)(  1,   1) | 0.332461661 0.332461661 0.332461661 0.000000000 
Par#149264#  E(  4,  1)( 30, 22)(  1,   1) | 0.332461661 0.332461661 0.332461661 0.000000000 
Par#149265#  E(  5,  1)( 30, 22)(  1,   1) | 0.332461661 0.332461661 0.332461661 0.000000000 
Par#149266#  E(  6,  1)( 30, 22)(  1,   1) | 0.332461661 0.332461661 0.332461661 0.000000000 
Par#149267#  E(  7,  1)( 30, 22)(  1,   1) | 1.000000000 1.000000000 1.000000000 0.000000000 
Par#149268#  E(  1,  2)( 30, 22)(  1,   1) | 0.667538339 0.667538339 0.667538339 0.000000000 
Par#149269#  E(  2,  3)( 30, 22)(  1,   1) | 0.667538339 0.667538339 0.667538339 0.000000000 
Par#149270#  E(  3,  4)( 30, 22)(  1,   1) | 0.667538339 0.667538339 0.667538339 0.000000000 
Par#149271#  E(  4,  5)( 30, 22)(  1,   1) | 0.667538339 0.667538339 0.667538339 0.000000000 
Par#149272#  E(  5,  6)( 30, 22)(  1,   1) | 0.667538339 0.667538339 0.667538339 0.000000000 
Par#149273#  E(  6,  7)( 30, 22)(  1,   1) | 0.667538339 0.667538339 0.667538339 0.000000000 
Par#149274#  E(  1,  1)( 31, 22)(  1,   1) | 0.332461661 0.332461661 0.332461661 0.000000000 
Par#149275#  E(  2,  1)( 31, 22)(  1,   1) | 0.332461661 0.332461661 0.332461661 0.000000000 
Par#149276#  E(  3,  1)( 31, 22)(  1,   1) | 0.332461661 0.332461661 0.332461661 0.000000000 
Par#149277#  E(  4,  1)( 31, 22)(  1,   1) | 0.332461661 0.332461661 0.332461661 0.000000000 
Par#149278#  E(  5,  1)( 31, 22)(  1,   1) | 0.332461661 0.332461661 0.332461661 0.000000000 
Par#149279#  E(  6,  1)( 31, 22)(  1,   1) | 0.332461661 0.332461661 0.332461661 0.000000000 
Par#149280#  E(  7,  1)( 31, 22)(  1,   1) | 1.000000000 1.000000000 1.000000000 0.000000000 
Par#149281#  E(  1,  2)( 31, 22)(  1,   1) | 0.667538339 0.667538339 0.667538339 0.000000000 
Par#149282#  E(  2,  3)( 31, 22)(  1,   1) | 0.667538339 0.667538339 0.667538339 0.000000000 
Par#149283#  E(  3,  4)( 31, 22)(  1,   1) | 0.667538339 0.667538339 0.667538339 0.000000000 
Par#149284#  E(  4,  5)( 31, 22)(  1,   1) | 0.667538339 0.667538339 0.667538339 0.000000000 
Par#149285#  E(  5,  6)( 31, 22)(  1,   1) | 0.667538339 0.667538339 0.667538339 0.000000000 
Par#149286#  E(  6,  7)( 31, 22)(  1,   1) | 0.667538339 0.667538339 0.667538339 0.000000000 
Par#149287#  E(  1,  1)( 32, 22)(  1,   1) | 0.332461661 0.332461661 0.332461661 0.000000000 
Par#149288#  E(  2,  1)( 32, 22)(  1,   1) | 0.332461661 0.332461661 0.332461661 0.000000000 
Par#149289#  E(  3,  1)( 32, 22)(  1,   1) | 0.332461661 0.332461661 0.332461661 0.000000000 
Par#149290#  E(  4,  1)( 32, 22)(  1,   1) | 0.332461661 0.332461661 0.332461661 0.000000000 
Par#149291#  E(  5,  1)( 32, 22)(  1,   1) | 0.332461661 0.332461661 0.332461661 0.000000000 
Par#149292#  E(  6,  1)( 32, 22)(  1,   1) | 0.332461661 0.332461661 0.332461661 0.000000000 
Par#149293#  E(  7,  1)( 32, 22)(  1,   1) | 1.000000000 1.000000000 1.000000000 0.000000000 
Par#149294#  E(  1,  2)( 32, 22)(  1,   1) | 0.667538339 0.667538339 0.667538339 0.000000000 
Par#149295#  E(  2,  3)( 32, 22)(  1,   1) | 0.667538339 0.667538339 0.667538339 0.000000000 
Par#149296#  E(  3,  4)( 32, 22)(  1,   1) | 0.667538339 0.667538339 0.667538339 0.000000000 
Par#149297#  E(  4,  5)( 32, 22)(  1,   1) | 0.667538339 0.667538339 0.667538339 0.000000000 
Par#149298#  E(  5,  6)( 32, 22)(  1,   1) | 0.667538339 0.667538339 0.667538339 0.000000000 
Par#149299#  E(  6,  7)( 32, 22)(  1,   1) | 0.667538339 0.667538339 0.667538339 0.000000000 
Par#149300#  E(  1,  1)( 33, 22)(  1,   1) | 0.332461661 0.332461661 0.332461661 0.000000000 
Par#149301#  E(  2,  1)( 33, 22)(  1,   1) | 0.332461661 0.332461661 0.332461661 0.000000000 
Par#149302#  E(  3,  1)( 33, 22)(  1,   1) | 0.332461661 0.332461661 0.332461661 0.000000000 
Par#149303#  E(  4,  1)( 33, 22)(  1,   1) | 0.332461661 0.332461661 0.332461661 0.000000000 
Par#149304#  E(  5,  1)( 33, 22)(  1,   1) | 0.332461661 0.332461661 0.332461661 0.000000000 
Par#149305#  E(  6,  1)( 33, 22)(  1,   1) | 0.332461661 0.332461661 0.332461661 0.000000000 
Par#149306#  E(  7,  1)( 33, 22)(  1,   1) | 1.000000000 1.000000000 1.000000000 0.000000000 
Par#149307#  E(  1,  2)( 33, 22)(  1,   1) | 0.667538339 0.667538339 0.667538339 0.000000000 
Par#149308#  E(  2,  3)( 33, 22)(  1,   1) | 0.667538339 0.667538339 0.667538339 0.000000000 
Par#149309#  E(  3,  4)( 33, 22)(  1,   1) | 0.667538339 0.667538339 0.667538339 0.000000000 
Par#149310#  E(  4,  5)( 33, 22)(  1,   1) | 0.667538339 0.667538339 0.667538339 0.000000000 
Par#149311#  E(  5,  6)( 33, 22)(  1,   1) | 0.667538339 0.667538339 0.667538339 0.000000000 
Par#149312#  E(  6,  7)( 33, 22)(  1,   1) | 0.667538339 0.667538339 0.667538339 0.000000000 
Par#149313#  E(  1,  1)( 34, 22)(  1,   1) | 0.332461661 0.332461661 0.332461661 0.000000000 
Par#149314#  E(  2,  1)( 34, 22)(  1,   1) | 0.332461661 0.332461661 0.332461661 0.000000000 
Par#149315#  E(  3,  1)( 34, 22)(  1,   1) | 0.332461661 0.332461661 0.332461661 0.000000000 
Par#149316#  E(  4,  1)( 34, 22)(  1,   1) | 0.332461661 0.332461661 0.332461661 0.000000000 
Par#149317#  E(  5,  1)( 34, 22)(  1,   1) | 0.332461661 0.332461661 0.332461661 0.000000000 
Par#149318#  E(  6,  1)( 34, 22)(  1,   1) | 0.332461661 0.332461661 0.332461661 0.000000000 
Par#149319#  E(  7,  1)( 34, 22)(  1,   1) | 1.000000000 1.000000000 1.000000000 0.000000000 
Par#149320#  E(  1,  2)( 34, 22)(  1,   1) | 0.667538339 0.667538339 0.667538339 0.000000000 
Par#149321#  E(  2,  3)( 34, 22)(  1,   1) | 0.667538339 0.667538339 0.667538339 0.000000000 
Par#149322#  E(  3,  4)( 34, 22)(  1,   1) | 0.667538339 0.667538339 0.667538339 0.000000000 
Par#149323#  E(  4,  5)( 34, 22)(  1,   1) | 0.667538339 0.667538339 0.667538339 0.000000000 
Par#149324#  E(  5,  6)( 34, 22)(  1,   1) | 0.667538339 0.667538339 0.667538339 0.000000000 
Par#149325#  E(  6,  7)( 34, 22)(  1,   1) | 0.667538339 0.667538339 0.667538339 0.000000000 
Par#149326#  E(  1,  1)( 35, 22)(  1,   1) | 0.332461661 0.332461661 0.332461661 0.000000000 
Par#149327#  E(  2,  1)( 35, 22)(  1,   1) | 0.332461661 0.332461661 0.332461661 0.000000000 
Par#149328#  E(  3,  1)( 35, 22)(  1,   1) | 0.332461661 0.332461661 0.332461661 0.000000000 
Par#149329#  E(  4,  1)( 35, 22)(  1,   1) | 0.332461661 0.332461661 0.332461661 0.000000000 
Par#149330#  E(  5,  1)( 35, 22)(  1,   1) | 0.332461661 0.332461661 0.332461661 0.000000000 
Par#149331#  E(  6,  1)( 35, 22)(  1,   1) | 0.332461661 0.332461661 0.332461661 0.000000000 
Par#149332#  E(  7,  1)( 35, 22)(  1,   1) | 1.000000000 1.000000000 1.000000000 0.000000000 
Par#149333#  E(  1,  2)( 35, 22)(  1,   1) | 0.667538339 0.667538339 0.667538339 0.000000000 
Par#149334#  E(  2,  3)( 35, 22)(  1,   1) | 0.667538339 0.667538339 0.667538339 0.000000000 
Par#149335#  E(  3,  4)( 35, 22)(  1,   1) | 0.667538339 0.667538339 0.667538339 0.000000000 
Par#149336#  E(  4,  5)( 35, 22)(  1,   1) | 0.667538339 0.667538339 0.667538339 0.000000000 
Par#149337#  E(  5,  6)( 35, 22)(  1,   1) | 0.667538339 0.667538339 0.667538339 0.000000000 
Par#149338#  E(  6,  7)( 35, 22)(  1,   1) | 0.667538339 0.667538339 0.667538339 0.000000000 
Par#149339#  E(  1,  1)( 36, 22)(  1,   1) | 0.332461661 0.332461661 0.332461661 0.000000000 
Par#149340#  E(  2,  1)( 36, 22)(  1,   1) | 0.332461661 0.332461661 0.332461661 0.000000000 
Par#149341#  E(  3,  1)( 36, 22)(  1,   1) | 0.332461661 0.332461661 0.332461661 0.000000000 
Par#149342#  E(  4,  1)( 36, 22)(  1,   1) | 0.332461661 0.332461661 0.332461661 0.000000000 
Par#149343#  E(  5,  1)( 36, 22)(  1,   1) | 0.332461661 0.332461661 0.332461661 0.000000000 
Par#149344#  E(  6,  1)( 36, 22)(  1,   1) | 0.332461661 0.332461661 0.332461661 0.000000000 
Par#149345#  E(  7,  1)( 36, 22)(  1,   1) | 1.000000000 1.000000000 1.000000000 0.000000000 
Par#149346#  E(  1,  2)( 36, 22)(  1,   1) | 0.667538339 0.667538339 0.667538339 0.000000000 
Par#149347#  E(  2,  3)( 36, 22)(  1,   1) | 0.667538339 0.667538339 0.667538339 0.000000000 
Par#149348#  E(  3,  4)( 36, 22)(  1,   1) | 0.667538339 0.667538339 0.667538339 0.000000000 
Par#149349#  E(  4,  5)( 36, 22)(  1,   1) | 0.667538339 0.667538339 0.667538339 0.000000000 
Par#149350#  E(  5,  6)( 36, 22)(  1,   1) | 0.667538339 0.667538339 0.667538339 0.000000000 
Par#149351#  E(  6,  7)( 36, 22)(  1,   1) | 0.667538339 0.667538339 0.667538339 0.000000000 
Par#149352#  E(  1,  1)( 37, 22)(  1,   1) | 0.332461661 0.332461661 0.332461661 0.000000000 
Par#149353#  E(  2,  1)( 37, 22)(  1,   1) | 0.332461661 0.332461661 0.332461661 0.000000000 
Par#149354#  E(  3,  1)( 37, 22)(  1,   1) | 0.332461661 0.332461661 0.332461661 0.000000000 
Par#149355#  E(  4,  1)( 37, 22)(  1,   1) | 0.332461661 0.332461661 0.332461661 0.000000000 
Par#149356#  E(  5,  1)( 37, 22)(  1,   1) | 0.332461661 0.332461661 0.332461661 0.000000000 
Par#149357#  E(  6,  1)( 37, 22)(  1,   1) | 0.332461661 0.332461661 0.332461661 0.000000000 
Par#149358#  E(  7,  1)( 37, 22)(  1,   1) | 1.000000000 1.000000000 1.000000000 0.000000000 
Par#149359#  E(  1,  2)( 37, 22)(  1,   1) | 0.667538339 0.667538339 0.667538339 0.000000000 
Par#149360#  E(  2,  3)( 37, 22)(  1,   1) | 0.667538339 0.667538339 0.667538339 0.000000000 
Par#149361#  E(  3,  4)( 37, 22)(  1,   1) | 0.667538339 0.667538339 0.667538339 0.000000000 
Par#149362#  E(  4,  5)( 37, 22)(  1,   1) | 0.667538339 0.667538339 0.667538339 0.000000000 
Par#149363#  E(  5,  6)( 37, 22)(  1,   1) | 0.667538339 0.667538339 0.667538339 0.000000000 
Par#149364#  E(  6,  7)( 37, 22)(  1,   1) | 0.667538339 0.667538339 0.667538339 0.000000000 
Par#149365#  E(  1,  1)( 38, 22)(  1,   1) | 0.332461661 0.332461661 0.332461661 0.000000000 
Par#149366#  E(  2,  1)( 38, 22)(  1,   1) | 0.332461661 0.332461661 0.332461661 0.000000000 
Par#149367#  E(  3,  1)( 38, 22)(  1,   1) | 0.332461661 0.332461661 0.332461661 0.000000000 
Par#149368#  E(  4,  1)( 38, 22)(  1,   1) | 0.332461661 0.332461661 0.332461661 0.000000000 
Par#149369#  E(  5,  1)( 38, 22)(  1,   1) | 0.332461661 0.332461661 0.332461661 0.000000000 
Par#149370#  E(  6,  1)( 38, 22)(  1,   1) | 0.332461661 0.332461661 0.332461661 0.000000000 
Par#149371#  E(  7,  1)( 38, 22)(  1,   1) | 1.000000000 1.000000000 1.000000000 0.000000000 
Par#149372#  E(  1,  2)( 38, 22)(  1,   1) | 0.667538339 0.667538339 0.667538339 0.000000000 
Par#149373#  E(  2,  3)( 38, 22)(  1,   1) | 0.667538339 0.667538339 0.667538339 0.000000000 
Par#149374#  E(  3,  4)( 38, 22)(  1,   1) | 0.667538339 0.667538339 0.667538339 0.000000000 
Par#149375#  E(  4,  5)( 38, 22)(  1,   1) | 0.667538339 0.667538339 0.667538339 0.000000000 
Par#149376#  E(  5,  6)( 38, 22)(  1,   1) | 0.667538339 0.667538339 0.667538339 0.000000000 
Par#149377#  E(  6,  7)( 38, 22)(  1,   1) | 0.667538339 0.667538339 0.667538339 0.000000000 
Par#149378#  E(  1,  1)( 23, 23)(  1,   1) | 0.332461661 0.332461661 0.332461661 0.000000000 
Par#149379#  E(  2,  1)( 23, 23)(  1,   1) | 0.332461661 0.332461661 0.332461661 0.000000000 
Par#149380#  E(  3,  1)( 23, 23)(  1,   1) | 0.332461661 0.332461661 0.332461661 0.000000000 
Par#149381#  E(  4,  1)( 23, 23)(  1,   1) | 0.332461661 0.332461661 0.332461661 0.000000000 
Par#149382#  E(  5,  1)( 23, 23)(  1,   1) | 0.332461661 0.332461661 0.332461661 0.000000000 
Par#149383#  E(  6,  1)( 23, 23)(  1,   1) | 0.332461661 0.332461661 0.332461661 0.000000000 
Par#149384#  E(  7,  1)( 23, 23)(  1,   1) | 1.000000000 1.000000000 1.000000000 0.000000000 
Par#149385#  E(  1,  2)( 23, 23)(  1,   1) | 0.667538339 0.667538339 0.667538339 0.000000000 
Par#149386#  E(  2,  3)( 23, 23)(  1,   1) | 0.667538339 0.667538339 0.667538339 0.000000000 
Par#149387#  E(  3,  4)( 23, 23)(  1,   1) | 0.667538339 0.667538339 0.667538339 0.000000000 
Par#149388#  E(  4,  5)( 23, 23)(  1,   1) | 0.667538339 0.667538339 0.667538339 0.000000000 
Par#149389#  E(  5,  6)( 23, 23)(  1,   1) | 0.667538339 0.667538339 0.667538339 0.000000000 
Par#149390#  E(  6,  7)( 23, 23)(  1,   1) | 0.667538339 0.667538339 0.667538339 0.000000000 
Par#149391#  E(  1,  1)( 24, 23)(  1,   1) | 0.332461661 0.332461661 0.332461661 0.000000000 
Par#149392#  E(  2,  1)( 24, 23)(  1,   1) | 0.332461661 0.332461661 0.332461661 0.000000000 
Par#149393#  E(  3,  1)( 24, 23)(  1,   1) | 0.332461661 0.332461661 0.332461661 0.000000000 
Par#149394#  E(  4,  1)( 24, 23)(  1,   1) | 0.332461661 0.332461661 0.332461661 0.000000000 
Par#149395#  E(  5,  1)( 24, 23)(  1,   1) | 0.332461661 0.332461661 0.332461661 0.000000000 
Par#149396#  E(  6,  1)( 24, 23)(  1,   1) | 0.332461661 0.332461661 0.332461661 0.000000000 
Par#149397#  E(  7,  1)( 24, 23)(  1,   1) | 1.000000000 1.000000000 1.000000000 0.000000000 
Par#149398#  E(  1,  2)( 24, 23)(  1,   1) | 0.667538339 0.667538339 0.667538339 0.000000000 
Par#149399#  E(  2,  3)( 24, 23)(  1,   1) | 0.667538339 0.667538339 0.667538339 0.000000000 
Par#149400#  E(  3,  4)( 24, 23)(  1,   1) | 0.667538339 0.667538339 0.667538339 0.000000000 
Par#149401#  E(  4,  5)( 24, 23)(  1,   1) | 0.667538339 0.667538339 0.667538339 0.000000000 
Par#149402#  E(  5,  6)( 24, 23)(  1,   1) | 0.667538339 0.667538339 0.667538339 0.000000000 
Par#149403#  E(  6,  7)( 24, 23)(  1,   1) | 0.667538339 0.667538339 0.667538339 0.000000000 
Par#149404#  E(  1,  1)( 25, 23)(  1,   1) | 0.332461661 0.332461661 0.332461661 0.000000000 
Par#149405#  E(  2,  1)( 25, 23)(  1,   1) | 0.332461661 0.332461661 0.332461661 0.000000000 
Par#149406#  E(  3,  1)( 25, 23)(  1,   1) | 0.332461661 0.332461661 0.332461661 0.000000000 
Par#149407#  E(  4,  1)( 25, 23)(  1,   1) | 0.332461661 0.332461661 0.332461661 0.000000000 
Par#149408#  E(  5,  1)( 25, 23)(  1,   1) | 0.332461661 0.332461661 0.332461661 0.000000000 
Par#149409#  E(  6,  1)( 25, 23)(  1,   1) | 0.332461661 0.332461661 0.332461661 0.000000000 
Par#149410#  E(  7,  1)( 25, 23)(  1,   1) | 1.000000000 1.000000000 1.000000000 0.000000000 
Par#149411#  E(  1,  2)( 25, 23)(  1,   1) | 0.667538339 0.667538339 0.667538339 0.000000000 
Par#149412#  E(  2,  3)( 25, 23)(  1,   1) | 0.667538339 0.667538339 0.667538339 0.000000000 
Par#149413#  E(  3,  4)( 25, 23)(  1,   1) | 0.667538339 0.667538339 0.667538339 0.000000000 
Par#149414#  E(  4,  5)( 25, 23)(  1,   1) | 0.667538339 0.667538339 0.667538339 0.000000000 
Par#149415#  E(  5,  6)( 25, 23)(  1,   1) | 0.667538339 0.667538339 0.667538339 0.000000000 
Par#149416#  E(  6,  7)( 25, 23)(  1,   1) | 0.667538339 0.667538339 0.667538339 0.000000000 
Par#149417#  E(  1,  1)( 26, 23)(  1,   1) | 0.332461661 0.332461661 0.332461661 0.000000000 
Par#149418#  E(  2,  1)( 26, 23)(  1,   1) | 0.332461661 0.332461661 0.332461661 0.000000000 
Par#149419#  E(  3,  1)( 26, 23)(  1,   1) | 0.332461661 0.332461661 0.332461661 0.000000000 
Par#149420#  E(  4,  1)( 26, 23)(  1,   1) | 0.332461661 0.332461661 0.332461661 0.000000000 
Par#149421#  E(  5,  1)( 26, 23)(  1,   1) | 0.332461661 0.332461661 0.332461661 0.000000000 
Par#149422#  E(  6,  1)( 26, 23)(  1,   1) | 0.332461661 0.332461661 0.332461661 0.000000000 
Par#149423#  E(  7,  1)( 26, 23)(  1,   1) | 1.000000000 1.000000000 1.000000000 0.000000000 
Par#149424#  E(  1,  2)( 26, 23)(  1,   1) | 0.667538339 0.667538339 0.667538339 0.000000000 
Par#149425#  E(  2,  3)( 26, 23)(  1,   1) | 0.667538339 0.667538339 0.667538339 0.000000000 
Par#149426#  E(  3,  4)( 26, 23)(  1,   1) | 0.667538339 0.667538339 0.667538339 0.000000000 
Par#149427#  E(  4,  5)( 26, 23)(  1,   1) | 0.667538339 0.667538339 0.667538339 0.000000000 
Par#149428#  E(  5,  6)( 26, 23)(  1,   1) | 0.667538339 0.667538339 0.667538339 0.000000000 
Par#149429#  E(  6,  7)( 26, 23)(  1,   1) | 0.667538339 0.667538339 0.667538339 0.000000000 
Par#149430#  E(  1,  1)( 27, 23)(  1,   1) | 0.332461661 0.332461661 0.332461661 0.000000000 
Par#149431#  E(  2,  1)( 27, 23)(  1,   1) | 0.332461661 0.332461661 0.332461661 0.000000000 
Par#149432#  E(  3,  1)( 27, 23)(  1,   1) | 0.332461661 0.332461661 0.332461661 0.000000000 
Par#149433#  E(  4,  1)( 27, 23)(  1,   1) | 0.332461661 0.332461661 0.332461661 0.000000000 
Par#149434#  E(  5,  1)( 27, 23)(  1,   1) | 0.332461661 0.332461661 0.332461661 0.000000000 
Par#149435#  E(  6,  1)( 27, 23)(  1,   1) | 0.332461661 0.332461661 0.332461661 0.000000000 
Par#149436#  E(  7,  1)( 27, 23)(  1,   1) | 1.000000000 1.000000000 1.000000000 0.000000000 
Par#149437#  E(  1,  2)( 27, 23)(  1,   1) | 0.667538339 0.667538339 0.667538339 0.000000000 
Par#149438#  E(  2,  3)( 27, 23)(  1,   1) | 0.667538339 0.667538339 0.667538339 0.000000000 
Par#149439#  E(  3,  4)( 27, 23)(  1,   1) | 0.667538339 0.667538339 0.667538339 0.000000000 
Par#149440#  E(  4,  5)( 27, 23)(  1,   1) | 0.667538339 0.667538339 0.667538339 0.000000000 
Par#149441#  E(  5,  6)( 27, 23)(  1,   1) | 0.667538339 0.667538339 0.667538339 0.000000000 
Par#149442#  E(  6,  7)( 27, 23)(  1,   1) | 0.667538339 0.667538339 0.667538339 0.000000000 
Par#149443#  E(  1,  1)( 28, 23)(  1,   1) | 0.332461661 0.332461661 0.332461661 0.000000000 
Par#149444#  E(  2,  1)( 28, 23)(  1,   1) | 0.332461661 0.332461661 0.332461661 0.000000000 
Par#149445#  E(  3,  1)( 28, 23)(  1,   1) | 0.332461661 0.332461661 0.332461661 0.000000000 
Par#149446#  E(  4,  1)( 28, 23)(  1,   1) | 0.332461661 0.332461661 0.332461661 0.000000000 
Par#149447#  E(  5,  1)( 28, 23)(  1,   1) | 0.332461661 0.332461661 0.332461661 0.000000000 
Par#149448#  E(  6,  1)( 28, 23)(  1,   1) | 0.332461661 0.332461661 0.332461661 0.000000000 
Par#149449#  E(  7,  1)( 28, 23)(  1,   1) | 1.000000000 1.000000000 1.000000000 0.000000000 
Par#149450#  E(  1,  2)( 28, 23)(  1,   1) | 0.667538339 0.667538339 0.667538339 0.000000000 
Par#149451#  E(  2,  3)( 28, 23)(  1,   1) | 0.667538339 0.667538339 0.667538339 0.000000000 
Par#149452#  E(  3,  4)( 28, 23)(  1,   1) | 0.667538339 0.667538339 0.667538339 0.000000000 
Par#149453#  E(  4,  5)( 28, 23)(  1,   1) | 0.667538339 0.667538339 0.667538339 0.000000000 
Par#149454#  E(  5,  6)( 28, 23)(  1,   1) | 0.667538339 0.667538339 0.667538339 0.000000000 
Par#149455#  E(  6,  7)( 28, 23)(  1,   1) | 0.667538339 0.667538339 0.667538339 0.000000000 
Par#149456#  E(  1,  1)( 29, 23)(  1,   1) | 0.332461661 0.332461661 0.332461661 0.000000000 
Par#149457#  E(  2,  1)( 29, 23)(  1,   1) | 0.332461661 0.332461661 0.332461661 0.000000000 
Par#149458#  E(  3,  1)( 29, 23)(  1,   1) | 0.332461661 0.332461661 0.332461661 0.000000000 
Par#149459#  E(  4,  1)( 29, 23)(  1,   1) | 0.332461661 0.332461661 0.332461661 0.000000000 
Par#149460#  E(  5,  1)( 29, 23)(  1,   1) | 0.332461661 0.332461661 0.332461661 0.000000000 
Par#149461#  E(  6,  1)( 29, 23)(  1,   1) | 0.332461661 0.332461661 0.332461661 0.000000000 
Par#149462#  E(  7,  1)( 29, 23)(  1,   1) | 1.000000000 1.000000000 1.000000000 0.000000000 
Par#149463#  E(  1,  2)( 29, 23)(  1,   1) | 0.667538339 0.667538339 0.667538339 0.000000000 
Par#149464#  E(  2,  3)( 29, 23)(  1,   1) | 0.667538339 0.667538339 0.667538339 0.000000000 
Par#149465#  E(  3,  4)( 29, 23)(  1,   1) | 0.667538339 0.667538339 0.667538339 0.000000000 
Par#149466#  E(  4,  5)( 29, 23)(  1,   1) | 0.667538339 0.667538339 0.667538339 0.000000000 
Par#149467#  E(  5,  6)( 29, 23)(  1,   1) | 0.667538339 0.667538339 0.667538339 0.000000000 
Par#149468#  E(  6,  7)( 29, 23)(  1,   1) | 0.667538339 0.667538339 0.667538339 0.000000000 
Par#149469#  E(  1,  1)( 30, 23)(  1,   1) | 0.332461661 0.332461661 0.332461661 0.000000000 
Par#149470#  E(  2,  1)( 30, 23)(  1,   1) | 0.332461661 0.332461661 0.332461661 0.000000000 
Par#149471#  E(  3,  1)( 30, 23)(  1,   1) | 0.332461661 0.332461661 0.332461661 0.000000000 
Par#149472#  E(  4,  1)( 30, 23)(  1,   1) | 0.332461661 0.332461661 0.332461661 0.000000000 
Par#149473#  E(  5,  1)( 30, 23)(  1,   1) | 0.332461661 0.332461661 0.332461661 0.000000000 
Par#149474#  E(  6,  1)( 30, 23)(  1,   1) | 0.332461661 0.332461661 0.332461661 0.000000000 
Par#149475#  E(  7,  1)( 30, 23)(  1,   1) | 1.000000000 1.000000000 1.000000000 0.000000000 
Par#149476#  E(  1,  2)( 30, 23)(  1,   1) | 0.667538339 0.667538339 0.667538339 0.000000000 
Par#149477#  E(  2,  3)( 30, 23)(  1,   1) | 0.667538339 0.667538339 0.667538339 0.000000000 
Par#149478#  E(  3,  4)( 30, 23)(  1,   1) | 0.667538339 0.667538339 0.667538339 0.000000000 
Par#149479#  E(  4,  5)( 30, 23)(  1,   1) | 0.667538339 0.667538339 0.667538339 0.000000000 
Par#149480#  E(  5,  6)( 30, 23)(  1,   1) | 0.667538339 0.667538339 0.667538339 0.000000000 
Par#149481#  E(  6,  7)( 30, 23)(  1,   1) | 0.667538339 0.667538339 0.667538339 0.000000000 
Par#149482#  E(  1,  1)( 31, 23)(  1,   1) | 0.332461661 0.332461661 0.332461661 0.000000000 
Par#149483#  E(  2,  1)( 31, 23)(  1,   1) | 0.332461661 0.332461661 0.332461661 0.000000000 
Par#149484#  E(  3,  1)( 31, 23)(  1,   1) | 0.332461661 0.332461661 0.332461661 0.000000000 
Par#149485#  E(  4,  1)( 31, 23)(  1,   1) | 0.332461661 0.332461661 0.332461661 0.000000000 
Par#149486#  E(  5,  1)( 31, 23)(  1,   1) | 0.332461661 0.332461661 0.332461661 0.000000000 
Par#149487#  E(  6,  1)( 31, 23)(  1,   1) | 0.332461661 0.332461661 0.332461661 0.000000000 
Par#149488#  E(  7,  1)( 31, 23)(  1,   1) | 1.000000000 1.000000000 1.000000000 0.000000000 
Par#149489#  E(  1,  2)( 31, 23)(  1,   1) | 0.667538339 0.667538339 0.667538339 0.000000000 
Par#149490#  E(  2,  3)( 31, 23)(  1,   1) | 0.667538339 0.667538339 0.667538339 0.000000000 
Par#149491#  E(  3,  4)( 31, 23)(  1,   1) | 0.667538339 0.667538339 0.667538339 0.000000000 
Par#149492#  E(  4,  5)( 31, 23)(  1,   1) | 0.667538339 0.667538339 0.667538339 0.000000000 
Par#149493#  E(  5,  6)( 31, 23)(  1,   1) | 0.667538339 0.667538339 0.667538339 0.000000000 
Par#149494#  E(  6,  7)( 31, 23)(  1,   1) | 0.667538339 0.667538339 0.667538339 0.000000000 
Par#149495#  E(  1,  1)( 32, 23)(  1,   1) | 0.332461661 0.332461661 0.332461661 0.000000000 
Par#149496#  E(  2,  1)( 32, 23)(  1,   1) | 0.332461661 0.332461661 0.332461661 0.000000000 
Par#149497#  E(  3,  1)( 32, 23)(  1,   1) | 0.332461661 0.332461661 0.332461661 0.000000000 
Par#149498#  E(  4,  1)( 32, 23)(  1,   1) | 0.332461661 0.332461661 0.332461661 0.000000000 
Par#149499#  E(  5,  1)( 32, 23)(  1,   1) | 0.332461661 0.332461661 0.332461661 0.000000000 
Par#149500#  E(  6,  1)( 32, 23)(  1,   1) | 0.332461661 0.332461661 0.332461661 0.000000000 
Par#149501#  E(  7,  1)( 32, 23)(  1,   1) | 1.000000000 1.000000000 1.000000000 0.000000000 
Par#149502#  E(  1,  2)( 32, 23)(  1,   1) | 0.667538339 0.667538339 0.667538339 0.000000000 
Par#149503#  E(  2,  3)( 32, 23)(  1,   1) | 0.667538339 0.667538339 0.667538339 0.000000000 
Par#149504#  E(  3,  4)( 32, 23)(  1,   1) | 0.667538339 0.667538339 0.667538339 0.000000000 
Par#149505#  E(  4,  5)( 32, 23)(  1,   1) | 0.667538339 0.667538339 0.667538339 0.000000000 
Par#149506#  E(  5,  6)( 32, 23)(  1,   1) | 0.667538339 0.667538339 0.667538339 0.000000000 
Par#149507#  E(  6,  7)( 32, 23)(  1,   1) | 0.667538339 0.667538339 0.667538339 0.000000000 
Par#149508#  E(  1,  1)( 33, 23)(  1,   1) | 0.332461661 0.332461661 0.332461661 0.000000000 
Par#149509#  E(  2,  1)( 33, 23)(  1,   1) | 0.332461661 0.332461661 0.332461661 0.000000000 
Par#149510#  E(  3,  1)( 33, 23)(  1,   1) | 0.332461661 0.332461661 0.332461661 0.000000000 
Par#149511#  E(  4,  1)( 33, 23)(  1,   1) | 0.332461661 0.332461661 0.332461661 0.000000000 
Par#149512#  E(  5,  1)( 33, 23)(  1,   1) | 0.332461661 0.332461661 0.332461661 0.000000000 
Par#149513#  E(  6,  1)( 33, 23)(  1,   1) | 0.332461661 0.332461661 0.332461661 0.000000000 
Par#149514#  E(  7,  1)( 33, 23)(  1,   1) | 1.000000000 1.000000000 1.000000000 0.000000000 
Par#149515#  E(  1,  2)( 33, 23)(  1,   1) | 0.667538339 0.667538339 0.667538339 0.000000000 
Par#149516#  E(  2,  3)( 33, 23)(  1,   1) | 0.667538339 0.667538339 0.667538339 0.000000000 
Par#149517#  E(  3,  4)( 33, 23)(  1,   1) | 0.667538339 0.667538339 0.667538339 0.000000000 
Par#149518#  E(  4,  5)( 33, 23)(  1,   1) | 0.667538339 0.667538339 0.667538339 0.000000000 
Par#149519#  E(  5,  6)( 33, 23)(  1,   1) | 0.667538339 0.667538339 0.667538339 0.000000000 
Par#149520#  E(  6,  7)( 33, 23)(  1,   1) | 0.667538339 0.667538339 0.667538339 0.000000000 
Par#149521#  E(  1,  1)( 34, 23)(  1,   1) | 0.332461661 0.332461661 0.332461661 0.000000000 
Par#149522#  E(  2,  1)( 34, 23)(  1,   1) | 0.332461661 0.332461661 0.332461661 0.000000000 
Par#149523#  E(  3,  1)( 34, 23)(  1,   1) | 0.332461661 0.332461661 0.332461661 0.000000000 
Par#149524#  E(  4,  1)( 34, 23)(  1,   1) | 0.332461661 0.332461661 0.332461661 0.000000000 
Par#149525#  E(  5,  1)( 34, 23)(  1,   1) | 0.332461661 0.332461661 0.332461661 0.000000000 
Par#149526#  E(  6,  1)( 34, 23)(  1,   1) | 0.332461661 0.332461661 0.332461661 0.000000000 
Par#149527#  E(  7,  1)( 34, 23)(  1,   1) | 1.000000000 1.000000000 1.000000000 0.000000000 
Par#149528#  E(  1,  2)( 34, 23)(  1,   1) | 0.667538339 0.667538339 0.667538339 0.000000000 
Par#149529#  E(  2,  3)( 34, 23)(  1,   1) | 0.667538339 0.667538339 0.667538339 0.000000000 
Par#149530#  E(  3,  4)( 34, 23)(  1,   1) | 0.667538339 0.667538339 0.667538339 0.000000000 
Par#149531#  E(  4,  5)( 34, 23)(  1,   1) | 0.667538339 0.667538339 0.667538339 0.000000000 
Par#149532#  E(  5,  6)( 34, 23)(  1,   1) | 0.667538339 0.667538339 0.667538339 0.000000000 
Par#149533#  E(  6,  7)( 34, 23)(  1,   1) | 0.667538339 0.667538339 0.667538339 0.000000000 
Par#149534#  E(  1,  1)( 35, 23)(  1,   1) | 0.332461661 0.332461661 0.332461661 0.000000000 
Par#149535#  E(  2,  1)( 35, 23)(  1,   1) | 0.332461661 0.332461661 0.332461661 0.000000000 
Par#149536#  E(  3,  1)( 35, 23)(  1,   1) | 0.332461661 0.332461661 0.332461661 0.000000000 
Par#149537#  E(  4,  1)( 35, 23)(  1,   1) | 0.332461661 0.332461661 0.332461661 0.000000000 
Par#149538#  E(  5,  1)( 35, 23)(  1,   1) | 0.332461661 0.332461661 0.332461661 0.000000000 
Par#149539#  E(  6,  1)( 35, 23)(  1,   1) | 0.332461661 0.332461661 0.332461661 0.000000000 
Par#149540#  E(  7,  1)( 35, 23)(  1,   1) | 1.000000000 1.000000000 1.000000000 0.000000000 
Par#149541#  E(  1,  2)( 35, 23)(  1,   1) | 0.667538339 0.667538339 0.667538339 0.000000000 
Par#149542#  E(  2,  3)( 35, 23)(  1,   1) | 0.667538339 0.667538339 0.667538339 0.000000000 
Par#149543#  E(  3,  4)( 35, 23)(  1,   1) | 0.667538339 0.667538339 0.667538339 0.000000000 
Par#149544#  E(  4,  5)( 35, 23)(  1,   1) | 0.667538339 0.667538339 0.667538339 0.000000000 
Par#149545#  E(  5,  6)( 35, 23)(  1,   1) | 0.667538339 0.667538339 0.667538339 0.000000000 
Par#149546#  E(  6,  7)( 35, 23)(  1,   1) | 0.667538339 0.667538339 0.667538339 0.000000000 
Par#149547#  E(  1,  1)( 36, 23)(  1,   1) | 0.332461661 0.332461661 0.332461661 0.000000000 
Par#149548#  E(  2,  1)( 36, 23)(  1,   1) | 0.332461661 0.332461661 0.332461661 0.000000000 
Par#149549#  E(  3,  1)( 36, 23)(  1,   1) | 0.332461661 0.332461661 0.332461661 0.000000000 
Par#149550#  E(  4,  1)( 36, 23)(  1,   1) | 0.332461661 0.332461661 0.332461661 0.000000000 
Par#149551#  E(  5,  1)( 36, 23)(  1,   1) | 0.332461661 0.332461661 0.332461661 0.000000000 
Par#149552#  E(  6,  1)( 36, 23)(  1,   1) | 0.332461661 0.332461661 0.332461661 0.000000000 
Par#149553#  E(  7,  1)( 36, 23)(  1,   1) | 1.000000000 1.000000000 1.000000000 0.000000000 
Par#149554#  E(  1,  2)( 36, 23)(  1,   1) | 0.667538339 0.667538339 0.667538339 0.000000000 
Par#149555#  E(  2,  3)( 36, 23)(  1,   1) | 0.667538339 0.667538339 0.667538339 0.000000000 
Par#149556#  E(  3,  4)( 36, 23)(  1,   1) | 0.667538339 0.667538339 0.667538339 0.000000000 
Par#149557#  E(  4,  5)( 36, 23)(  1,   1) | 0.667538339 0.667538339 0.667538339 0.000000000 
Par#149558#  E(  5,  6)( 36, 23)(  1,   1) | 0.667538339 0.667538339 0.667538339 0.000000000 
Par#149559#  E(  6,  7)( 36, 23)(  1,   1) | 0.667538339 0.667538339 0.667538339 0.000000000 
Par#149560#  E(  1,  1)( 37, 23)(  1,   1) | 0.332461661 0.332461661 0.332461661 0.000000000 
Par#149561#  E(  2,  1)( 37, 23)(  1,   1) | 0.332461661 0.332461661 0.332461661 0.000000000 
Par#149562#  E(  3,  1)( 37, 23)(  1,   1) | 0.332461661 0.332461661 0.332461661 0.000000000 
Par#149563#  E(  4,  1)( 37, 23)(  1,   1) | 0.332461661 0.332461661 0.332461661 0.000000000 
Par#149564#  E(  5,  1)( 37, 23)(  1,   1) | 0.332461661 0.332461661 0.332461661 0.000000000 
Par#149565#  E(  6,  1)( 37, 23)(  1,   1) | 0.332461661 0.332461661 0.332461661 0.000000000 
Par#149566#  E(  7,  1)( 37, 23)(  1,   1) | 1.000000000 1.000000000 1.000000000 0.000000000 
Par#149567#  E(  1,  2)( 37, 23)(  1,   1) | 0.667538339 0.667538339 0.667538339 0.000000000 
Par#149568#  E(  2,  3)( 37, 23)(  1,   1) | 0.667538339 0.667538339 0.667538339 0.000000000 
Par#149569#  E(  3,  4)( 37, 23)(  1,   1) | 0.667538339 0.667538339 0.667538339 0.000000000 
Par#149570#  E(  4,  5)( 37, 23)(  1,   1) | 0.667538339 0.667538339 0.667538339 0.000000000 
Par#149571#  E(  5,  6)( 37, 23)(  1,   1) | 0.667538339 0.667538339 0.667538339 0.000000000 
Par#149572#  E(  6,  7)( 37, 23)(  1,   1) | 0.667538339 0.667538339 0.667538339 0.000000000 
Par#149573#  E(  1,  1)( 38, 23)(  1,   1) | 0.332461661 0.332461661 0.332461661 0.000000000 
Par#149574#  E(  2,  1)( 38, 23)(  1,   1) | 0.332461661 0.332461661 0.332461661 0.000000000 
Par#149575#  E(  3,  1)( 38, 23)(  1,   1) | 0.332461661 0.332461661 0.332461661 0.000000000 
Par#149576#  E(  4,  1)( 38, 23)(  1,   1) | 0.332461661 0.332461661 0.332461661 0.000000000 
Par#149577#  E(  5,  1)( 38, 23)(  1,   1) | 0.332461661 0.332461661 0.332461661 0.000000000 
Par#149578#  E(  6,  1)( 38, 23)(  1,   1) | 0.332461661 0.332461661 0.332461661 0.000000000 
Par#149579#  E(  7,  1)( 38, 23)(  1,   1) | 1.000000000 1.000000000 1.000000000 0.000000000 
Par#149580#  E(  1,  2)( 38, 23)(  1,   1) | 0.667538339 0.667538339 0.667538339 0.000000000 
Par#149581#  E(  2,  3)( 38, 23)(  1,   1) | 0.667538339 0.667538339 0.667538339 0.000000000 
Par#149582#  E(  3,  4)( 38, 23)(  1,   1) | 0.667538339 0.667538339 0.667538339 0.000000000 
Par#149583#  E(  4,  5)( 38, 23)(  1,   1) | 0.667538339 0.667538339 0.667538339 0.000000000 
Par#149584#  E(  5,  6)( 38, 23)(  1,   1) | 0.667538339 0.667538339 0.667538339 0.000000000 
Par#149585#  E(  6,  7)( 38, 23)(  1,   1) | 0.667538339 0.667538339 0.667538339 0.000000000 
Par#149586#  E(  1,  1)( 24, 24)(  1,   1) | 0.332461661 0.332461661 0.332461661 0.000000000 
Par#149587#  E(  2,  1)( 24, 24)(  1,   1) | 0.332461661 0.332461661 0.332461661 0.000000000 
Par#149588#  E(  3,  1)( 24, 24)(  1,   1) | 0.332461661 0.332461661 0.332461661 0.000000000 
Par#149589#  E(  4,  1)( 24, 24)(  1,   1) | 0.332461661 0.332461661 0.332461661 0.000000000 
Par#149590#  E(  5,  1)( 24, 24)(  1,   1) | 0.332461661 0.332461661 0.332461661 0.000000000 
Par#149591#  E(  6,  1)( 24, 24)(  1,   1) | 0.332461661 0.332461661 0.332461661 0.000000000 
Par#149592#  E(  7,  1)( 24, 24)(  1,   1) | 1.000000000 1.000000000 1.000000000 0.000000000 
Par#149593#  E(  1,  2)( 24, 24)(  1,   1) | 0.667538339 0.667538339 0.667538339 0.000000000 
Par#149594#  E(  2,  3)( 24, 24)(  1,   1) | 0.667538339 0.667538339 0.667538339 0.000000000 
Par#149595#  E(  3,  4)( 24, 24)(  1,   1) | 0.667538339 0.667538339 0.667538339 0.000000000 
Par#149596#  E(  4,  5)( 24, 24)(  1,   1) | 0.667538339 0.667538339 0.667538339 0.000000000 
Par#149597#  E(  5,  6)( 24, 24)(  1,   1) | 0.667538339 0.667538339 0.667538339 0.000000000 
Par#149598#  E(  6,  7)( 24, 24)(  1,   1) | 0.667538339 0.667538339 0.667538339 0.000000000 
Par#149599#  E(  1,  1)( 25, 24)(  1,   1) | 0.332461661 0.332461661 0.332461661 0.000000000 
Par#149600#  E(  2,  1)( 25, 24)(  1,   1) | 0.332461661 0.332461661 0.332461661 0.000000000 
Par#149601#  E(  3,  1)( 25, 24)(  1,   1) | 0.332461661 0.332461661 0.332461661 0.000000000 
Par#149602#  E(  4,  1)( 25, 24)(  1,   1) | 0.332461661 0.332461661 0.332461661 0.000000000 
Par#149603#  E(  5,  1)( 25, 24)(  1,   1) | 0.332461661 0.332461661 0.332461661 0.000000000 
Par#149604#  E(  6,  1)( 25, 24)(  1,   1) | 0.332461661 0.332461661 0.332461661 0.000000000 
Par#149605#  E(  7,  1)( 25, 24)(  1,   1) | 1.000000000 1.000000000 1.000000000 0.000000000 
Par#149606#  E(  1,  2)( 25, 24)(  1,   1) | 0.667538339 0.667538339 0.667538339 0.000000000 
Par#149607#  E(  2,  3)( 25, 24)(  1,   1) | 0.667538339 0.667538339 0.667538339 0.000000000 
Par#149608#  E(  3,  4)( 25, 24)(  1,   1) | 0.667538339 0.667538339 0.667538339 0.000000000 
Par#149609#  E(  4,  5)( 25, 24)(  1,   1) | 0.667538339 0.667538339 0.667538339 0.000000000 
Par#149610#  E(  5,  6)( 25, 24)(  1,   1) | 0.667538339 0.667538339 0.667538339 0.000000000 
Par#149611#  E(  6,  7)( 25, 24)(  1,   1) | 0.667538339 0.667538339 0.667538339 0.000000000 
Par#149612#  E(  1,  1)( 26, 24)(  1,   1) | 0.332461661 0.332461661 0.332461661 0.000000000 
Par#149613#  E(  2,  1)( 26, 24)(  1,   1) | 0.332461661 0.332461661 0.332461661 0.000000000 
Par#149614#  E(  3,  1)( 26, 24)(  1,   1) | 0.332461661 0.332461661 0.332461661 0.000000000 
Par#149615#  E(  4,  1)( 26, 24)(  1,   1) | 0.332461661 0.332461661 0.332461661 0.000000000 
Par#149616#  E(  5,  1)( 26, 24)(  1,   1) | 0.332461661 0.332461661 0.332461661 0.000000000 
Par#149617#  E(  6,  1)( 26, 24)(  1,   1) | 0.332461661 0.332461661 0.332461661 0.000000000 
Par#149618#  E(  7,  1)( 26, 24)(  1,   1) | 1.000000000 1.000000000 1.000000000 0.000000000 
Par#149619#  E(  1,  2)( 26, 24)(  1,   1) | 0.667538339 0.667538339 0.667538339 0.000000000 
Par#149620#  E(  2,  3)( 26, 24)(  1,   1) | 0.667538339 0.667538339 0.667538339 0.000000000 
Par#149621#  E(  3,  4)( 26, 24)(  1,   1) | 0.667538339 0.667538339 0.667538339 0.000000000 
Par#149622#  E(  4,  5)( 26, 24)(  1,   1) | 0.667538339 0.667538339 0.667538339 0.000000000 
Par#149623#  E(  5,  6)( 26, 24)(  1,   1) | 0.667538339 0.667538339 0.667538339 0.000000000 
Par#149624#  E(  6,  7)( 26, 24)(  1,   1) | 0.667538339 0.667538339 0.667538339 0.000000000 
Par#149625#  E(  1,  1)( 27, 24)(  1,   1) | 0.332461661 0.332461661 0.332461661 0.000000000 
Par#149626#  E(  2,  1)( 27, 24)(  1,   1) | 0.332461661 0.332461661 0.332461661 0.000000000 
Par#149627#  E(  3,  1)( 27, 24)(  1,   1) | 0.332461661 0.332461661 0.332461661 0.000000000 
Par#149628#  E(  4,  1)( 27, 24)(  1,   1) | 0.332461661 0.332461661 0.332461661 0.000000000 
Par#149629#  E(  5,  1)( 27, 24)(  1,   1) | 0.332461661 0.332461661 0.332461661 0.000000000 
Par#149630#  E(  6,  1)( 27, 24)(  1,   1) | 0.332461661 0.332461661 0.332461661 0.000000000 
Par#149631#  E(  7,  1)( 27, 24)(  1,   1) | 1.000000000 1.000000000 1.000000000 0.000000000 
Par#149632#  E(  1,  2)( 27, 24)(  1,   1) | 0.667538339 0.667538339 0.667538339 0.000000000 
Par#149633#  E(  2,  3)( 27, 24)(  1,   1) | 0.667538339 0.667538339 0.667538339 0.000000000 
Par#149634#  E(  3,  4)( 27, 24)(  1,   1) | 0.667538339 0.667538339 0.667538339 0.000000000 
Par#149635#  E(  4,  5)( 27, 24)(  1,   1) | 0.667538339 0.667538339 0.667538339 0.000000000 
Par#149636#  E(  5,  6)( 27, 24)(  1,   1) | 0.667538339 0.667538339 0.667538339 0.000000000 
Par#149637#  E(  6,  7)( 27, 24)(  1,   1) | 0.667538339 0.667538339 0.667538339 0.000000000 
Par#149638#  E(  1,  1)( 28, 24)(  1,   1) | 0.332461661 0.332461661 0.332461661 0.000000000 
Par#149639#  E(  2,  1)( 28, 24)(  1,   1) | 0.332461661 0.332461661 0.332461661 0.000000000 
Par#149640#  E(  3,  1)( 28, 24)(  1,   1) | 0.332461661 0.332461661 0.332461661 0.000000000 
Par#149641#  E(  4,  1)( 28, 24)(  1,   1) | 0.332461661 0.332461661 0.332461661 0.000000000 
Par#149642#  E(  5,  1)( 28, 24)(  1,   1) | 0.332461661 0.332461661 0.332461661 0.000000000 
Par#149643#  E(  6,  1)( 28, 24)(  1,   1) | 0.332461661 0.332461661 0.332461661 0.000000000 
Par#149644#  E(  7,  1)( 28, 24)(  1,   1) | 1.000000000 1.000000000 1.000000000 0.000000000 
Par#149645#  E(  1,  2)( 28, 24)(  1,   1) | 0.667538339 0.667538339 0.667538339 0.000000000 
Par#149646#  E(  2,  3)( 28, 24)(  1,   1) | 0.667538339 0.667538339 0.667538339 0.000000000 
Par#149647#  E(  3,  4)( 28, 24)(  1,   1) | 0.667538339 0.667538339 0.667538339 0.000000000 
Par#149648#  E(  4,  5)( 28, 24)(  1,   1) | 0.667538339 0.667538339 0.667538339 0.000000000 
Par#149649#  E(  5,  6)( 28, 24)(  1,   1) | 0.667538339 0.667538339 0.667538339 0.000000000 
Par#149650#  E(  6,  7)( 28, 24)(  1,   1) | 0.667538339 0.667538339 0.667538339 0.000000000 
Par#149651#  E(  1,  1)( 29, 24)(  1,   1) | 0.332461661 0.332461661 0.332461661 0.000000000 
Par#149652#  E(  2,  1)( 29, 24)(  1,   1) | 0.332461661 0.332461661 0.332461661 0.000000000 
Par#149653#  E(  3,  1)( 29, 24)(  1,   1) | 0.332461661 0.332461661 0.332461661 0.000000000 
Par#149654#  E(  4,  1)( 29, 24)(  1,   1) | 0.332461661 0.332461661 0.332461661 0.000000000 
Par#149655#  E(  5,  1)( 29, 24)(  1,   1) | 0.332461661 0.332461661 0.332461661 0.000000000 
Par#149656#  E(  6,  1)( 29, 24)(  1,   1) | 0.332461661 0.332461661 0.332461661 0.000000000 
Par#149657#  E(  7,  1)( 29, 24)(  1,   1) | 1.000000000 1.000000000 1.000000000 0.000000000 
Par#149658#  E(  1,  2)( 29, 24)(  1,   1) | 0.667538339 0.667538339 0.667538339 0.000000000 
Par#149659#  E(  2,  3)( 29, 24)(  1,   1) | 0.667538339 0.667538339 0.667538339 0.000000000 
Par#149660#  E(  3,  4)( 29, 24)(  1,   1) | 0.667538339 0.667538339 0.667538339 0.000000000 
Par#149661#  E(  4,  5)( 29, 24)(  1,   1) | 0.667538339 0.667538339 0.667538339 0.000000000 
Par#149662#  E(  5,  6)( 29, 24)(  1,   1) | 0.667538339 0.667538339 0.667538339 0.000000000 
Par#149663#  E(  6,  7)( 29, 24)(  1,   1) | 0.667538339 0.667538339 0.667538339 0.000000000 
Par#149664#  E(  1,  1)( 30, 24)(  1,   1) | 0.332461661 0.332461661 0.332461661 0.000000000 
Par#149665#  E(  2,  1)( 30, 24)(  1,   1) | 0.332461661 0.332461661 0.332461661 0.000000000 
Par#149666#  E(  3,  1)( 30, 24)(  1,   1) | 0.332461661 0.332461661 0.332461661 0.000000000 
Par#149667#  E(  4,  1)( 30, 24)(  1,   1) | 0.332461661 0.332461661 0.332461661 0.000000000 
Par#149668#  E(  5,  1)( 30, 24)(  1,   1) | 0.332461661 0.332461661 0.332461661 0.000000000 
Par#149669#  E(  6,  1)( 30, 24)(  1,   1) | 0.332461661 0.332461661 0.332461661 0.000000000 
Par#149670#  E(  7,  1)( 30, 24)(  1,   1) | 1.000000000 1.000000000 1.000000000 0.000000000 
Par#149671#  E(  1,  2)( 30, 24)(  1,   1) | 0.667538339 0.667538339 0.667538339 0.000000000 
Par#149672#  E(  2,  3)( 30, 24)(  1,   1) | 0.667538339 0.667538339 0.667538339 0.000000000 
Par#149673#  E(  3,  4)( 30, 24)(  1,   1) | 0.667538339 0.667538339 0.667538339 0.000000000 
Par#149674#  E(  4,  5)( 30, 24)(  1,   1) | 0.667538339 0.667538339 0.667538339 0.000000000 
Par#149675#  E(  5,  6)( 30, 24)(  1,   1) | 0.667538339 0.667538339 0.667538339 0.000000000 
Par#149676#  E(  6,  7)( 30, 24)(  1,   1) | 0.667538339 0.667538339 0.667538339 0.000000000 
Par#149677#  E(  1,  1)( 31, 24)(  1,   1) | 0.332461661 0.332461661 0.332461661 0.000000000 
Par#149678#  E(  2,  1)( 31, 24)(  1,   1) | 0.332461661 0.332461661 0.332461661 0.000000000 
Par#149679#  E(  3,  1)( 31, 24)(  1,   1) | 0.332461661 0.332461661 0.332461661 0.000000000 
Par#149680#  E(  4,  1)( 31, 24)(  1,   1) | 0.332461661 0.332461661 0.332461661 0.000000000 
Par#149681#  E(  5,  1)( 31, 24)(  1,   1) | 0.332461661 0.332461661 0.332461661 0.000000000 
Par#149682#  E(  6,  1)( 31, 24)(  1,   1) | 0.332461661 0.332461661 0.332461661 0.000000000 
Par#149683#  E(  7,  1)( 31, 24)(  1,   1) | 1.000000000 1.000000000 1.000000000 0.000000000 
Par#149684#  E(  1,  2)( 31, 24)(  1,   1) | 0.667538339 0.667538339 0.667538339 0.000000000 
Par#149685#  E(  2,  3)( 31, 24)(  1,   1) | 0.667538339 0.667538339 0.667538339 0.000000000 
Par#149686#  E(  3,  4)( 31, 24)(  1,   1) | 0.667538339 0.667538339 0.667538339 0.000000000 
Par#149687#  E(  4,  5)( 31, 24)(  1,   1) | 0.667538339 0.667538339 0.667538339 0.000000000 
Par#149688#  E(  5,  6)( 31, 24)(  1,   1) | 0.667538339 0.667538339 0.667538339 0.000000000 
Par#149689#  E(  6,  7)( 31, 24)(  1,   1) | 0.667538339 0.667538339 0.667538339 0.000000000 
Par#149690#  E(  1,  1)( 32, 24)(  1,   1) | 0.332461661 0.332461661 0.332461661 0.000000000 
Par#149691#  E(  2,  1)( 32, 24)(  1,   1) | 0.332461661 0.332461661 0.332461661 0.000000000 
Par#149692#  E(  3,  1)( 32, 24)(  1,   1) | 0.332461661 0.332461661 0.332461661 0.000000000 
Par#149693#  E(  4,  1)( 32, 24)(  1,   1) | 0.332461661 0.332461661 0.332461661 0.000000000 
Par#149694#  E(  5,  1)( 32, 24)(  1,   1) | 0.332461661 0.332461661 0.332461661 0.000000000 
Par#149695#  E(  6,  1)( 32, 24)(  1,   1) | 0.332461661 0.332461661 0.332461661 0.000000000 
Par#149696#  E(  7,  1)( 32, 24)(  1,   1) | 1.000000000 1.000000000 1.000000000 0.000000000 
Par#149697#  E(  1,  2)( 32, 24)(  1,   1) | 0.667538339 0.667538339 0.667538339 0.000000000 
Par#149698#  E(  2,  3)( 32, 24)(  1,   1) | 0.667538339 0.667538339 0.667538339 0.000000000 
Par#149699#  E(  3,  4)( 32, 24)(  1,   1) | 0.667538339 0.667538339 0.667538339 0.000000000 
Par#149700#  E(  4,  5)( 32, 24)(  1,   1) | 0.667538339 0.667538339 0.667538339 0.000000000 
Par#149701#  E(  5,  6)( 32, 24)(  1,   1) | 0.667538339 0.667538339 0.667538339 0.000000000 
Par#149702#  E(  6,  7)( 32, 24)(  1,   1) | 0.667538339 0.667538339 0.667538339 0.000000000 
Par#149703#  E(  1,  1)( 33, 24)(  1,   1) | 0.332461661 0.332461661 0.332461661 0.000000000 
Par#149704#  E(  2,  1)( 33, 24)(  1,   1) | 0.332461661 0.332461661 0.332461661 0.000000000 
Par#149705#  E(  3,  1)( 33, 24)(  1,   1) | 0.332461661 0.332461661 0.332461661 0.000000000 
Par#149706#  E(  4,  1)( 33, 24)(  1,   1) | 0.332461661 0.332461661 0.332461661 0.000000000 
Par#149707#  E(  5,  1)( 33, 24)(  1,   1) | 0.332461661 0.332461661 0.332461661 0.000000000 
Par#149708#  E(  6,  1)( 33, 24)(  1,   1) | 0.332461661 0.332461661 0.332461661 0.000000000 
Par#149709#  E(  7,  1)( 33, 24)(  1,   1) | 1.000000000 1.000000000 1.000000000 0.000000000 
Par#149710#  E(  1,  2)( 33, 24)(  1,   1) | 0.667538339 0.667538339 0.667538339 0.000000000 
Par#149711#  E(  2,  3)( 33, 24)(  1,   1) | 0.667538339 0.667538339 0.667538339 0.000000000 
Par#149712#  E(  3,  4)( 33, 24)(  1,   1) | 0.667538339 0.667538339 0.667538339 0.000000000 
Par#149713#  E(  4,  5)( 33, 24)(  1,   1) | 0.667538339 0.667538339 0.667538339 0.000000000 
Par#149714#  E(  5,  6)( 33, 24)(  1,   1) | 0.667538339 0.667538339 0.667538339 0.000000000 
Par#149715#  E(  6,  7)( 33, 24)(  1,   1) | 0.667538339 0.667538339 0.667538339 0.000000000 
Par#149716#  E(  1,  1)( 34, 24)(  1,   1) | 0.332461661 0.332461661 0.332461661 0.000000000 
Par#149717#  E(  2,  1)( 34, 24)(  1,   1) | 0.332461661 0.332461661 0.332461661 0.000000000 
Par#149718#  E(  3,  1)( 34, 24)(  1,   1) | 0.332461661 0.332461661 0.332461661 0.000000000 
Par#149719#  E(  4,  1)( 34, 24)(  1,   1) | 0.332461661 0.332461661 0.332461661 0.000000000 
Par#149720#  E(  5,  1)( 34, 24)(  1,   1) | 0.332461661 0.332461661 0.332461661 0.000000000 
Par#149721#  E(  6,  1)( 34, 24)(  1,   1) | 0.332461661 0.332461661 0.332461661 0.000000000 
Par#149722#  E(  7,  1)( 34, 24)(  1,   1) | 1.000000000 1.000000000 1.000000000 0.000000000 
Par#149723#  E(  1,  2)( 34, 24)(  1,   1) | 0.667538339 0.667538339 0.667538339 0.000000000 
Par#149724#  E(  2,  3)( 34, 24)(  1,   1) | 0.667538339 0.667538339 0.667538339 0.000000000 
Par#149725#  E(  3,  4)( 34, 24)(  1,   1) | 0.667538339 0.667538339 0.667538339 0.000000000 
Par#149726#  E(  4,  5)( 34, 24)(  1,   1) | 0.667538339 0.667538339 0.667538339 0.000000000 
Par#149727#  E(  5,  6)( 34, 24)(  1,   1) | 0.667538339 0.667538339 0.667538339 0.000000000 
Par#149728#  E(  6,  7)( 34, 24)(  1,   1) | 0.667538339 0.667538339 0.667538339 0.000000000 
Par#149729#  E(  1,  1)( 35, 24)(  1,   1) | 0.332461661 0.332461661 0.332461661 0.000000000 
Par#149730#  E(  2,  1)( 35, 24)(  1,   1) | 0.332461661 0.332461661 0.332461661 0.000000000 
Par#149731#  E(  3,  1)( 35, 24)(  1,   1) | 0.332461661 0.332461661 0.332461661 0.000000000 
Par#149732#  E(  4,  1)( 35, 24)(  1,   1) | 0.332461661 0.332461661 0.332461661 0.000000000 
Par#149733#  E(  5,  1)( 35, 24)(  1,   1) | 0.332461661 0.332461661 0.332461661 0.000000000 
Par#149734#  E(  6,  1)( 35, 24)(  1,   1) | 0.332461661 0.332461661 0.332461661 0.000000000 
Par#149735#  E(  7,  1)( 35, 24)(  1,   1) | 1.000000000 1.000000000 1.000000000 0.000000000 
Par#149736#  E(  1,  2)( 35, 24)(  1,   1) | 0.667538339 0.667538339 0.667538339 0.000000000 
Par#149737#  E(  2,  3)( 35, 24)(  1,   1) | 0.667538339 0.667538339 0.667538339 0.000000000 
Par#149738#  E(  3,  4)( 35, 24)(  1,   1) | 0.667538339 0.667538339 0.667538339 0.000000000 
Par#149739#  E(  4,  5)( 35, 24)(  1,   1) | 0.667538339 0.667538339 0.667538339 0.000000000 
Par#149740#  E(  5,  6)( 35, 24)(  1,   1) | 0.667538339 0.667538339 0.667538339 0.000000000 
Par#149741#  E(  6,  7)( 35, 24)(  1,   1) | 0.667538339 0.667538339 0.667538339 0.000000000 
Par#149742#  E(  1,  1)( 36, 24)(  1,   1) | 0.332461661 0.332461661 0.332461661 0.000000000 
Par#149743#  E(  2,  1)( 36, 24)(  1,   1) | 0.332461661 0.332461661 0.332461661 0.000000000 
Par#149744#  E(  3,  1)( 36, 24)(  1,   1) | 0.332461661 0.332461661 0.332461661 0.000000000 
Par#149745#  E(  4,  1)( 36, 24)(  1,   1) | 0.332461661 0.332461661 0.332461661 0.000000000 
Par#149746#  E(  5,  1)( 36, 24)(  1,   1) | 0.332461661 0.332461661 0.332461661 0.000000000 
Par#149747#  E(  6,  1)( 36, 24)(  1,   1) | 0.332461661 0.332461661 0.332461661 0.000000000 
Par#149748#  E(  7,  1)( 36, 24)(  1,   1) | 1.000000000 1.000000000 1.000000000 0.000000000 
Par#149749#  E(  1,  2)( 36, 24)(  1,   1) | 0.667538339 0.667538339 0.667538339 0.000000000 
Par#149750#  E(  2,  3)( 36, 24)(  1,   1) | 0.667538339 0.667538339 0.667538339 0.000000000 
Par#149751#  E(  3,  4)( 36, 24)(  1,   1) | 0.667538339 0.667538339 0.667538339 0.000000000 
Par#149752#  E(  4,  5)( 36, 24)(  1,   1) | 0.667538339 0.667538339 0.667538339 0.000000000 
Par#149753#  E(  5,  6)( 36, 24)(  1,   1) | 0.667538339 0.667538339 0.667538339 0.000000000 
Par#149754#  E(  6,  7)( 36, 24)(  1,   1) | 0.667538339 0.667538339 0.667538339 0.000000000 
Par#149755#  E(  1,  1)( 37, 24)(  1,   1) | 0.332461661 0.332461661 0.332461661 0.000000000 
Par#149756#  E(  2,  1)( 37, 24)(  1,   1) | 0.332461661 0.332461661 0.332461661 0.000000000 
Par#149757#  E(  3,  1)( 37, 24)(  1,   1) | 0.332461661 0.332461661 0.332461661 0.000000000 
Par#149758#  E(  4,  1)( 37, 24)(  1,   1) | 0.332461661 0.332461661 0.332461661 0.000000000 
Par#149759#  E(  5,  1)( 37, 24)(  1,   1) | 0.332461661 0.332461661 0.332461661 0.000000000 
Par#149760#  E(  6,  1)( 37, 24)(  1,   1) | 0.332461661 0.332461661 0.332461661 0.000000000 
Par#149761#  E(  7,  1)( 37, 24)(  1,   1) | 1.000000000 1.000000000 1.000000000 0.000000000 
Par#149762#  E(  1,  2)( 37, 24)(  1,   1) | 0.667538339 0.667538339 0.667538339 0.000000000 
Par#149763#  E(  2,  3)( 37, 24)(  1,   1) | 0.667538339 0.667538339 0.667538339 0.000000000 
Par#149764#  E(  3,  4)( 37, 24)(  1,   1) | 0.667538339 0.667538339 0.667538339 0.000000000 
Par#149765#  E(  4,  5)( 37, 24)(  1,   1) | 0.667538339 0.667538339 0.667538339 0.000000000 
Par#149766#  E(  5,  6)( 37, 24)(  1,   1) | 0.667538339 0.667538339 0.667538339 0.000000000 
Par#149767#  E(  6,  7)( 37, 24)(  1,   1) | 0.667538339 0.667538339 0.667538339 0.000000000 
Par#149768#  E(  1,  1)( 38, 24)(  1,   1) | 0.332461661 0.332461661 0.332461661 0.000000000 
Par#149769#  E(  2,  1)( 38, 24)(  1,   1) | 0.332461661 0.332461661 0.332461661 0.000000000 
Par#149770#  E(  3,  1)( 38, 24)(  1,   1) | 0.332461661 0.332461661 0.332461661 0.000000000 
Par#149771#  E(  4,  1)( 38, 24)(  1,   1) | 0.332461661 0.332461661 0.332461661 0.000000000 
Par#149772#  E(  5,  1)( 38, 24)(  1,   1) | 0.332461661 0.332461661 0.332461661 0.000000000 
Par#149773#  E(  6,  1)( 38, 24)(  1,   1) | 0.332461661 0.332461661 0.332461661 0.000000000 
Par#149774#  E(  7,  1)( 38, 24)(  1,   1) | 1.000000000 1.000000000 1.000000000 0.000000000 
Par#149775#  E(  1,  2)( 38, 24)(  1,   1) | 0.667538339 0.667538339 0.667538339 0.000000000 
Par#149776#  E(  2,  3)( 38, 24)(  1,   1) | 0.667538339 0.667538339 0.667538339 0.000000000 
Par#149777#  E(  3,  4)( 38, 24)(  1,   1) | 0.667538339 0.667538339 0.667538339 0.000000000 
Par#149778#  E(  4,  5)( 38, 24)(  1,   1) | 0.667538339 0.667538339 0.667538339 0.000000000 
Par#149779#  E(  5,  6)( 38, 24)(  1,   1) | 0.667538339 0.667538339 0.667538339 0.000000000 
Par#149780#  E(  6,  7)( 38, 24)(  1,   1) | 0.667538339 0.667538339 0.667538339 0.000000000 
Par#149781#  E(  1,  1)( 25, 25)(  1,   1) | 0.332461661 0.332461661 0.332461661 0.000000000 
Par#149782#  E(  2,  1)( 25, 25)(  1,   1) | 0.332461661 0.332461661 0.332461661 0.000000000 
Par#149783#  E(  3,  1)( 25, 25)(  1,   1) | 0.332461661 0.332461661 0.332461661 0.000000000 
Par#149784#  E(  4,  1)( 25, 25)(  1,   1) | 0.332461661 0.332461661 0.332461661 0.000000000 
Par#149785#  E(  5,  1)( 25, 25)(  1,   1) | 0.332461661 0.332461661 0.332461661 0.000000000 
Par#149786#  E(  6,  1)( 25, 25)(  1,   1) | 0.332461661 0.332461661 0.332461661 0.000000000 
Par#149787#  E(  7,  1)( 25, 25)(  1,   1) | 1.000000000 1.000000000 1.000000000 0.000000000 
Par#149788#  E(  1,  2)( 25, 25)(  1,   1) | 0.667538339 0.667538339 0.667538339 0.000000000 
Par#149789#  E(  2,  3)( 25, 25)(  1,   1) | 0.667538339 0.667538339 0.667538339 0.000000000 
Par#149790#  E(  3,  4)( 25, 25)(  1,   1) | 0.667538339 0.667538339 0.667538339 0.000000000 
Par#149791#  E(  4,  5)( 25, 25)(  1,   1) | 0.667538339 0.667538339 0.667538339 0.000000000 
Par#149792#  E(  5,  6)( 25, 25)(  1,   1) | 0.667538339 0.667538339 0.667538339 0.000000000 
Par#149793#  E(  6,  7)( 25, 25)(  1,   1) | 0.667538339 0.667538339 0.667538339 0.000000000 
Par#149794#  E(  1,  1)( 26, 25)(  1,   1) | 0.332461661 0.332461661 0.332461661 0.000000000 
Par#149795#  E(  2,  1)( 26, 25)(  1,   1) | 0.332461661 0.332461661 0.332461661 0.000000000 
Par#149796#  E(  3,  1)( 26, 25)(  1,   1) | 0.332461661 0.332461661 0.332461661 0.000000000 
Par#149797#  E(  4,  1)( 26, 25)(  1,   1) | 0.332461661 0.332461661 0.332461661 0.000000000 
Par#149798#  E(  5,  1)( 26, 25)(  1,   1) | 0.332461661 0.332461661 0.332461661 0.000000000 
Par#149799#  E(  6,  1)( 26, 25)(  1,   1) | 0.332461661 0.332461661 0.332461661 0.000000000 
Par#149800#  E(  7,  1)( 26, 25)(  1,   1) | 1.000000000 1.000000000 1.000000000 0.000000000 
Par#149801#  E(  1,  2)( 26, 25)(  1,   1) | 0.667538339 0.667538339 0.667538339 0.000000000 
Par#149802#  E(  2,  3)( 26, 25)(  1,   1) | 0.667538339 0.667538339 0.667538339 0.000000000 
Par#149803#  E(  3,  4)( 26, 25)(  1,   1) | 0.667538339 0.667538339 0.667538339 0.000000000 
Par#149804#  E(  4,  5)( 26, 25)(  1,   1) | 0.667538339 0.667538339 0.667538339 0.000000000 
Par#149805#  E(  5,  6)( 26, 25)(  1,   1) | 0.667538339 0.667538339 0.667538339 0.000000000 
Par#149806#  E(  6,  7)( 26, 25)(  1,   1) | 0.667538339 0.667538339 0.667538339 0.000000000 
Par#149807#  E(  1,  1)( 27, 25)(  1,   1) | 0.332461661 0.332461661 0.332461661 0.000000000 
Par#149808#  E(  2,  1)( 27, 25)(  1,   1) | 0.332461661 0.332461661 0.332461661 0.000000000 
Par#149809#  E(  3,  1)( 27, 25)(  1,   1) | 0.332461661 0.332461661 0.332461661 0.000000000 
Par#149810#  E(  4,  1)( 27, 25)(  1,   1) | 0.332461661 0.332461661 0.332461661 0.000000000 
Par#149811#  E(  5,  1)( 27, 25)(  1,   1) | 0.332461661 0.332461661 0.332461661 0.000000000 
Par#149812#  E(  6,  1)( 27, 25)(  1,   1) | 0.332461661 0.332461661 0.332461661 0.000000000 
Par#149813#  E(  7,  1)( 27, 25)(  1,   1) | 1.000000000 1.000000000 1.000000000 0.000000000 
Par#149814#  E(  1,  2)( 27, 25)(  1,   1) | 0.667538339 0.667538339 0.667538339 0.000000000 
Par#149815#  E(  2,  3)( 27, 25)(  1,   1) | 0.667538339 0.667538339 0.667538339 0.000000000 
Par#149816#  E(  3,  4)( 27, 25)(  1,   1) | 0.667538339 0.667538339 0.667538339 0.000000000 
Par#149817#  E(  4,  5)( 27, 25)(  1,   1) | 0.667538339 0.667538339 0.667538339 0.000000000 
Par#149818#  E(  5,  6)( 27, 25)(  1,   1) | 0.667538339 0.667538339 0.667538339 0.000000000 
Par#149819#  E(  6,  7)( 27, 25)(  1,   1) | 0.667538339 0.667538339 0.667538339 0.000000000 
Par#149820#  E(  1,  1)( 28, 25)(  1,   1) | 0.332461661 0.332461661 0.332461661 0.000000000 
Par#149821#  E(  2,  1)( 28, 25)(  1,   1) | 0.332461661 0.332461661 0.332461661 0.000000000 
Par#149822#  E(  3,  1)( 28, 25)(  1,   1) | 0.332461661 0.332461661 0.332461661 0.000000000 
Par#149823#  E(  4,  1)( 28, 25)(  1,   1) | 0.332461661 0.332461661 0.332461661 0.000000000 
Par#149824#  E(  5,  1)( 28, 25)(  1,   1) | 0.332461661 0.332461661 0.332461661 0.000000000 
Par#149825#  E(  6,  1)( 28, 25)(  1,   1) | 0.332461661 0.332461661 0.332461661 0.000000000 
Par#149826#  E(  7,  1)( 28, 25)(  1,   1) | 1.000000000 1.000000000 1.000000000 0.000000000 
Par#149827#  E(  1,  2)( 28, 25)(  1,   1) | 0.667538339 0.667538339 0.667538339 0.000000000 
Par#149828#  E(  2,  3)( 28, 25)(  1,   1) | 0.667538339 0.667538339 0.667538339 0.000000000 
Par#149829#  E(  3,  4)( 28, 25)(  1,   1) | 0.667538339 0.667538339 0.667538339 0.000000000 
Par#149830#  E(  4,  5)( 28, 25)(  1,   1) | 0.667538339 0.667538339 0.667538339 0.000000000 
Par#149831#  E(  5,  6)( 28, 25)(  1,   1) | 0.667538339 0.667538339 0.667538339 0.000000000 
Par#149832#  E(  6,  7)( 28, 25)(  1,   1) | 0.667538339 0.667538339 0.667538339 0.000000000 
Par#149833#  E(  1,  1)( 29, 25)(  1,   1) | 0.332461661 0.332461661 0.332461661 0.000000000 
Par#149834#  E(  2,  1)( 29, 25)(  1,   1) | 0.332461661 0.332461661 0.332461661 0.000000000 
Par#149835#  E(  3,  1)( 29, 25)(  1,   1) | 0.332461661 0.332461661 0.332461661 0.000000000 
Par#149836#  E(  4,  1)( 29, 25)(  1,   1) | 0.332461661 0.332461661 0.332461661 0.000000000 
Par#149837#  E(  5,  1)( 29, 25)(  1,   1) | 0.332461661 0.332461661 0.332461661 0.000000000 
Par#149838#  E(  6,  1)( 29, 25)(  1,   1) | 0.332461661 0.332461661 0.332461661 0.000000000 
Par#149839#  E(  7,  1)( 29, 25)(  1,   1) | 1.000000000 1.000000000 1.000000000 0.000000000 
Par#149840#  E(  1,  2)( 29, 25)(  1,   1) | 0.667538339 0.667538339 0.667538339 0.000000000 
Par#149841#  E(  2,  3)( 29, 25)(  1,   1) | 0.667538339 0.667538339 0.667538339 0.000000000 
Par#149842#  E(  3,  4)( 29, 25)(  1,   1) | 0.667538339 0.667538339 0.667538339 0.000000000 
Par#149843#  E(  4,  5)( 29, 25)(  1,   1) | 0.667538339 0.667538339 0.667538339 0.000000000 
Par#149844#  E(  5,  6)( 29, 25)(  1,   1) | 0.667538339 0.667538339 0.667538339 0.000000000 
Par#149845#  E(  6,  7)( 29, 25)(  1,   1) | 0.667538339 0.667538339 0.667538339 0.000000000 
Par#149846#  E(  1,  1)( 30, 25)(  1,   1) | 0.332461661 0.332461661 0.332461661 0.000000000 
Par#149847#  E(  2,  1)( 30, 25)(  1,   1) | 0.332461661 0.332461661 0.332461661 0.000000000 
Par#149848#  E(  3,  1)( 30, 25)(  1,   1) | 0.332461661 0.332461661 0.332461661 0.000000000 
Par#149849#  E(  4,  1)( 30, 25)(  1,   1) | 0.332461661 0.332461661 0.332461661 0.000000000 
Par#149850#  E(  5,  1)( 30, 25)(  1,   1) | 0.332461661 0.332461661 0.332461661 0.000000000 
Par#149851#  E(  6,  1)( 30, 25)(  1,   1) | 0.332461661 0.332461661 0.332461661 0.000000000 
Par#149852#  E(  7,  1)( 30, 25)(  1,   1) | 1.000000000 1.000000000 1.000000000 0.000000000 
Par#149853#  E(  1,  2)( 30, 25)(  1,   1) | 0.667538339 0.667538339 0.667538339 0.000000000 
Par#149854#  E(  2,  3)( 30, 25)(  1,   1) | 0.667538339 0.667538339 0.667538339 0.000000000 
Par#149855#  E(  3,  4)( 30, 25)(  1,   1) | 0.667538339 0.667538339 0.667538339 0.000000000 
Par#149856#  E(  4,  5)( 30, 25)(  1,   1) | 0.667538339 0.667538339 0.667538339 0.000000000 
Par#149857#  E(  5,  6)( 30, 25)(  1,   1) | 0.667538339 0.667538339 0.667538339 0.000000000 
Par#149858#  E(  6,  7)( 30, 25)(  1,   1) | 0.667538339 0.667538339 0.667538339 0.000000000 
Par#149859#  E(  1,  1)( 31, 25)(  1,   1) | 0.332461661 0.332461661 0.332461661 0.000000000 
Par#149860#  E(  2,  1)( 31, 25)(  1,   1) | 0.332461661 0.332461661 0.332461661 0.000000000 
Par#149861#  E(  3,  1)( 31, 25)(  1,   1) | 0.332461661 0.332461661 0.332461661 0.000000000 
Par#149862#  E(  4,  1)( 31, 25)(  1,   1) | 0.332461661 0.332461661 0.332461661 0.000000000 
Par#149863#  E(  5,  1)( 31, 25)(  1,   1) | 0.332461661 0.332461661 0.332461661 0.000000000 
Par#149864#  E(  6,  1)( 31, 25)(  1,   1) | 0.332461661 0.332461661 0.332461661 0.000000000 
Par#149865#  E(  7,  1)( 31, 25)(  1,   1) | 1.000000000 1.000000000 1.000000000 0.000000000 
Par#149866#  E(  1,  2)( 31, 25)(  1,   1) | 0.667538339 0.667538339 0.667538339 0.000000000 
Par#149867#  E(  2,  3)( 31, 25)(  1,   1) | 0.667538339 0.667538339 0.667538339 0.000000000 
Par#149868#  E(  3,  4)( 31, 25)(  1,   1) | 0.667538339 0.667538339 0.667538339 0.000000000 
Par#149869#  E(  4,  5)( 31, 25)(  1,   1) | 0.667538339 0.667538339 0.667538339 0.000000000 
Par#149870#  E(  5,  6)( 31, 25)(  1,   1) | 0.667538339 0.667538339 0.667538339 0.000000000 
Par#149871#  E(  6,  7)( 31, 25)(  1,   1) | 0.667538339 0.667538339 0.667538339 0.000000000 
Par#149872#  E(  1,  1)( 32, 25)(  1,   1) | 0.332461661 0.332461661 0.332461661 0.000000000 
Par#149873#  E(  2,  1)( 32, 25)(  1,   1) | 0.332461661 0.332461661 0.332461661 0.000000000 
Par#149874#  E(  3,  1)( 32, 25)(  1,   1) | 0.332461661 0.332461661 0.332461661 0.000000000 
Par#149875#  E(  4,  1)( 32, 25)(  1,   1) | 0.332461661 0.332461661 0.332461661 0.000000000 
Par#149876#  E(  5,  1)( 32, 25)(  1,   1) | 0.332461661 0.332461661 0.332461661 0.000000000 
Par#149877#  E(  6,  1)( 32, 25)(  1,   1) | 0.332461661 0.332461661 0.332461661 0.000000000 
Par#149878#  E(  7,  1)( 32, 25)(  1,   1) | 1.000000000 1.000000000 1.000000000 0.000000000 
Par#149879#  E(  1,  2)( 32, 25)(  1,   1) | 0.667538339 0.667538339 0.667538339 0.000000000 
Par#149880#  E(  2,  3)( 32, 25)(  1,   1) | 0.667538339 0.667538339 0.667538339 0.000000000 
Par#149881#  E(  3,  4)( 32, 25)(  1,   1) | 0.667538339 0.667538339 0.667538339 0.000000000 
Par#149882#  E(  4,  5)( 32, 25)(  1,   1) | 0.667538339 0.667538339 0.667538339 0.000000000 
Par#149883#  E(  5,  6)( 32, 25)(  1,   1) | 0.667538339 0.667538339 0.667538339 0.000000000 
Par#149884#  E(  6,  7)( 32, 25)(  1,   1) | 0.667538339 0.667538339 0.667538339 0.000000000 
Par#149885#  E(  1,  1)( 33, 25)(  1,   1) | 0.332461661 0.332461661 0.332461661 0.000000000 
Par#149886#  E(  2,  1)( 33, 25)(  1,   1) | 0.332461661 0.332461661 0.332461661 0.000000000 
Par#149887#  E(  3,  1)( 33, 25)(  1,   1) | 0.332461661 0.332461661 0.332461661 0.000000000 
Par#149888#  E(  4,  1)( 33, 25)(  1,   1) | 0.332461661 0.332461661 0.332461661 0.000000000 
Par#149889#  E(  5,  1)( 33, 25)(  1,   1) | 0.332461661 0.332461661 0.332461661 0.000000000 
Par#149890#  E(  6,  1)( 33, 25)(  1,   1) | 0.332461661 0.332461661 0.332461661 0.000000000 
Par#149891#  E(  7,  1)( 33, 25)(  1,   1) | 1.000000000 1.000000000 1.000000000 0.000000000 
Par#149892#  E(  1,  2)( 33, 25)(  1,   1) | 0.667538339 0.667538339 0.667538339 0.000000000 
Par#149893#  E(  2,  3)( 33, 25)(  1,   1) | 0.667538339 0.667538339 0.667538339 0.000000000 
Par#149894#  E(  3,  4)( 33, 25)(  1,   1) | 0.667538339 0.667538339 0.667538339 0.000000000 
Par#149895#  E(  4,  5)( 33, 25)(  1,   1) | 0.667538339 0.667538339 0.667538339 0.000000000 
Par#149896#  E(  5,  6)( 33, 25)(  1,   1) | 0.667538339 0.667538339 0.667538339 0.000000000 
Par#149897#  E(  6,  7)( 33, 25)(  1,   1) | 0.667538339 0.667538339 0.667538339 0.000000000 
Par#149898#  E(  1,  1)( 34, 25)(  1,   1) | 0.332461661 0.332461661 0.332461661 0.000000000 
Par#149899#  E(  2,  1)( 34, 25)(  1,   1) | 0.332461661 0.332461661 0.332461661 0.000000000 
Par#149900#  E(  3,  1)( 34, 25)(  1,   1) | 0.332461661 0.332461661 0.332461661 0.000000000 
Par#149901#  E(  4,  1)( 34, 25)(  1,   1) | 0.332461661 0.332461661 0.332461661 0.000000000 
Par#149902#  E(  5,  1)( 34, 25)(  1,   1) | 0.332461661 0.332461661 0.332461661 0.000000000 
Par#149903#  E(  6,  1)( 34, 25)(  1,   1) | 0.332461661 0.332461661 0.332461661 0.000000000 
Par#149904#  E(  7,  1)( 34, 25)(  1,   1) | 1.000000000 1.000000000 1.000000000 0.000000000 
Par#149905#  E(  1,  2)( 34, 25)(  1,   1) | 0.667538339 0.667538339 0.667538339 0.000000000 
Par#149906#  E(  2,  3)( 34, 25)(  1,   1) | 0.667538339 0.667538339 0.667538339 0.000000000 
Par#149907#  E(  3,  4)( 34, 25)(  1,   1) | 0.667538339 0.667538339 0.667538339 0.000000000 
Par#149908#  E(  4,  5)( 34, 25)(  1,   1) | 0.667538339 0.667538339 0.667538339 0.000000000 
Par#149909#  E(  5,  6)( 34, 25)(  1,   1) | 0.667538339 0.667538339 0.667538339 0.000000000 
Par#149910#  E(  6,  7)( 34, 25)(  1,   1) | 0.667538339 0.667538339 0.667538339 0.000000000 
Par#149911#  E(  1,  1)( 35, 25)(  1,   1) | 0.332461661 0.332461661 0.332461661 0.000000000 
Par#149912#  E(  2,  1)( 35, 25)(  1,   1) | 0.332461661 0.332461661 0.332461661 0.000000000 
Par#149913#  E(  3,  1)( 35, 25)(  1,   1) | 0.332461661 0.332461661 0.332461661 0.000000000 
Par#149914#  E(  4,  1)( 35, 25)(  1,   1) | 0.332461661 0.332461661 0.332461661 0.000000000 
Par#149915#  E(  5,  1)( 35, 25)(  1,   1) | 0.332461661 0.332461661 0.332461661 0.000000000 
Par#149916#  E(  6,  1)( 35, 25)(  1,   1) | 0.332461661 0.332461661 0.332461661 0.000000000 
Par#149917#  E(  7,  1)( 35, 25)(  1,   1) | 1.000000000 1.000000000 1.000000000 0.000000000 
Par#149918#  E(  1,  2)( 35, 25)(  1,   1) | 0.667538339 0.667538339 0.667538339 0.000000000 
Par#149919#  E(  2,  3)( 35, 25)(  1,   1) | 0.667538339 0.667538339 0.667538339 0.000000000 
Par#149920#  E(  3,  4)( 35, 25)(  1,   1) | 0.667538339 0.667538339 0.667538339 0.000000000 
Par#149921#  E(  4,  5)( 35, 25)(  1,   1) | 0.667538339 0.667538339 0.667538339 0.000000000 
Par#149922#  E(  5,  6)( 35, 25)(  1,   1) | 0.667538339 0.667538339 0.667538339 0.000000000 
Par#149923#  E(  6,  7)( 35, 25)(  1,   1) | 0.667538339 0.667538339 0.667538339 0.000000000 
Par#149924#  E(  1,  1)( 36, 25)(  1,   1) | 0.332461661 0.332461661 0.332461661 0.000000000 
Par#149925#  E(  2,  1)( 36, 25)(  1,   1) | 0.332461661 0.332461661 0.332461661 0.000000000 
Par#149926#  E(  3,  1)( 36, 25)(  1,   1) | 0.332461661 0.332461661 0.332461661 0.000000000 
Par#149927#  E(  4,  1)( 36, 25)(  1,   1) | 0.332461661 0.332461661 0.332461661 0.000000000 
Par#149928#  E(  5,  1)( 36, 25)(  1,   1) | 0.332461661 0.332461661 0.332461661 0.000000000 
Par#149929#  E(  6,  1)( 36, 25)(  1,   1) | 0.332461661 0.332461661 0.332461661 0.000000000 
Par#149930#  E(  7,  1)( 36, 25)(  1,   1) | 1.000000000 1.000000000 1.000000000 0.000000000 
Par#149931#  E(  1,  2)( 36, 25)(  1,   1) | 0.667538339 0.667538339 0.667538339 0.000000000 
Par#149932#  E(  2,  3)( 36, 25)(  1,   1) | 0.667538339 0.667538339 0.667538339 0.000000000 
Par#149933#  E(  3,  4)( 36, 25)(  1,   1) | 0.667538339 0.667538339 0.667538339 0.000000000 
Par#149934#  E(  4,  5)( 36, 25)(  1,   1) | 0.667538339 0.667538339 0.667538339 0.000000000 
Par#149935#  E(  5,  6)( 36, 25)(  1,   1) | 0.667538339 0.667538339 0.667538339 0.000000000 
Par#149936#  E(  6,  7)( 36, 25)(  1,   1) | 0.667538339 0.667538339 0.667538339 0.000000000 
Par#149937#  E(  1,  1)( 37, 25)(  1,   1) | 0.332461661 0.332461661 0.332461661 0.000000000 
Par#149938#  E(  2,  1)( 37, 25)(  1,   1) | 0.332461661 0.332461661 0.332461661 0.000000000 
Par#149939#  E(  3,  1)( 37, 25)(  1,   1) | 0.332461661 0.332461661 0.332461661 0.000000000 
Par#149940#  E(  4,  1)( 37, 25)(  1,   1) | 0.332461661 0.332461661 0.332461661 0.000000000 
Par#149941#  E(  5,  1)( 37, 25)(  1,   1) | 0.332461661 0.332461661 0.332461661 0.000000000 
Par#149942#  E(  6,  1)( 37, 25)(  1,   1) | 0.332461661 0.332461661 0.332461661 0.000000000 
Par#149943#  E(  7,  1)( 37, 25)(  1,   1) | 1.000000000 1.000000000 1.000000000 0.000000000 
Par#149944#  E(  1,  2)( 37, 25)(  1,   1) | 0.667538339 0.667538339 0.667538339 0.000000000 
Par#149945#  E(  2,  3)( 37, 25)(  1,   1) | 0.667538339 0.667538339 0.667538339 0.000000000 
Par#149946#  E(  3,  4)( 37, 25)(  1,   1) | 0.667538339 0.667538339 0.667538339 0.000000000 
Par#149947#  E(  4,  5)( 37, 25)(  1,   1) | 0.667538339 0.667538339 0.667538339 0.000000000 
Par#149948#  E(  5,  6)( 37, 25)(  1,   1) | 0.667538339 0.667538339 0.667538339 0.000000000 
Par#149949#  E(  6,  7)( 37, 25)(  1,   1) | 0.667538339 0.667538339 0.667538339 0.000000000 
Par#149950#  E(  1,  1)( 38, 25)(  1,   1) | 0.332461661 0.332461661 0.332461661 0.000000000 
Par#149951#  E(  2,  1)( 38, 25)(  1,   1) | 0.332461661 0.332461661 0.332461661 0.000000000 
Par#149952#  E(  3,  1)( 38, 25)(  1,   1) | 0.332461661 0.332461661 0.332461661 0.000000000 
Par#149953#  E(  4,  1)( 38, 25)(  1,   1) | 0.332461661 0.332461661 0.332461661 0.000000000 
Par#149954#  E(  5,  1)( 38, 25)(  1,   1) | 0.332461661 0.332461661 0.332461661 0.000000000 
Par#149955#  E(  6,  1)( 38, 25)(  1,   1) | 0.332461661 0.332461661 0.332461661 0.000000000 
Par#149956#  E(  7,  1)( 38, 25)(  1,   1) | 1.000000000 1.000000000 1.000000000 0.000000000 
Par#149957#  E(  1,  2)( 38, 25)(  1,   1) | 0.667538339 0.667538339 0.667538339 0.000000000 
Par#149958#  E(  2,  3)( 38, 25)(  1,   1) | 0.667538339 0.667538339 0.667538339 0.000000000 
Par#149959#  E(  3,  4)( 38, 25)(  1,   1) | 0.667538339 0.667538339 0.667538339 0.000000000 
Par#149960#  E(  4,  5)( 38, 25)(  1,   1) | 0.667538339 0.667538339 0.667538339 0.000000000 
Par#149961#  E(  5,  6)( 38, 25)(  1,   1) | 0.667538339 0.667538339 0.667538339 0.000000000 
Par#149962#  E(  6,  7)( 38, 25)(  1,   1) | 0.667538339 0.667538339 0.667538339 0.000000000 
Par#149963#  E(  1,  1)( 26, 26)(  1,   1) | 0.332461661 0.332461661 0.332461661 0.000000000 
Par#149964#  E(  2,  1)( 26, 26)(  1,   1) | 0.332461661 0.332461661 0.332461661 0.000000000 
Par#149965#  E(  3,  1)( 26, 26)(  1,   1) | 0.332461661 0.332461661 0.332461661 0.000000000 
Par#149966#  E(  4,  1)( 26, 26)(  1,   1) | 0.332461661 0.332461661 0.332461661 0.000000000 
Par#149967#  E(  5,  1)( 26, 26)(  1,   1) | 0.332461661 0.332461661 0.332461661 0.000000000 
Par#149968#  E(  6,  1)( 26, 26)(  1,   1) | 0.332461661 0.332461661 0.332461661 0.000000000 
Par#149969#  E(  7,  1)( 26, 26)(  1,   1) | 1.000000000 1.000000000 1.000000000 0.000000000 
Par#149970#  E(  1,  2)( 26, 26)(  1,   1) | 0.667538339 0.667538339 0.667538339 0.000000000 
Par#149971#  E(  2,  3)( 26, 26)(  1,   1) | 0.667538339 0.667538339 0.667538339 0.000000000 
Par#149972#  E(  3,  4)( 26, 26)(  1,   1) | 0.667538339 0.667538339 0.667538339 0.000000000 
Par#149973#  E(  4,  5)( 26, 26)(  1,   1) | 0.667538339 0.667538339 0.667538339 0.000000000 
Par#149974#  E(  5,  6)( 26, 26)(  1,   1) | 0.667538339 0.667538339 0.667538339 0.000000000 
Par#149975#  E(  6,  7)( 26, 26)(  1,   1) | 0.667538339 0.667538339 0.667538339 0.000000000 
Par#149976#  E(  1,  1)( 27, 26)(  1,   1) | 0.332461661 0.332461661 0.332461661 0.000000000 
Par#149977#  E(  2,  1)( 27, 26)(  1,   1) | 0.332461661 0.332461661 0.332461661 0.000000000 
Par#149978#  E(  3,  1)( 27, 26)(  1,   1) | 0.332461661 0.332461661 0.332461661 0.000000000 
Par#149979#  E(  4,  1)( 27, 26)(  1,   1) | 0.332461661 0.332461661 0.332461661 0.000000000 
Par#149980#  E(  5,  1)( 27, 26)(  1,   1) | 0.332461661 0.332461661 0.332461661 0.000000000 
Par#149981#  E(  6,  1)( 27, 26)(  1,   1) | 0.332461661 0.332461661 0.332461661 0.000000000 
Par#149982#  E(  7,  1)( 27, 26)(  1,   1) | 1.000000000 1.000000000 1.000000000 0.000000000 
Par#149983#  E(  1,  2)( 27, 26)(  1,   1) | 0.667538339 0.667538339 0.667538339 0.000000000 
Par#149984#  E(  2,  3)( 27, 26)(  1,   1) | 0.667538339 0.667538339 0.667538339 0.000000000 
Par#149985#  E(  3,  4)( 27, 26)(  1,   1) | 0.667538339 0.667538339 0.667538339 0.000000000 
Par#149986#  E(  4,  5)( 27, 26)(  1,   1) | 0.667538339 0.667538339 0.667538339 0.000000000 
Par#149987#  E(  5,  6)( 27, 26)(  1,   1) | 0.667538339 0.667538339 0.667538339 0.000000000 
Par#149988#  E(  6,  7)( 27, 26)(  1,   1) | 0.667538339 0.667538339 0.667538339 0.000000000 
Par#149989#  E(  1,  1)( 28, 26)(  1,   1) | 0.332461661 0.332461661 0.332461661 0.000000000 
Par#149990#  E(  2,  1)( 28, 26)(  1,   1) | 0.332461661 0.332461661 0.332461661 0.000000000 
Par#149991#  E(  3,  1)( 28, 26)(  1,   1) | 0.332461661 0.332461661 0.332461661 0.000000000 
Par#149992#  E(  4,  1)( 28, 26)(  1,   1) | 0.332461661 0.332461661 0.332461661 0.000000000 
Par#149993#  E(  5,  1)( 28, 26)(  1,   1) | 0.332461661 0.332461661 0.332461661 0.000000000 
Par#149994#  E(  6,  1)( 28, 26)(  1,   1) | 0.332461661 0.332461661 0.332461661 0.000000000 
Par#149995#  E(  7,  1)( 28, 26)(  1,   1) | 1.000000000 1.000000000 1.000000000 0.000000000 
Par#149996#  E(  1,  2)( 28, 26)(  1,   1) | 0.667538339 0.667538339 0.667538339 0.000000000 
Par#149997#  E(  2,  3)( 28, 26)(  1,   1) | 0.667538339 0.667538339 0.667538339 0.000000000 
Par#149998#  E(  3,  4)( 28, 26)(  1,   1) | 0.667538339 0.667538339 0.667538339 0.000000000 
Par#149999#  E(  4,  5)( 28, 26)(  1,   1) | 0.667538339 0.667538339 0.667538339 0.000000000 
Par#150000#  E(  5,  6)( 28, 26)(  1,   1) | 0.667538339 0.667538339 0.667538339 0.000000000 
Par#150001#  E(  6,  7)( 28, 26)(  1,   1) | 0.667538339 0.667538339 0.667538339 0.000000000 
Par#150002#  E(  1,  1)( 29, 26)(  1,   1) | 0.332461661 0.332461661 0.332461661 0.000000000 
Par#150003#  E(  2,  1)( 29, 26)(  1,   1) | 0.332461661 0.332461661 0.332461661 0.000000000 
Par#150004#  E(  3,  1)( 29, 26)(  1,   1) | 0.332461661 0.332461661 0.332461661 0.000000000 
Par#150005#  E(  4,  1)( 29, 26)(  1,   1) | 0.332461661 0.332461661 0.332461661 0.000000000 
Par#150006#  E(  5,  1)( 29, 26)(  1,   1) | 0.332461661 0.332461661 0.332461661 0.000000000 
Par#150007#  E(  6,  1)( 29, 26)(  1,   1) | 0.332461661 0.332461661 0.332461661 0.000000000 
Par#150008#  E(  7,  1)( 29, 26)(  1,   1) | 1.000000000 1.000000000 1.000000000 0.000000000 
Par#150009#  E(  1,  2)( 29, 26)(  1,   1) | 0.667538339 0.667538339 0.667538339 0.000000000 
Par#150010#  E(  2,  3)( 29, 26)(  1,   1) | 0.667538339 0.667538339 0.667538339 0.000000000 
Par#150011#  E(  3,  4)( 29, 26)(  1,   1) | 0.667538339 0.667538339 0.667538339 0.000000000 
Par#150012#  E(  4,  5)( 29, 26)(  1,   1) | 0.667538339 0.667538339 0.667538339 0.000000000 
Par#150013#  E(  5,  6)( 29, 26)(  1,   1) | 0.667538339 0.667538339 0.667538339 0.000000000 
Par#150014#  E(  6,  7)( 29, 26)(  1,   1) | 0.667538339 0.667538339 0.667538339 0.000000000 
Par#150015#  E(  1,  1)( 30, 26)(  1,   1) | 0.332461661 0.332461661 0.332461661 0.000000000 
Par#150016#  E(  2,  1)( 30, 26)(  1,   1) | 0.332461661 0.332461661 0.332461661 0.000000000 
Par#150017#  E(  3,  1)( 30, 26)(  1,   1) | 0.332461661 0.332461661 0.332461661 0.000000000 
Par#150018#  E(  4,  1)( 30, 26)(  1,   1) | 0.332461661 0.332461661 0.332461661 0.000000000 
Par#150019#  E(  5,  1)( 30, 26)(  1,   1) | 0.332461661 0.332461661 0.332461661 0.000000000 
Par#150020#  E(  6,  1)( 30, 26)(  1,   1) | 0.332461661 0.332461661 0.332461661 0.000000000 
Par#150021#  E(  7,  1)( 30, 26)(  1,   1) | 1.000000000 1.000000000 1.000000000 0.000000000 
Par#150022#  E(  1,  2)( 30, 26)(  1,   1) | 0.667538339 0.667538339 0.667538339 0.000000000 
Par#150023#  E(  2,  3)( 30, 26)(  1,   1) | 0.667538339 0.667538339 0.667538339 0.000000000 
Par#150024#  E(  3,  4)( 30, 26)(  1,   1) | 0.667538339 0.667538339 0.667538339 0.000000000 
Par#150025#  E(  4,  5)( 30, 26)(  1,   1) | 0.667538339 0.667538339 0.667538339 0.000000000 
Par#150026#  E(  5,  6)( 30, 26)(  1,   1) | 0.667538339 0.667538339 0.667538339 0.000000000 
Par#150027#  E(  6,  7)( 30, 26)(  1,   1) | 0.667538339 0.667538339 0.667538339 0.000000000 
Par#150028#  E(  1,  1)( 31, 26)(  1,   1) | 0.332461661 0.332461661 0.332461661 0.000000000 
Par#150029#  E(  2,  1)( 31, 26)(  1,   1) | 0.332461661 0.332461661 0.332461661 0.000000000 
Par#150030#  E(  3,  1)( 31, 26)(  1,   1) | 0.332461661 0.332461661 0.332461661 0.000000000 
Par#150031#  E(  4,  1)( 31, 26)(  1,   1) | 0.332461661 0.332461661 0.332461661 0.000000000 
Par#150032#  E(  5,  1)( 31, 26)(  1,   1) | 0.332461661 0.332461661 0.332461661 0.000000000 
Par#150033#  E(  6,  1)( 31, 26)(  1,   1) | 0.332461661 0.332461661 0.332461661 0.000000000 
Par#150034#  E(  7,  1)( 31, 26)(  1,   1) | 1.000000000 1.000000000 1.000000000 0.000000000 
Par#150035#  E(  1,  2)( 31, 26)(  1,   1) | 0.667538339 0.667538339 0.667538339 0.000000000 
Par#150036#  E(  2,  3)( 31, 26)(  1,   1) | 0.667538339 0.667538339 0.667538339 0.000000000 
Par#150037#  E(  3,  4)( 31, 26)(  1,   1) | 0.667538339 0.667538339 0.667538339 0.000000000 
Par#150038#  E(  4,  5)( 31, 26)(  1,   1) | 0.667538339 0.667538339 0.667538339 0.000000000 
Par#150039#  E(  5,  6)( 31, 26)(  1,   1) | 0.667538339 0.667538339 0.667538339 0.000000000 
Par#150040#  E(  6,  7)( 31, 26)(  1,   1) | 0.667538339 0.667538339 0.667538339 0.000000000 
Par#150041#  E(  1,  1)( 32, 26)(  1,   1) | 0.332461661 0.332461661 0.332461661 0.000000000 
Par#150042#  E(  2,  1)( 32, 26)(  1,   1) | 0.332461661 0.332461661 0.332461661 0.000000000 
Par#150043#  E(  3,  1)( 32, 26)(  1,   1) | 0.332461661 0.332461661 0.332461661 0.000000000 
Par#150044#  E(  4,  1)( 32, 26)(  1,   1) | 0.332461661 0.332461661 0.332461661 0.000000000 
Par#150045#  E(  5,  1)( 32, 26)(  1,   1) | 0.332461661 0.332461661 0.332461661 0.000000000 
Par#150046#  E(  6,  1)( 32, 26)(  1,   1) | 0.332461661 0.332461661 0.332461661 0.000000000 
Par#150047#  E(  7,  1)( 32, 26)(  1,   1) | 1.000000000 1.000000000 1.000000000 0.000000000 
Par#150048#  E(  1,  2)( 32, 26)(  1,   1) | 0.667538339 0.667538339 0.667538339 0.000000000 
Par#150049#  E(  2,  3)( 32, 26)(  1,   1) | 0.667538339 0.667538339 0.667538339 0.000000000 
Par#150050#  E(  3,  4)( 32, 26)(  1,   1) | 0.667538339 0.667538339 0.667538339 0.000000000 
Par#150051#  E(  4,  5)( 32, 26)(  1,   1) | 0.667538339 0.667538339 0.667538339 0.000000000 
Par#150052#  E(  5,  6)( 32, 26)(  1,   1) | 0.667538339 0.667538339 0.667538339 0.000000000 
Par#150053#  E(  6,  7)( 32, 26)(  1,   1) | 0.667538339 0.667538339 0.667538339 0.000000000 
Par#150054#  E(  1,  1)( 33, 26)(  1,   1) | 0.332461661 0.332461661 0.332461661 0.000000000 
Par#150055#  E(  2,  1)( 33, 26)(  1,   1) | 0.332461661 0.332461661 0.332461661 0.000000000 
Par#150056#  E(  3,  1)( 33, 26)(  1,   1) | 0.332461661 0.332461661 0.332461661 0.000000000 
Par#150057#  E(  4,  1)( 33, 26)(  1,   1) | 0.332461661 0.332461661 0.332461661 0.000000000 
Par#150058#  E(  5,  1)( 33, 26)(  1,   1) | 0.332461661 0.332461661 0.332461661 0.000000000 
Par#150059#  E(  6,  1)( 33, 26)(  1,   1) | 0.332461661 0.332461661 0.332461661 0.000000000 
Par#150060#  E(  7,  1)( 33, 26)(  1,   1) | 1.000000000 1.000000000 1.000000000 0.000000000 
Par#150061#  E(  1,  2)( 33, 26)(  1,   1) | 0.667538339 0.667538339 0.667538339 0.000000000 
Par#150062#  E(  2,  3)( 33, 26)(  1,   1) | 0.667538339 0.667538339 0.667538339 0.000000000 
Par#150063#  E(  3,  4)( 33, 26)(  1,   1) | 0.667538339 0.667538339 0.667538339 0.000000000 
Par#150064#  E(  4,  5)( 33, 26)(  1,   1) | 0.667538339 0.667538339 0.667538339 0.000000000 
Par#150065#  E(  5,  6)( 33, 26)(  1,   1) | 0.667538339 0.667538339 0.667538339 0.000000000 
Par#150066#  E(  6,  7)( 33, 26)(  1,   1) | 0.667538339 0.667538339 0.667538339 0.000000000 
Par#150067#  E(  1,  1)( 34, 26)(  1,   1) | 0.332461661 0.332461661 0.332461661 0.000000000 
Par#150068#  E(  2,  1)( 34, 26)(  1,   1) | 0.332461661 0.332461661 0.332461661 0.000000000 
Par#150069#  E(  3,  1)( 34, 26)(  1,   1) | 0.332461661 0.332461661 0.332461661 0.000000000 
Par#150070#  E(  4,  1)( 34, 26)(  1,   1) | 0.332461661 0.332461661 0.332461661 0.000000000 
Par#150071#  E(  5,  1)( 34, 26)(  1,   1) | 0.332461661 0.332461661 0.332461661 0.000000000 
Par#150072#  E(  6,  1)( 34, 26)(  1,   1) | 0.332461661 0.332461661 0.332461661 0.000000000 
Par#150073#  E(  7,  1)( 34, 26)(  1,   1) | 1.000000000 1.000000000 1.000000000 0.000000000 
Par#150074#  E(  1,  2)( 34, 26)(  1,   1) | 0.667538339 0.667538339 0.667538339 0.000000000 
Par#150075#  E(  2,  3)( 34, 26)(  1,   1) | 0.667538339 0.667538339 0.667538339 0.000000000 
Par#150076#  E(  3,  4)( 34, 26)(  1,   1) | 0.667538339 0.667538339 0.667538339 0.000000000 
Par#150077#  E(  4,  5)( 34, 26)(  1,   1) | 0.667538339 0.667538339 0.667538339 0.000000000 
Par#150078#  E(  5,  6)( 34, 26)(  1,   1) | 0.667538339 0.667538339 0.667538339 0.000000000 
Par#150079#  E(  6,  7)( 34, 26)(  1,   1) | 0.667538339 0.667538339 0.667538339 0.000000000 
Par#150080#  E(  1,  1)( 35, 26)(  1,   1) | 0.332461661 0.332461661 0.332461661 0.000000000 
Par#150081#  E(  2,  1)( 35, 26)(  1,   1) | 0.332461661 0.332461661 0.332461661 0.000000000 
Par#150082#  E(  3,  1)( 35, 26)(  1,   1) | 0.332461661 0.332461661 0.332461661 0.000000000 
Par#150083#  E(  4,  1)( 35, 26)(  1,   1) | 0.332461661 0.332461661 0.332461661 0.000000000 
Par#150084#  E(  5,  1)( 35, 26)(  1,   1) | 0.332461661 0.332461661 0.332461661 0.000000000 
Par#150085#  E(  6,  1)( 35, 26)(  1,   1) | 0.332461661 0.332461661 0.332461661 0.000000000 
Par#150086#  E(  7,  1)( 35, 26)(  1,   1) | 1.000000000 1.000000000 1.000000000 0.000000000 
Par#150087#  E(  1,  2)( 35, 26)(  1,   1) | 0.667538339 0.667538339 0.667538339 0.000000000 
Par#150088#  E(  2,  3)( 35, 26)(  1,   1) | 0.667538339 0.667538339 0.667538339 0.000000000 
Par#150089#  E(  3,  4)( 35, 26)(  1,   1) | 0.667538339 0.667538339 0.667538339 0.000000000 
Par#150090#  E(  4,  5)( 35, 26)(  1,   1) | 0.667538339 0.667538339 0.667538339 0.000000000 
Par#150091#  E(  5,  6)( 35, 26)(  1,   1) | 0.667538339 0.667538339 0.667538339 0.000000000 
Par#150092#  E(  6,  7)( 35, 26)(  1,   1) | 0.667538339 0.667538339 0.667538339 0.000000000 
Par#150093#  E(  1,  1)( 36, 26)(  1,   1) | 0.332461661 0.332461661 0.332461661 0.000000000 
Par#150094#  E(  2,  1)( 36, 26)(  1,   1) | 0.332461661 0.332461661 0.332461661 0.000000000 
Par#150095#  E(  3,  1)( 36, 26)(  1,   1) | 0.332461661 0.332461661 0.332461661 0.000000000 
Par#150096#  E(  4,  1)( 36, 26)(  1,   1) | 0.332461661 0.332461661 0.332461661 0.000000000 
Par#150097#  E(  5,  1)( 36, 26)(  1,   1) | 0.332461661 0.332461661 0.332461661 0.000000000 
Par#150098#  E(  6,  1)( 36, 26)(  1,   1) | 0.332461661 0.332461661 0.332461661 0.000000000 
Par#150099#  E(  7,  1)( 36, 26)(  1,   1) | 1.000000000 1.000000000 1.000000000 0.000000000 
Par#150100#  E(  1,  2)( 36, 26)(  1,   1) | 0.667538339 0.667538339 0.667538339 0.000000000 
Par#150101#  E(  2,  3)( 36, 26)(  1,   1) | 0.667538339 0.667538339 0.667538339 0.000000000 
Par#150102#  E(  3,  4)( 36, 26)(  1,   1) | 0.667538339 0.667538339 0.667538339 0.000000000 
Par#150103#  E(  4,  5)( 36, 26)(  1,   1) | 0.667538339 0.667538339 0.667538339 0.000000000 
Par#150104#  E(  5,  6)( 36, 26)(  1,   1) | 0.667538339 0.667538339 0.667538339 0.000000000 
Par#150105#  E(  6,  7)( 36, 26)(  1,   1) | 0.667538339 0.667538339 0.667538339 0.000000000 
Par#150106#  E(  1,  1)( 37, 26)(  1,   1) | 0.332461661 0.332461661 0.332461661 0.000000000 
Par#150107#  E(  2,  1)( 37, 26)(  1,   1) | 0.332461661 0.332461661 0.332461661 0.000000000 
Par#150108#  E(  3,  1)( 37, 26)(  1,   1) | 0.332461661 0.332461661 0.332461661 0.000000000 
Par#150109#  E(  4,  1)( 37, 26)(  1,   1) | 0.332461661 0.332461661 0.332461661 0.000000000 
Par#150110#  E(  5,  1)( 37, 26)(  1,   1) | 0.332461661 0.332461661 0.332461661 0.000000000 
Par#150111#  E(  6,  1)( 37, 26)(  1,   1) | 0.332461661 0.332461661 0.332461661 0.000000000 
Par#150112#  E(  7,  1)( 37, 26)(  1,   1) | 1.000000000 1.000000000 1.000000000 0.000000000 
Par#150113#  E(  1,  2)( 37, 26)(  1,   1) | 0.667538339 0.667538339 0.667538339 0.000000000 
Par#150114#  E(  2,  3)( 37, 26)(  1,   1) | 0.667538339 0.667538339 0.667538339 0.000000000 
Par#150115#  E(  3,  4)( 37, 26)(  1,   1) | 0.667538339 0.667538339 0.667538339 0.000000000 
Par#150116#  E(  4,  5)( 37, 26)(  1,   1) | 0.667538339 0.667538339 0.667538339 0.000000000 
Par#150117#  E(  5,  6)( 37, 26)(  1,   1) | 0.667538339 0.667538339 0.667538339 0.000000000 
Par#150118#  E(  6,  7)( 37, 26)(  1,   1) | 0.667538339 0.667538339 0.667538339 0.000000000 
Par#150119#  E(  1,  1)( 38, 26)(  1,   1) | 0.332461661 0.332461661 0.332461661 0.000000000 
Par#150120#  E(  2,  1)( 38, 26)(  1,   1) | 0.332461661 0.332461661 0.332461661 0.000000000 
Par#150121#  E(  3,  1)( 38, 26)(  1,   1) | 0.332461661 0.332461661 0.332461661 0.000000000 
Par#150122#  E(  4,  1)( 38, 26)(  1,   1) | 0.332461661 0.332461661 0.332461661 0.000000000 
Par#150123#  E(  5,  1)( 38, 26)(  1,   1) | 0.332461661 0.332461661 0.332461661 0.000000000 
Par#150124#  E(  6,  1)( 38, 26)(  1,   1) | 0.332461661 0.332461661 0.332461661 0.000000000 
Par#150125#  E(  7,  1)( 38, 26)(  1,   1) | 1.000000000 1.000000000 1.000000000 0.000000000 
Par#150126#  E(  1,  2)( 38, 26)(  1,   1) | 0.667538339 0.667538339 0.667538339 0.000000000 
Par#150127#  E(  2,  3)( 38, 26)(  1,   1) | 0.667538339 0.667538339 0.667538339 0.000000000 
Par#150128#  E(  3,  4)( 38, 26)(  1,   1) | 0.667538339 0.667538339 0.667538339 0.000000000 
Par#150129#  E(  4,  5)( 38, 26)(  1,   1) | 0.667538339 0.667538339 0.667538339 0.000000000 
Par#150130#  E(  5,  6)( 38, 26)(  1,   1) | 0.667538339 0.667538339 0.667538339 0.000000000 
Par#150131#  E(  6,  7)( 38, 26)(  1,   1) | 0.667538339 0.667538339 0.667538339 0.000000000 
Par#150132#  E(  1,  1)( 27, 27)(  1,   1) | 0.332461661 0.332461661 0.332461661 0.000000000 
Par#150133#  E(  2,  1)( 27, 27)(  1,   1) | 0.332461661 0.332461661 0.332461661 0.000000000 
Par#150134#  E(  3,  1)( 27, 27)(  1,   1) | 0.332461661 0.332461661 0.332461661 0.000000000 
Par#150135#  E(  4,  1)( 27, 27)(  1,   1) | 0.332461661 0.332461661 0.332461661 0.000000000 
Par#150136#  E(  5,  1)( 27, 27)(  1,   1) | 0.332461661 0.332461661 0.332461661 0.000000000 
Par#150137#  E(  6,  1)( 27, 27)(  1,   1) | 0.332461661 0.332461661 0.332461661 0.000000000 
Par#150138#  E(  7,  1)( 27, 27)(  1,   1) | 1.000000000 1.000000000 1.000000000 0.000000000 
Par#150139#  E(  1,  2)( 27, 27)(  1,   1) | 0.667538339 0.667538339 0.667538339 0.000000000 
Par#150140#  E(  2,  3)( 27, 27)(  1,   1) | 0.667538339 0.667538339 0.667538339 0.000000000 
Par#150141#  E(  3,  4)( 27, 27)(  1,   1) | 0.667538339 0.667538339 0.667538339 0.000000000 
Par#150142#  E(  4,  5)( 27, 27)(  1,   1) | 0.667538339 0.667538339 0.667538339 0.000000000 
Par#150143#  E(  5,  6)( 27, 27)(  1,   1) | 0.667538339 0.667538339 0.667538339 0.000000000 
Par#150144#  E(  6,  7)( 27, 27)(  1,   1) | 0.667538339 0.667538339 0.667538339 0.000000000 
Par#150145#  E(  1,  1)( 28, 27)(  1,   1) | 0.332461661 0.332461661 0.332461661 0.000000000 
Par#150146#  E(  2,  1)( 28, 27)(  1,   1) | 0.332461661 0.332461661 0.332461661 0.000000000 
Par#150147#  E(  3,  1)( 28, 27)(  1,   1) | 0.332461661 0.332461661 0.332461661 0.000000000 
Par#150148#  E(  4,  1)( 28, 27)(  1,   1) | 0.332461661 0.332461661 0.332461661 0.000000000 
Par#150149#  E(  5,  1)( 28, 27)(  1,   1) | 0.332461661 0.332461661 0.332461661 0.000000000 
Par#150150#  E(  6,  1)( 28, 27)(  1,   1) | 0.332461661 0.332461661 0.332461661 0.000000000 
Par#150151#  E(  7,  1)( 28, 27)(  1,   1) | 1.000000000 1.000000000 1.000000000 0.000000000 
Par#150152#  E(  1,  2)( 28, 27)(  1,   1) | 0.667538339 0.667538339 0.667538339 0.000000000 
Par#150153#  E(  2,  3)( 28, 27)(  1,   1) | 0.667538339 0.667538339 0.667538339 0.000000000 
Par#150154#  E(  3,  4)( 28, 27)(  1,   1) | 0.667538339 0.667538339 0.667538339 0.000000000 
Par#150155#  E(  4,  5)( 28, 27)(  1,   1) | 0.667538339 0.667538339 0.667538339 0.000000000 
Par#150156#  E(  5,  6)( 28, 27)(  1,   1) | 0.667538339 0.667538339 0.667538339 0.000000000 
Par#150157#  E(  6,  7)( 28, 27)(  1,   1) | 0.667538339 0.667538339 0.667538339 0.000000000 
Par#150158#  E(  1,  1)( 29, 27)(  1,   1) | 0.332461661 0.332461661 0.332461661 0.000000000 
Par#150159#  E(  2,  1)( 29, 27)(  1,   1) | 0.332461661 0.332461661 0.332461661 0.000000000 
Par#150160#  E(  3,  1)( 29, 27)(  1,   1) | 0.332461661 0.332461661 0.332461661 0.000000000 
Par#150161#  E(  4,  1)( 29, 27)(  1,   1) | 0.332461661 0.332461661 0.332461661 0.000000000 
Par#150162#  E(  5,  1)( 29, 27)(  1,   1) | 0.332461661 0.332461661 0.332461661 0.000000000 
Par#150163#  E(  6,  1)( 29, 27)(  1,   1) | 0.332461661 0.332461661 0.332461661 0.000000000 
Par#150164#  E(  7,  1)( 29, 27)(  1,   1) | 1.000000000 1.000000000 1.000000000 0.000000000 
Par#150165#  E(  1,  2)( 29, 27)(  1,   1) | 0.667538339 0.667538339 0.667538339 0.000000000 
Par#150166#  E(  2,  3)( 29, 27)(  1,   1) | 0.667538339 0.667538339 0.667538339 0.000000000 
Par#150167#  E(  3,  4)( 29, 27)(  1,   1) | 0.667538339 0.667538339 0.667538339 0.000000000 
Par#150168#  E(  4,  5)( 29, 27)(  1,   1) | 0.667538339 0.667538339 0.667538339 0.000000000 
Par#150169#  E(  5,  6)( 29, 27)(  1,   1) | 0.667538339 0.667538339 0.667538339 0.000000000 
Par#150170#  E(  6,  7)( 29, 27)(  1,   1) | 0.667538339 0.667538339 0.667538339 0.000000000 
Par#150171#  E(  1,  1)( 30, 27)(  1,   1) | 0.332461661 0.332461661 0.332461661 0.000000000 
Par#150172#  E(  2,  1)( 30, 27)(  1,   1) | 0.332461661 0.332461661 0.332461661 0.000000000 
Par#150173#  E(  3,  1)( 30, 27)(  1,   1) | 0.332461661 0.332461661 0.332461661 0.000000000 
Par#150174#  E(  4,  1)( 30, 27)(  1,   1) | 0.332461661 0.332461661 0.332461661 0.000000000 
Par#150175#  E(  5,  1)( 30, 27)(  1,   1) | 0.332461661 0.332461661 0.332461661 0.000000000 
Par#150176#  E(  6,  1)( 30, 27)(  1,   1) | 0.332461661 0.332461661 0.332461661 0.000000000 
Par#150177#  E(  7,  1)( 30, 27)(  1,   1) | 1.000000000 1.000000000 1.000000000 0.000000000 
Par#150178#  E(  1,  2)( 30, 27)(  1,   1) | 0.667538339 0.667538339 0.667538339 0.000000000 
Par#150179#  E(  2,  3)( 30, 27)(  1,   1) | 0.667538339 0.667538339 0.667538339 0.000000000 
Par#150180#  E(  3,  4)( 30, 27)(  1,   1) | 0.667538339 0.667538339 0.667538339 0.000000000 
Par#150181#  E(  4,  5)( 30, 27)(  1,   1) | 0.667538339 0.667538339 0.667538339 0.000000000 
Par#150182#  E(  5,  6)( 30, 27)(  1,   1) | 0.667538339 0.667538339 0.667538339 0.000000000 
Par#150183#  E(  6,  7)( 30, 27)(  1,   1) | 0.667538339 0.667538339 0.667538339 0.000000000 
Par#150184#  E(  1,  1)( 31, 27)(  1,   1) | 0.332461661 0.332461661 0.332461661 0.000000000 
Par#150185#  E(  2,  1)( 31, 27)(  1,   1) | 0.332461661 0.332461661 0.332461661 0.000000000 
Par#150186#  E(  3,  1)( 31, 27)(  1,   1) | 0.332461661 0.332461661 0.332461661 0.000000000 
Par#150187#  E(  4,  1)( 31, 27)(  1,   1) | 0.332461661 0.332461661 0.332461661 0.000000000 
Par#150188#  E(  5,  1)( 31, 27)(  1,   1) | 0.332461661 0.332461661 0.332461661 0.000000000 
Par#150189#  E(  6,  1)( 31, 27)(  1,   1) | 0.332461661 0.332461661 0.332461661 0.000000000 
Par#150190#  E(  7,  1)( 31, 27)(  1,   1) | 1.000000000 1.000000000 1.000000000 0.000000000 
Par#150191#  E(  1,  2)( 31, 27)(  1,   1) | 0.667538339 0.667538339 0.667538339 0.000000000 
Par#150192#  E(  2,  3)( 31, 27)(  1,   1) | 0.667538339 0.667538339 0.667538339 0.000000000 
Par#150193#  E(  3,  4)( 31, 27)(  1,   1) | 0.667538339 0.667538339 0.667538339 0.000000000 
Par#150194#  E(  4,  5)( 31, 27)(  1,   1) | 0.667538339 0.667538339 0.667538339 0.000000000 
Par#150195#  E(  5,  6)( 31, 27)(  1,   1) | 0.667538339 0.667538339 0.667538339 0.000000000 
Par#150196#  E(  6,  7)( 31, 27)(  1,   1) | 0.667538339 0.667538339 0.667538339 0.000000000 
Par#150197#  E(  1,  1)( 32, 27)(  1,   1) | 0.332461661 0.332461661 0.332461661 0.000000000 
Par#150198#  E(  2,  1)( 32, 27)(  1,   1) | 0.332461661 0.332461661 0.332461661 0.000000000 
Par#150199#  E(  3,  1)( 32, 27)(  1,   1) | 0.332461661 0.332461661 0.332461661 0.000000000 
Par#150200#  E(  4,  1)( 32, 27)(  1,   1) | 0.332461661 0.332461661 0.332461661 0.000000000 
Par#150201#  E(  5,  1)( 32, 27)(  1,   1) | 0.332461661 0.332461661 0.332461661 0.000000000 
Par#150202#  E(  6,  1)( 32, 27)(  1,   1) | 0.332461661 0.332461661 0.332461661 0.000000000 
Par#150203#  E(  7,  1)( 32, 27)(  1,   1) | 1.000000000 1.000000000 1.000000000 0.000000000 
Par#150204#  E(  1,  2)( 32, 27)(  1,   1) | 0.667538339 0.667538339 0.667538339 0.000000000 
Par#150205#  E(  2,  3)( 32, 27)(  1,   1) | 0.667538339 0.667538339 0.667538339 0.000000000 
Par#150206#  E(  3,  4)( 32, 27)(  1,   1) | 0.667538339 0.667538339 0.667538339 0.000000000 
Par#150207#  E(  4,  5)( 32, 27)(  1,   1) | 0.667538339 0.667538339 0.667538339 0.000000000 
Par#150208#  E(  5,  6)( 32, 27)(  1,   1) | 0.667538339 0.667538339 0.667538339 0.000000000 
Par#150209#  E(  6,  7)( 32, 27)(  1,   1) | 0.667538339 0.667538339 0.667538339 0.000000000 
Par#150210#  E(  1,  1)( 33, 27)(  1,   1) | 0.332461661 0.332461661 0.332461661 0.000000000 
Par#150211#  E(  2,  1)( 33, 27)(  1,   1) | 0.332461661 0.332461661 0.332461661 0.000000000 
Par#150212#  E(  3,  1)( 33, 27)(  1,   1) | 0.332461661 0.332461661 0.332461661 0.000000000 
Par#150213#  E(  4,  1)( 33, 27)(  1,   1) | 0.332461661 0.332461661 0.332461661 0.000000000 
Par#150214#  E(  5,  1)( 33, 27)(  1,   1) | 0.332461661 0.332461661 0.332461661 0.000000000 
Par#150215#  E(  6,  1)( 33, 27)(  1,   1) | 0.332461661 0.332461661 0.332461661 0.000000000 
Par#150216#  E(  7,  1)( 33, 27)(  1,   1) | 1.000000000 1.000000000 1.000000000 0.000000000 
Par#150217#  E(  1,  2)( 33, 27)(  1,   1) | 0.667538339 0.667538339 0.667538339 0.000000000 
Par#150218#  E(  2,  3)( 33, 27)(  1,   1) | 0.667538339 0.667538339 0.667538339 0.000000000 
Par#150219#  E(  3,  4)( 33, 27)(  1,   1) | 0.667538339 0.667538339 0.667538339 0.000000000 
Par#150220#  E(  4,  5)( 33, 27)(  1,   1) | 0.667538339 0.667538339 0.667538339 0.000000000 
Par#150221#  E(  5,  6)( 33, 27)(  1,   1) | 0.667538339 0.667538339 0.667538339 0.000000000 
Par#150222#  E(  6,  7)( 33, 27)(  1,   1) | 0.667538339 0.667538339 0.667538339 0.000000000 
Par#150223#  E(  1,  1)( 34, 27)(  1,   1) | 0.332461661 0.332461661 0.332461661 0.000000000 
Par#150224#  E(  2,  1)( 34, 27)(  1,   1) | 0.332461661 0.332461661 0.332461661 0.000000000 
Par#150225#  E(  3,  1)( 34, 27)(  1,   1) | 0.332461661 0.332461661 0.332461661 0.000000000 
Par#150226#  E(  4,  1)( 34, 27)(  1,   1) | 0.332461661 0.332461661 0.332461661 0.000000000 
Par#150227#  E(  5,  1)( 34, 27)(  1,   1) | 0.332461661 0.332461661 0.332461661 0.000000000 
Par#150228#  E(  6,  1)( 34, 27)(  1,   1) | 0.332461661 0.332461661 0.332461661 0.000000000 
Par#150229#  E(  7,  1)( 34, 27)(  1,   1) | 1.000000000 1.000000000 1.000000000 0.000000000 
Par#150230#  E(  1,  2)( 34, 27)(  1,   1) | 0.667538339 0.667538339 0.667538339 0.000000000 
Par#150231#  E(  2,  3)( 34, 27)(  1,   1) | 0.667538339 0.667538339 0.667538339 0.000000000 
Par#150232#  E(  3,  4)( 34, 27)(  1,   1) | 0.667538339 0.667538339 0.667538339 0.000000000 
Par#150233#  E(  4,  5)( 34, 27)(  1,   1) | 0.667538339 0.667538339 0.667538339 0.000000000 
Par#150234#  E(  5,  6)( 34, 27)(  1,   1) | 0.667538339 0.667538339 0.667538339 0.000000000 
Par#150235#  E(  6,  7)( 34, 27)(  1,   1) | 0.667538339 0.667538339 0.667538339 0.000000000 
Par#150236#  E(  1,  1)( 35, 27)(  1,   1) | 0.332461661 0.332461661 0.332461661 0.000000000 
Par#150237#  E(  2,  1)( 35, 27)(  1,   1) | 0.332461661 0.332461661 0.332461661 0.000000000 
Par#150238#  E(  3,  1)( 35, 27)(  1,   1) | 0.332461661 0.332461661 0.332461661 0.000000000 
Par#150239#  E(  4,  1)( 35, 27)(  1,   1) | 0.332461661 0.332461661 0.332461661 0.000000000 
Par#150240#  E(  5,  1)( 35, 27)(  1,   1) | 0.332461661 0.332461661 0.332461661 0.000000000 
Par#150241#  E(  6,  1)( 35, 27)(  1,   1) | 0.332461661 0.332461661 0.332461661 0.000000000 
Par#150242#  E(  7,  1)( 35, 27)(  1,   1) | 1.000000000 1.000000000 1.000000000 0.000000000 
Par#150243#  E(  1,  2)( 35, 27)(  1,   1) | 0.667538339 0.667538339 0.667538339 0.000000000 
Par#150244#  E(  2,  3)( 35, 27)(  1,   1) | 0.667538339 0.667538339 0.667538339 0.000000000 
Par#150245#  E(  3,  4)( 35, 27)(  1,   1) | 0.667538339 0.667538339 0.667538339 0.000000000 
Par#150246#  E(  4,  5)( 35, 27)(  1,   1) | 0.667538339 0.667538339 0.667538339 0.000000000 
Par#150247#  E(  5,  6)( 35, 27)(  1,   1) | 0.667538339 0.667538339 0.667538339 0.000000000 
Par#150248#  E(  6,  7)( 35, 27)(  1,   1) | 0.667538339 0.667538339 0.667538339 0.000000000 
Par#150249#  E(  1,  1)( 36, 27)(  1,   1) | 0.332461661 0.332461661 0.332461661 0.000000000 
Par#150250#  E(  2,  1)( 36, 27)(  1,   1) | 0.332461661 0.332461661 0.332461661 0.000000000 
Par#150251#  E(  3,  1)( 36, 27)(  1,   1) | 0.332461661 0.332461661 0.332461661 0.000000000 
Par#150252#  E(  4,  1)( 36, 27)(  1,   1) | 0.332461661 0.332461661 0.332461661 0.000000000 
Par#150253#  E(  5,  1)( 36, 27)(  1,   1) | 0.332461661 0.332461661 0.332461661 0.000000000 
Par#150254#  E(  6,  1)( 36, 27)(  1,   1) | 0.332461661 0.332461661 0.332461661 0.000000000 
Par#150255#  E(  7,  1)( 36, 27)(  1,   1) | 1.000000000 1.000000000 1.000000000 0.000000000 
Par#150256#  E(  1,  2)( 36, 27)(  1,   1) | 0.667538339 0.667538339 0.667538339 0.000000000 
Par#150257#  E(  2,  3)( 36, 27)(  1,   1) | 0.667538339 0.667538339 0.667538339 0.000000000 
Par#150258#  E(  3,  4)( 36, 27)(  1,   1) | 0.667538339 0.667538339 0.667538339 0.000000000 
Par#150259#  E(  4,  5)( 36, 27)(  1,   1) | 0.667538339 0.667538339 0.667538339 0.000000000 
Par#150260#  E(  5,  6)( 36, 27)(  1,   1) | 0.667538339 0.667538339 0.667538339 0.000000000 
Par#150261#  E(  6,  7)( 36, 27)(  1,   1) | 0.667538339 0.667538339 0.667538339 0.000000000 
Par#150262#  E(  1,  1)( 37, 27)(  1,   1) | 0.332461661 0.332461661 0.332461661 0.000000000 
Par#150263#  E(  2,  1)( 37, 27)(  1,   1) | 0.332461661 0.332461661 0.332461661 0.000000000 
Par#150264#  E(  3,  1)( 37, 27)(  1,   1) | 0.332461661 0.332461661 0.332461661 0.000000000 
Par#150265#  E(  4,  1)( 37, 27)(  1,   1) | 0.332461661 0.332461661 0.332461661 0.000000000 
Par#150266#  E(  5,  1)( 37, 27)(  1,   1) | 0.332461661 0.332461661 0.332461661 0.000000000 
Par#150267#  E(  6,  1)( 37, 27)(  1,   1) | 0.332461661 0.332461661 0.332461661 0.000000000 
Par#150268#  E(  7,  1)( 37, 27)(  1,   1) | 1.000000000 1.000000000 1.000000000 0.000000000 
Par#150269#  E(  1,  2)( 37, 27)(  1,   1) | 0.667538339 0.667538339 0.667538339 0.000000000 
Par#150270#  E(  2,  3)( 37, 27)(  1,   1) | 0.667538339 0.667538339 0.667538339 0.000000000 
Par#150271#  E(  3,  4)( 37, 27)(  1,   1) | 0.667538339 0.667538339 0.667538339 0.000000000 
Par#150272#  E(  4,  5)( 37, 27)(  1,   1) | 0.667538339 0.667538339 0.667538339 0.000000000 
Par#150273#  E(  5,  6)( 37, 27)(  1,   1) | 0.667538339 0.667538339 0.667538339 0.000000000 
Par#150274#  E(  6,  7)( 37, 27)(  1,   1) | 0.667538339 0.667538339 0.667538339 0.000000000 
Par#150275#  E(  1,  1)( 38, 27)(  1,   1) | 0.332461661 0.332461661 0.332461661 0.000000000 
Par#150276#  E(  2,  1)( 38, 27)(  1,   1) | 0.332461661 0.332461661 0.332461661 0.000000000 
Par#150277#  E(  3,  1)( 38, 27)(  1,   1) | 0.332461661 0.332461661 0.332461661 0.000000000 
Par#150278#  E(  4,  1)( 38, 27)(  1,   1) | 0.332461661 0.332461661 0.332461661 0.000000000 
Par#150279#  E(  5,  1)( 38, 27)(  1,   1) | 0.332461661 0.332461661 0.332461661 0.000000000 
Par#150280#  E(  6,  1)( 38, 27)(  1,   1) | 0.332461661 0.332461661 0.332461661 0.000000000 
Par#150281#  E(  7,  1)( 38, 27)(  1,   1) | 1.000000000 1.000000000 1.000000000 0.000000000 
Par#150282#  E(  1,  2)( 38, 27)(  1,   1) | 0.667538339 0.667538339 0.667538339 0.000000000 
Par#150283#  E(  2,  3)( 38, 27)(  1,   1) | 0.667538339 0.667538339 0.667538339 0.000000000 
Par#150284#  E(  3,  4)( 38, 27)(  1,   1) | 0.667538339 0.667538339 0.667538339 0.000000000 
Par#150285#  E(  4,  5)( 38, 27)(  1,   1) | 0.667538339 0.667538339 0.667538339 0.000000000 
Par#150286#  E(  5,  6)( 38, 27)(  1,   1) | 0.667538339 0.667538339 0.667538339 0.000000000 
Par#150287#  E(  6,  7)( 38, 27)(  1,   1) | 0.667538339 0.667538339 0.667538339 0.000000000 
Par#150288#  E(  1,  1)( 28, 28)(  1,   1) | 0.332461661 0.332461661 0.332461661 0.000000000 
Par#150289#  E(  2,  1)( 28, 28)(  1,   1) | 0.332461661 0.332461661 0.332461661 0.000000000 
Par#150290#  E(  3,  1)( 28, 28)(  1,   1) | 0.332461661 0.332461661 0.332461661 0.000000000 
Par#150291#  E(  4,  1)( 28, 28)(  1,   1) | 0.332461661 0.332461661 0.332461661 0.000000000 
Par#150292#  E(  5,  1)( 28, 28)(  1,   1) | 0.332461661 0.332461661 0.332461661 0.000000000 
Par#150293#  E(  6,  1)( 28, 28)(  1,   1) | 0.332461661 0.332461661 0.332461661 0.000000000 
Par#150294#  E(  7,  1)( 28, 28)(  1,   1) | 1.000000000 1.000000000 1.000000000 0.000000000 
Par#150295#  E(  1,  2)( 28, 28)(  1,   1) | 0.667538339 0.667538339 0.667538339 0.000000000 
Par#150296#  E(  2,  3)( 28, 28)(  1,   1) | 0.667538339 0.667538339 0.667538339 0.000000000 
Par#150297#  E(  3,  4)( 28, 28)(  1,   1) | 0.667538339 0.667538339 0.667538339 0.000000000 
Par#150298#  E(  4,  5)( 28, 28)(  1,   1) | 0.667538339 0.667538339 0.667538339 0.000000000 
Par#150299#  E(  5,  6)( 28, 28)(  1,   1) | 0.667538339 0.667538339 0.667538339 0.000000000 
Par#150300#  E(  6,  7)( 28, 28)(  1,   1) | 0.667538339 0.667538339 0.667538339 0.000000000 
Par#150301#  E(  1,  1)( 29, 28)(  1,   1) | 0.332461661 0.332461661 0.332461661 0.000000000 
Par#150302#  E(  2,  1)( 29, 28)(  1,   1) | 0.332461661 0.332461661 0.332461661 0.000000000 
Par#150303#  E(  3,  1)( 29, 28)(  1,   1) | 0.332461661 0.332461661 0.332461661 0.000000000 
Par#150304#  E(  4,  1)( 29, 28)(  1,   1) | 0.332461661 0.332461661 0.332461661 0.000000000 
Par#150305#  E(  5,  1)( 29, 28)(  1,   1) | 0.332461661 0.332461661 0.332461661 0.000000000 
Par#150306#  E(  6,  1)( 29, 28)(  1,   1) | 0.332461661 0.332461661 0.332461661 0.000000000 
Par#150307#  E(  7,  1)( 29, 28)(  1,   1) | 1.000000000 1.000000000 1.000000000 0.000000000 
Par#150308#  E(  1,  2)( 29, 28)(  1,   1) | 0.667538339 0.667538339 0.667538339 0.000000000 
Par#150309#  E(  2,  3)( 29, 28)(  1,   1) | 0.667538339 0.667538339 0.667538339 0.000000000 
Par#150310#  E(  3,  4)( 29, 28)(  1,   1) | 0.667538339 0.667538339 0.667538339 0.000000000 
Par#150311#  E(  4,  5)( 29, 28)(  1,   1) | 0.667538339 0.667538339 0.667538339 0.000000000 
Par#150312#  E(  5,  6)( 29, 28)(  1,   1) | 0.667538339 0.667538339 0.667538339 0.000000000 
Par#150313#  E(  6,  7)( 29, 28)(  1,   1) | 0.667538339 0.667538339 0.667538339 0.000000000 
Par#150314#  E(  1,  1)( 30, 28)(  1,   1) | 0.332461661 0.332461661 0.332461661 0.000000000 
Par#150315#  E(  2,  1)( 30, 28)(  1,   1) | 0.332461661 0.332461661 0.332461661 0.000000000 
Par#150316#  E(  3,  1)( 30, 28)(  1,   1) | 0.332461661 0.332461661 0.332461661 0.000000000 
Par#150317#  E(  4,  1)( 30, 28)(  1,   1) | 0.332461661 0.332461661 0.332461661 0.000000000 
Par#150318#  E(  5,  1)( 30, 28)(  1,   1) | 0.332461661 0.332461661 0.332461661 0.000000000 
Par#150319#  E(  6,  1)( 30, 28)(  1,   1) | 0.332461661 0.332461661 0.332461661 0.000000000 
Par#150320#  E(  7,  1)( 30, 28)(  1,   1) | 1.000000000 1.000000000 1.000000000 0.000000000 
Par#150321#  E(  1,  2)( 30, 28)(  1,   1) | 0.667538339 0.667538339 0.667538339 0.000000000 
Par#150322#  E(  2,  3)( 30, 28)(  1,   1) | 0.667538339 0.667538339 0.667538339 0.000000000 
Par#150323#  E(  3,  4)( 30, 28)(  1,   1) | 0.667538339 0.667538339 0.667538339 0.000000000 
Par#150324#  E(  4,  5)( 30, 28)(  1,   1) | 0.667538339 0.667538339 0.667538339 0.000000000 
Par#150325#  E(  5,  6)( 30, 28)(  1,   1) | 0.667538339 0.667538339 0.667538339 0.000000000 
Par#150326#  E(  6,  7)( 30, 28)(  1,   1) | 0.667538339 0.667538339 0.667538339 0.000000000 
Par#150327#  E(  1,  1)( 31, 28)(  1,   1) | 0.332461661 0.332461661 0.332461661 0.000000000 
Par#150328#  E(  2,  1)( 31, 28)(  1,   1) | 0.332461661 0.332461661 0.332461661 0.000000000 
Par#150329#  E(  3,  1)( 31, 28)(  1,   1) | 0.332461661 0.332461661 0.332461661 0.000000000 
Par#150330#  E(  4,  1)( 31, 28)(  1,   1) | 0.332461661 0.332461661 0.332461661 0.000000000 
Par#150331#  E(  5,  1)( 31, 28)(  1,   1) | 0.332461661 0.332461661 0.332461661 0.000000000 
Par#150332#  E(  6,  1)( 31, 28)(  1,   1) | 0.332461661 0.332461661 0.332461661 0.000000000 
Par#150333#  E(  7,  1)( 31, 28)(  1,   1) | 1.000000000 1.000000000 1.000000000 0.000000000 
Par#150334#  E(  1,  2)( 31, 28)(  1,   1) | 0.667538339 0.667538339 0.667538339 0.000000000 
Par#150335#  E(  2,  3)( 31, 28)(  1,   1) | 0.667538339 0.667538339 0.667538339 0.000000000 
Par#150336#  E(  3,  4)( 31, 28)(  1,   1) | 0.667538339 0.667538339 0.667538339 0.000000000 
Par#150337#  E(  4,  5)( 31, 28)(  1,   1) | 0.667538339 0.667538339 0.667538339 0.000000000 
Par#150338#  E(  5,  6)( 31, 28)(  1,   1) | 0.667538339 0.667538339 0.667538339 0.000000000 
Par#150339#  E(  6,  7)( 31, 28)(  1,   1) | 0.667538339 0.667538339 0.667538339 0.000000000 
Par#150340#  E(  1,  1)( 32, 28)(  1,   1) | 0.332461661 0.332461661 0.332461661 0.000000000 
Par#150341#  E(  2,  1)( 32, 28)(  1,   1) | 0.332461661 0.332461661 0.332461661 0.000000000 
Par#150342#  E(  3,  1)( 32, 28)(  1,   1) | 0.332461661 0.332461661 0.332461661 0.000000000 
Par#150343#  E(  4,  1)( 32, 28)(  1,   1) | 0.332461661 0.332461661 0.332461661 0.000000000 
Par#150344#  E(  5,  1)( 32, 28)(  1,   1) | 0.332461661 0.332461661 0.332461661 0.000000000 
Par#150345#  E(  6,  1)( 32, 28)(  1,   1) | 0.332461661 0.332461661 0.332461661 0.000000000 
Par#150346#  E(  7,  1)( 32, 28)(  1,   1) | 1.000000000 1.000000000 1.000000000 0.000000000 
Par#150347#  E(  1,  2)( 32, 28)(  1,   1) | 0.667538339 0.667538339 0.667538339 0.000000000 
Par#150348#  E(  2,  3)( 32, 28)(  1,   1) | 0.667538339 0.667538339 0.667538339 0.000000000 
Par#150349#  E(  3,  4)( 32, 28)(  1,   1) | 0.667538339 0.667538339 0.667538339 0.000000000 
Par#150350#  E(  4,  5)( 32, 28)(  1,   1) | 0.667538339 0.667538339 0.667538339 0.000000000 
Par#150351#  E(  5,  6)( 32, 28)(  1,   1) | 0.667538339 0.667538339 0.667538339 0.000000000 
Par#150352#  E(  6,  7)( 32, 28)(  1,   1) | 0.667538339 0.667538339 0.667538339 0.000000000 
Par#150353#  E(  1,  1)( 33, 28)(  1,   1) | 0.332461661 0.332461661 0.332461661 0.000000000 
Par#150354#  E(  2,  1)( 33, 28)(  1,   1) | 0.332461661 0.332461661 0.332461661 0.000000000 
Par#150355#  E(  3,  1)( 33, 28)(  1,   1) | 0.332461661 0.332461661 0.332461661 0.000000000 
Par#150356#  E(  4,  1)( 33, 28)(  1,   1) | 0.332461661 0.332461661 0.332461661 0.000000000 
Par#150357#  E(  5,  1)( 33, 28)(  1,   1) | 0.332461661 0.332461661 0.332461661 0.000000000 
Par#150358#  E(  6,  1)( 33, 28)(  1,   1) | 0.332461661 0.332461661 0.332461661 0.000000000 
Par#150359#  E(  7,  1)( 33, 28)(  1,   1) | 1.000000000 1.000000000 1.000000000 0.000000000 
Par#150360#  E(  1,  2)( 33, 28)(  1,   1) | 0.667538339 0.667538339 0.667538339 0.000000000 
Par#150361#  E(  2,  3)( 33, 28)(  1,   1) | 0.667538339 0.667538339 0.667538339 0.000000000 
Par#150362#  E(  3,  4)( 33, 28)(  1,   1) | 0.667538339 0.667538339 0.667538339 0.000000000 
Par#150363#  E(  4,  5)( 33, 28)(  1,   1) | 0.667538339 0.667538339 0.667538339 0.000000000 
Par#150364#  E(  5,  6)( 33, 28)(  1,   1) | 0.667538339 0.667538339 0.667538339 0.000000000 
Par#150365#  E(  6,  7)( 33, 28)(  1,   1) | 0.667538339 0.667538339 0.667538339 0.000000000 
Par#150366#  E(  1,  1)( 34, 28)(  1,   1) | 0.332461661 0.332461661 0.332461661 0.000000000 
Par#150367#  E(  2,  1)( 34, 28)(  1,   1) | 0.332461661 0.332461661 0.332461661 0.000000000 
Par#150368#  E(  3,  1)( 34, 28)(  1,   1) | 0.332461661 0.332461661 0.332461661 0.000000000 
Par#150369#  E(  4,  1)( 34, 28)(  1,   1) | 0.332461661 0.332461661 0.332461661 0.000000000 
Par#150370#  E(  5,  1)( 34, 28)(  1,   1) | 0.332461661 0.332461661 0.332461661 0.000000000 
Par#150371#  E(  6,  1)( 34, 28)(  1,   1) | 0.332461661 0.332461661 0.332461661 0.000000000 
Par#150372#  E(  7,  1)( 34, 28)(  1,   1) | 1.000000000 1.000000000 1.000000000 0.000000000 
Par#150373#  E(  1,  2)( 34, 28)(  1,   1) | 0.667538339 0.667538339 0.667538339 0.000000000 
Par#150374#  E(  2,  3)( 34, 28)(  1,   1) | 0.667538339 0.667538339 0.667538339 0.000000000 
Par#150375#  E(  3,  4)( 34, 28)(  1,   1) | 0.667538339 0.667538339 0.667538339 0.000000000 
Par#150376#  E(  4,  5)( 34, 28)(  1,   1) | 0.667538339 0.667538339 0.667538339 0.000000000 
Par#150377#  E(  5,  6)( 34, 28)(  1,   1) | 0.667538339 0.667538339 0.667538339 0.000000000 
Par#150378#  E(  6,  7)( 34, 28)(  1,   1) | 0.667538339 0.667538339 0.667538339 0.000000000 
Par#150379#  E(  1,  1)( 35, 28)(  1,   1) | 0.332461661 0.332461661 0.332461661 0.000000000 
Par#150380#  E(  2,  1)( 35, 28)(  1,   1) | 0.332461661 0.332461661 0.332461661 0.000000000 
Par#150381#  E(  3,  1)( 35, 28)(  1,   1) | 0.332461661 0.332461661 0.332461661 0.000000000 
Par#150382#  E(  4,  1)( 35, 28)(  1,   1) | 0.332461661 0.332461661 0.332461661 0.000000000 
Par#150383#  E(  5,  1)( 35, 28)(  1,   1) | 0.332461661 0.332461661 0.332461661 0.000000000 
Par#150384#  E(  6,  1)( 35, 28)(  1,   1) | 0.332461661 0.332461661 0.332461661 0.000000000 
Par#150385#  E(  7,  1)( 35, 28)(  1,   1) | 1.000000000 1.000000000 1.000000000 0.000000000 
Par#150386#  E(  1,  2)( 35, 28)(  1,   1) | 0.667538339 0.667538339 0.667538339 0.000000000 
Par#150387#  E(  2,  3)( 35, 28)(  1,   1) | 0.667538339 0.667538339 0.667538339 0.000000000 
Par#150388#  E(  3,  4)( 35, 28)(  1,   1) | 0.667538339 0.667538339 0.667538339 0.000000000 
Par#150389#  E(  4,  5)( 35, 28)(  1,   1) | 0.667538339 0.667538339 0.667538339 0.000000000 
Par#150390#  E(  5,  6)( 35, 28)(  1,   1) | 0.667538339 0.667538339 0.667538339 0.000000000 
Par#150391#  E(  6,  7)( 35, 28)(  1,   1) | 0.667538339 0.667538339 0.667538339 0.000000000 
Par#150392#  E(  1,  1)( 36, 28)(  1,   1) | 0.332461661 0.332461661 0.332461661 0.000000000 
Par#150393#  E(  2,  1)( 36, 28)(  1,   1) | 0.332461661 0.332461661 0.332461661 0.000000000 
Par#150394#  E(  3,  1)( 36, 28)(  1,   1) | 0.332461661 0.332461661 0.332461661 0.000000000 
Par#150395#  E(  4,  1)( 36, 28)(  1,   1) | 0.332461661 0.332461661 0.332461661 0.000000000 
Par#150396#  E(  5,  1)( 36, 28)(  1,   1) | 0.332461661 0.332461661 0.332461661 0.000000000 
Par#150397#  E(  6,  1)( 36, 28)(  1,   1) | 0.332461661 0.332461661 0.332461661 0.000000000 
Par#150398#  E(  7,  1)( 36, 28)(  1,   1) | 1.000000000 1.000000000 1.000000000 0.000000000 
Par#150399#  E(  1,  2)( 36, 28)(  1,   1) | 0.667538339 0.667538339 0.667538339 0.000000000 
Par#150400#  E(  2,  3)( 36, 28)(  1,   1) | 0.667538339 0.667538339 0.667538339 0.000000000 
Par#150401#  E(  3,  4)( 36, 28)(  1,   1) | 0.667538339 0.667538339 0.667538339 0.000000000 
Par#150402#  E(  4,  5)( 36, 28)(  1,   1) | 0.667538339 0.667538339 0.667538339 0.000000000 
Par#150403#  E(  5,  6)( 36, 28)(  1,   1) | 0.667538339 0.667538339 0.667538339 0.000000000 
Par#150404#  E(  6,  7)( 36, 28)(  1,   1) | 0.667538339 0.667538339 0.667538339 0.000000000 
Par#150405#  E(  1,  1)( 37, 28)(  1,   1) | 0.332461661 0.332461661 0.332461661 0.000000000 
Par#150406#  E(  2,  1)( 37, 28)(  1,   1) | 0.332461661 0.332461661 0.332461661 0.000000000 
Par#150407#  E(  3,  1)( 37, 28)(  1,   1) | 0.332461661 0.332461661 0.332461661 0.000000000 
Par#150408#  E(  4,  1)( 37, 28)(  1,   1) | 0.332461661 0.332461661 0.332461661 0.000000000 
Par#150409#  E(  5,  1)( 37, 28)(  1,   1) | 0.332461661 0.332461661 0.332461661 0.000000000 
Par#150410#  E(  6,  1)( 37, 28)(  1,   1) | 0.332461661 0.332461661 0.332461661 0.000000000 
Par#150411#  E(  7,  1)( 37, 28)(  1,   1) | 1.000000000 1.000000000 1.000000000 0.000000000 
Par#150412#  E(  1,  2)( 37, 28)(  1,   1) | 0.667538339 0.667538339 0.667538339 0.000000000 
Par#150413#  E(  2,  3)( 37, 28)(  1,   1) | 0.667538339 0.667538339 0.667538339 0.000000000 
Par#150414#  E(  3,  4)( 37, 28)(  1,   1) | 0.667538339 0.667538339 0.667538339 0.000000000 
Par#150415#  E(  4,  5)( 37, 28)(  1,   1) | 0.667538339 0.667538339 0.667538339 0.000000000 
Par#150416#  E(  5,  6)( 37, 28)(  1,   1) | 0.667538339 0.667538339 0.667538339 0.000000000 
Par#150417#  E(  6,  7)( 37, 28)(  1,   1) | 0.667538339 0.667538339 0.667538339 0.000000000 
Par#150418#  E(  1,  1)( 38, 28)(  1,   1) | 0.332461661 0.332461661 0.332461661 0.000000000 
Par#150419#  E(  2,  1)( 38, 28)(  1,   1) | 0.332461661 0.332461661 0.332461661 0.000000000 
Par#150420#  E(  3,  1)( 38, 28)(  1,   1) | 0.332461661 0.332461661 0.332461661 0.000000000 
Par#150421#  E(  4,  1)( 38, 28)(  1,   1) | 0.332461661 0.332461661 0.332461661 0.000000000 
Par#150422#  E(  5,  1)( 38, 28)(  1,   1) | 0.332461661 0.332461661 0.332461661 0.000000000 
Par#150423#  E(  6,  1)( 38, 28)(  1,   1) | 0.332461661 0.332461661 0.332461661 0.000000000 
Par#150424#  E(  7,  1)( 38, 28)(  1,   1) | 1.000000000 1.000000000 1.000000000 0.000000000 
Par#150425#  E(  1,  2)( 38, 28)(  1,   1) | 0.667538339 0.667538339 0.667538339 0.000000000 
Par#150426#  E(  2,  3)( 38, 28)(  1,   1) | 0.667538339 0.667538339 0.667538339 0.000000000 
Par#150427#  E(  3,  4)( 38, 28)(  1,   1) | 0.667538339 0.667538339 0.667538339 0.000000000 
Par#150428#  E(  4,  5)( 38, 28)(  1,   1) | 0.667538339 0.667538339 0.667538339 0.000000000 
Par#150429#  E(  5,  6)( 38, 28)(  1,   1) | 0.667538339 0.667538339 0.667538339 0.000000000 
Par#150430#  E(  6,  7)( 38, 28)(  1,   1) | 0.667538339 0.667538339 0.667538339 0.000000000 
Par#150431#  E(  1,  1)( 29, 29)(  1,   1) | 0.332461661 0.332461661 0.332461661 0.000000000 
Par#150432#  E(  2,  1)( 29, 29)(  1,   1) | 0.332461661 0.332461661 0.332461661 0.000000000 
Par#150433#  E(  3,  1)( 29, 29)(  1,   1) | 0.332461661 0.332461661 0.332461661 0.000000000 
Par#150434#  E(  4,  1)( 29, 29)(  1,   1) | 0.332461661 0.332461661 0.332461661 0.000000000 
Par#150435#  E(  5,  1)( 29, 29)(  1,   1) | 0.332461661 0.332461661 0.332461661 0.000000000 
Par#150436#  E(  6,  1)( 29, 29)(  1,   1) | 0.332461661 0.332461661 0.332461661 0.000000000 
Par#150437#  E(  7,  1)( 29, 29)(  1,   1) | 1.000000000 1.000000000 1.000000000 0.000000000 
Par#150438#  E(  1,  2)( 29, 29)(  1,   1) | 0.667538339 0.667538339 0.667538339 0.000000000 
Par#150439#  E(  2,  3)( 29, 29)(  1,   1) | 0.667538339 0.667538339 0.667538339 0.000000000 
Par#150440#  E(  3,  4)( 29, 29)(  1,   1) | 0.667538339 0.667538339 0.667538339 0.000000000 
Par#150441#  E(  4,  5)( 29, 29)(  1,   1) | 0.667538339 0.667538339 0.667538339 0.000000000 
Par#150442#  E(  5,  6)( 29, 29)(  1,   1) | 0.667538339 0.667538339 0.667538339 0.000000000 
Par#150443#  E(  6,  7)( 29, 29)(  1,   1) | 0.667538339 0.667538339 0.667538339 0.000000000 
Par#150444#  E(  1,  1)( 30, 29)(  1,   1) | 0.332461661 0.332461661 0.332461661 0.000000000 
Par#150445#  E(  2,  1)( 30, 29)(  1,   1) | 0.332461661 0.332461661 0.332461661 0.000000000 
Par#150446#  E(  3,  1)( 30, 29)(  1,   1) | 0.332461661 0.332461661 0.332461661 0.000000000 
Par#150447#  E(  4,  1)( 30, 29)(  1,   1) | 0.332461661 0.332461661 0.332461661 0.000000000 
Par#150448#  E(  5,  1)( 30, 29)(  1,   1) | 0.332461661 0.332461661 0.332461661 0.000000000 
Par#150449#  E(  6,  1)( 30, 29)(  1,   1) | 0.332461661 0.332461661 0.332461661 0.000000000 
Par#150450#  E(  7,  1)( 30, 29)(  1,   1) | 1.000000000 1.000000000 1.000000000 0.000000000 
Par#150451#  E(  1,  2)( 30, 29)(  1,   1) | 0.667538339 0.667538339 0.667538339 0.000000000 
Par#150452#  E(  2,  3)( 30, 29)(  1,   1) | 0.667538339 0.667538339 0.667538339 0.000000000 
Par#150453#  E(  3,  4)( 30, 29)(  1,   1) | 0.667538339 0.667538339 0.667538339 0.000000000 
Par#150454#  E(  4,  5)( 30, 29)(  1,   1) | 0.667538339 0.667538339 0.667538339 0.000000000 
Par#150455#  E(  5,  6)( 30, 29)(  1,   1) | 0.667538339 0.667538339 0.667538339 0.000000000 
Par#150456#  E(  6,  7)( 30, 29)(  1,   1) | 0.667538339 0.667538339 0.667538339 0.000000000 
Par#150457#  E(  1,  1)( 31, 29)(  1,   1) | 0.332461661 0.332461661 0.332461661 0.000000000 
Par#150458#  E(  2,  1)( 31, 29)(  1,   1) | 0.332461661 0.332461661 0.332461661 0.000000000 
Par#150459#  E(  3,  1)( 31, 29)(  1,   1) | 0.332461661 0.332461661 0.332461661 0.000000000 
Par#150460#  E(  4,  1)( 31, 29)(  1,   1) | 0.332461661 0.332461661 0.332461661 0.000000000 
Par#150461#  E(  5,  1)( 31, 29)(  1,   1) | 0.332461661 0.332461661 0.332461661 0.000000000 
Par#150462#  E(  6,  1)( 31, 29)(  1,   1) | 0.332461661 0.332461661 0.332461661 0.000000000 
Par#150463#  E(  7,  1)( 31, 29)(  1,   1) | 1.000000000 1.000000000 1.000000000 0.000000000 
Par#150464#  E(  1,  2)( 31, 29)(  1,   1) | 0.667538339 0.667538339 0.667538339 0.000000000 
Par#150465#  E(  2,  3)( 31, 29)(  1,   1) | 0.667538339 0.667538339 0.667538339 0.000000000 
Par#150466#  E(  3,  4)( 31, 29)(  1,   1) | 0.667538339 0.667538339 0.667538339 0.000000000 
Par#150467#  E(  4,  5)( 31, 29)(  1,   1) | 0.667538339 0.667538339 0.667538339 0.000000000 
Par#150468#  E(  5,  6)( 31, 29)(  1,   1) | 0.667538339 0.667538339 0.667538339 0.000000000 
Par#150469#  E(  6,  7)( 31, 29)(  1,   1) | 0.667538339 0.667538339 0.667538339 0.000000000 
Par#150470#  E(  1,  1)( 32, 29)(  1,   1) | 0.332461661 0.332461661 0.332461661 0.000000000 
Par#150471#  E(  2,  1)( 32, 29)(  1,   1) | 0.332461661 0.332461661 0.332461661 0.000000000 
Par#150472#  E(  3,  1)( 32, 29)(  1,   1) | 0.332461661 0.332461661 0.332461661 0.000000000 
Par#150473#  E(  4,  1)( 32, 29)(  1,   1) | 0.332461661 0.332461661 0.332461661 0.000000000 
Par#150474#  E(  5,  1)( 32, 29)(  1,   1) | 0.332461661 0.332461661 0.332461661 0.000000000 
Par#150475#  E(  6,  1)( 32, 29)(  1,   1) | 0.332461661 0.332461661 0.332461661 0.000000000 
Par#150476#  E(  7,  1)( 32, 29)(  1,   1) | 1.000000000 1.000000000 1.000000000 0.000000000 
Par#150477#  E(  1,  2)( 32, 29)(  1,   1) | 0.667538339 0.667538339 0.667538339 0.000000000 
Par#150478#  E(  2,  3)( 32, 29)(  1,   1) | 0.667538339 0.667538339 0.667538339 0.000000000 
Par#150479#  E(  3,  4)( 32, 29)(  1,   1) | 0.667538339 0.667538339 0.667538339 0.000000000 
Par#150480#  E(  4,  5)( 32, 29)(  1,   1) | 0.667538339 0.667538339 0.667538339 0.000000000 
Par#150481#  E(  5,  6)( 32, 29)(  1,   1) | 0.667538339 0.667538339 0.667538339 0.000000000 
Par#150482#  E(  6,  7)( 32, 29)(  1,   1) | 0.667538339 0.667538339 0.667538339 0.000000000 
Par#150483#  E(  1,  1)( 33, 29)(  1,   1) | 0.332461661 0.332461661 0.332461661 0.000000000 
Par#150484#  E(  2,  1)( 33, 29)(  1,   1) | 0.332461661 0.332461661 0.332461661 0.000000000 
Par#150485#  E(  3,  1)( 33, 29)(  1,   1) | 0.332461661 0.332461661 0.332461661 0.000000000 
Par#150486#  E(  4,  1)( 33, 29)(  1,   1) | 0.332461661 0.332461661 0.332461661 0.000000000 
Par#150487#  E(  5,  1)( 33, 29)(  1,   1) | 0.332461661 0.332461661 0.332461661 0.000000000 
Par#150488#  E(  6,  1)( 33, 29)(  1,   1) | 0.332461661 0.332461661 0.332461661 0.000000000 
Par#150489#  E(  7,  1)( 33, 29)(  1,   1) | 1.000000000 1.000000000 1.000000000 0.000000000 
Par#150490#  E(  1,  2)( 33, 29)(  1,   1) | 0.667538339 0.667538339 0.667538339 0.000000000 
Par#150491#  E(  2,  3)( 33, 29)(  1,   1) | 0.667538339 0.667538339 0.667538339 0.000000000 
Par#150492#  E(  3,  4)( 33, 29)(  1,   1) | 0.667538339 0.667538339 0.667538339 0.000000000 
Par#150493#  E(  4,  5)( 33, 29)(  1,   1) | 0.667538339 0.667538339 0.667538339 0.000000000 
Par#150494#  E(  5,  6)( 33, 29)(  1,   1) | 0.667538339 0.667538339 0.667538339 0.000000000 
Par#150495#  E(  6,  7)( 33, 29)(  1,   1) | 0.667538339 0.667538339 0.667538339 0.000000000 
Par#150496#  E(  1,  1)( 34, 29)(  1,   1) | 0.332461661 0.332461661 0.332461661 0.000000000 
Par#150497#  E(  2,  1)( 34, 29)(  1,   1) | 0.332461661 0.332461661 0.332461661 0.000000000 
Par#150498#  E(  3,  1)( 34, 29)(  1,   1) | 0.332461661 0.332461661 0.332461661 0.000000000 
Par#150499#  E(  4,  1)( 34, 29)(  1,   1) | 0.332461661 0.332461661 0.332461661 0.000000000 
Par#150500#  E(  5,  1)( 34, 29)(  1,   1) | 0.332461661 0.332461661 0.332461661 0.000000000 
Par#150501#  E(  6,  1)( 34, 29)(  1,   1) | 0.332461661 0.332461661 0.332461661 0.000000000 
Par#150502#  E(  7,  1)( 34, 29)(  1,   1) | 1.000000000 1.000000000 1.000000000 0.000000000 
Par#150503#  E(  1,  2)( 34, 29)(  1,   1) | 0.667538339 0.667538339 0.667538339 0.000000000 
Par#150504#  E(  2,  3)( 34, 29)(  1,   1) | 0.667538339 0.667538339 0.667538339 0.000000000 
Par#150505#  E(  3,  4)( 34, 29)(  1,   1) | 0.667538339 0.667538339 0.667538339 0.000000000 
Par#150506#  E(  4,  5)( 34, 29)(  1,   1) | 0.667538339 0.667538339 0.667538339 0.000000000 
Par#150507#  E(  5,  6)( 34, 29)(  1,   1) | 0.667538339 0.667538339 0.667538339 0.000000000 
Par#150508#  E(  6,  7)( 34, 29)(  1,   1) | 0.667538339 0.667538339 0.667538339 0.000000000 
Par#150509#  E(  1,  1)( 35, 29)(  1,   1) | 0.332461661 0.332461661 0.332461661 0.000000000 
Par#150510#  E(  2,  1)( 35, 29)(  1,   1) | 0.332461661 0.332461661 0.332461661 0.000000000 
Par#150511#  E(  3,  1)( 35, 29)(  1,   1) | 0.332461661 0.332461661 0.332461661 0.000000000 
Par#150512#  E(  4,  1)( 35, 29)(  1,   1) | 0.332461661 0.332461661 0.332461661 0.000000000 
Par#150513#  E(  5,  1)( 35, 29)(  1,   1) | 0.332461661 0.332461661 0.332461661 0.000000000 
Par#150514#  E(  6,  1)( 35, 29)(  1,   1) | 0.332461661 0.332461661 0.332461661 0.000000000 
Par#150515#  E(  7,  1)( 35, 29)(  1,   1) | 1.000000000 1.000000000 1.000000000 0.000000000 
Par#150516#  E(  1,  2)( 35, 29)(  1,   1) | 0.667538339 0.667538339 0.667538339 0.000000000 
Par#150517#  E(  2,  3)( 35, 29)(  1,   1) | 0.667538339 0.667538339 0.667538339 0.000000000 
Par#150518#  E(  3,  4)( 35, 29)(  1,   1) | 0.667538339 0.667538339 0.667538339 0.000000000 
Par#150519#  E(  4,  5)( 35, 29)(  1,   1) | 0.667538339 0.667538339 0.667538339 0.000000000 
Par#150520#  E(  5,  6)( 35, 29)(  1,   1) | 0.667538339 0.667538339 0.667538339 0.000000000 
Par#150521#  E(  6,  7)( 35, 29)(  1,   1) | 0.667538339 0.667538339 0.667538339 0.000000000 
Par#150522#  E(  1,  1)( 36, 29)(  1,   1) | 0.332461661 0.332461661 0.332461661 0.000000000 
Par#150523#  E(  2,  1)( 36, 29)(  1,   1) | 0.332461661 0.332461661 0.332461661 0.000000000 
Par#150524#  E(  3,  1)( 36, 29)(  1,   1) | 0.332461661 0.332461661 0.332461661 0.000000000 
Par#150525#  E(  4,  1)( 36, 29)(  1,   1) | 0.332461661 0.332461661 0.332461661 0.000000000 
Par#150526#  E(  5,  1)( 36, 29)(  1,   1) | 0.332461661 0.332461661 0.332461661 0.000000000 
Par#150527#  E(  6,  1)( 36, 29)(  1,   1) | 0.332461661 0.332461661 0.332461661 0.000000000 
Par#150528#  E(  7,  1)( 36, 29)(  1,   1) | 1.000000000 1.000000000 1.000000000 0.000000000 
Par#150529#  E(  1,  2)( 36, 29)(  1,   1) | 0.667538339 0.667538339 0.667538339 0.000000000 
Par#150530#  E(  2,  3)( 36, 29)(  1,   1) | 0.667538339 0.667538339 0.667538339 0.000000000 
Par#150531#  E(  3,  4)( 36, 29)(  1,   1) | 0.667538339 0.667538339 0.667538339 0.000000000 
Par#150532#  E(  4,  5)( 36, 29)(  1,   1) | 0.667538339 0.667538339 0.667538339 0.000000000 
Par#150533#  E(  5,  6)( 36, 29)(  1,   1) | 0.667538339 0.667538339 0.667538339 0.000000000 
Par#150534#  E(  6,  7)( 36, 29)(  1,   1) | 0.667538339 0.667538339 0.667538339 0.000000000 
Par#150535#  E(  1,  1)( 37, 29)(  1,   1) | 0.332461661 0.332461661 0.332461661 0.000000000 
Par#150536#  E(  2,  1)( 37, 29)(  1,   1) | 0.332461661 0.332461661 0.332461661 0.000000000 
Par#150537#  E(  3,  1)( 37, 29)(  1,   1) | 0.332461661 0.332461661 0.332461661 0.000000000 
Par#150538#  E(  4,  1)( 37, 29)(  1,   1) | 0.332461661 0.332461661 0.332461661 0.000000000 
Par#150539#  E(  5,  1)( 37, 29)(  1,   1) | 0.332461661 0.332461661 0.332461661 0.000000000 
Par#150540#  E(  6,  1)( 37, 29)(  1,   1) | 0.332461661 0.332461661 0.332461661 0.000000000 
Par#150541#  E(  7,  1)( 37, 29)(  1,   1) | 1.000000000 1.000000000 1.000000000 0.000000000 
Par#150542#  E(  1,  2)( 37, 29)(  1,   1) | 0.667538339 0.667538339 0.667538339 0.000000000 
Par#150543#  E(  2,  3)( 37, 29)(  1,   1) | 0.667538339 0.667538339 0.667538339 0.000000000 
Par#150544#  E(  3,  4)( 37, 29)(  1,   1) | 0.667538339 0.667538339 0.667538339 0.000000000 
Par#150545#  E(  4,  5)( 37, 29)(  1,   1) | 0.667538339 0.667538339 0.667538339 0.000000000 
Par#150546#  E(  5,  6)( 37, 29)(  1,   1) | 0.667538339 0.667538339 0.667538339 0.000000000 
Par#150547#  E(  6,  7)( 37, 29)(  1,   1) | 0.667538339 0.667538339 0.667538339 0.000000000 
Par#150548#  E(  1,  1)( 38, 29)(  1,   1) | 0.332461661 0.332461661 0.332461661 0.000000000 
Par#150549#  E(  2,  1)( 38, 29)(  1,   1) | 0.332461661 0.332461661 0.332461661 0.000000000 
Par#150550#  E(  3,  1)( 38, 29)(  1,   1) | 0.332461661 0.332461661 0.332461661 0.000000000 
Par#150551#  E(  4,  1)( 38, 29)(  1,   1) | 0.332461661 0.332461661 0.332461661 0.000000000 
Par#150552#  E(  5,  1)( 38, 29)(  1,   1) | 0.332461661 0.332461661 0.332461661 0.000000000 
Par#150553#  E(  6,  1)( 38, 29)(  1,   1) | 0.332461661 0.332461661 0.332461661 0.000000000 
Par#150554#  E(  7,  1)( 38, 29)(  1,   1) | 1.000000000 1.000000000 1.000000000 0.000000000 
Par#150555#  E(  1,  2)( 38, 29)(  1,   1) | 0.667538339 0.667538339 0.667538339 0.000000000 
Par#150556#  E(  2,  3)( 38, 29)(  1,   1) | 0.667538339 0.667538339 0.667538339 0.000000000 
Par#150557#  E(  3,  4)( 38, 29)(  1,   1) | 0.667538339 0.667538339 0.667538339 0.000000000 
Par#150558#  E(  4,  5)( 38, 29)(  1,   1) | 0.667538339 0.667538339 0.667538339 0.000000000 
Par#150559#  E(  5,  6)( 38, 29)(  1,   1) | 0.667538339 0.667538339 0.667538339 0.000000000 
Par#150560#  E(  6,  7)( 38, 29)(  1,   1) | 0.667538339 0.667538339 0.667538339 0.000000000 
Par#150561#  E(  1,  1)( 30, 30)(  1,   1) | 0.332461661 0.332461661 0.332461661 0.000000000 
Par#150562#  E(  2,  1)( 30, 30)(  1,   1) | 0.332461661 0.332461661 0.332461661 0.000000000 
Par#150563#  E(  3,  1)( 30, 30)(  1,   1) | 0.332461661 0.332461661 0.332461661 0.000000000 
Par#150564#  E(  4,  1)( 30, 30)(  1,   1) | 0.332461661 0.332461661 0.332461661 0.000000000 
Par#150565#  E(  5,  1)( 30, 30)(  1,   1) | 0.332461661 0.332461661 0.332461661 0.000000000 
Par#150566#  E(  6,  1)( 30, 30)(  1,   1) | 0.332461661 0.332461661 0.332461661 0.000000000 
Par#150567#  E(  7,  1)( 30, 30)(  1,   1) | 1.000000000 1.000000000 1.000000000 0.000000000 
Par#150568#  E(  1,  2)( 30, 30)(  1,   1) | 0.667538339 0.667538339 0.667538339 0.000000000 
Par#150569#  E(  2,  3)( 30, 30)(  1,   1) | 0.667538339 0.667538339 0.667538339 0.000000000 
Par#150570#  E(  3,  4)( 30, 30)(  1,   1) | 0.667538339 0.667538339 0.667538339 0.000000000 
Par#150571#  E(  4,  5)( 30, 30)(  1,   1) | 0.667538339 0.667538339 0.667538339 0.000000000 
Par#150572#  E(  5,  6)( 30, 30)(  1,   1) | 0.667538339 0.667538339 0.667538339 0.000000000 
Par#150573#  E(  6,  7)( 30, 30)(  1,   1) | 0.667538339 0.667538339 0.667538339 0.000000000 
Par#150574#  E(  1,  1)( 31, 30)(  1,   1) | 0.332461661 0.332461661 0.332461661 0.000000000 
Par#150575#  E(  2,  1)( 31, 30)(  1,   1) | 0.332461661 0.332461661 0.332461661 0.000000000 
Par#150576#  E(  3,  1)( 31, 30)(  1,   1) | 0.332461661 0.332461661 0.332461661 0.000000000 
Par#150577#  E(  4,  1)( 31, 30)(  1,   1) | 0.332461661 0.332461661 0.332461661 0.000000000 
Par#150578#  E(  5,  1)( 31, 30)(  1,   1) | 0.332461661 0.332461661 0.332461661 0.000000000 
Par#150579#  E(  6,  1)( 31, 30)(  1,   1) | 0.332461661 0.332461661 0.332461661 0.000000000 
Par#150580#  E(  7,  1)( 31, 30)(  1,   1) | 1.000000000 1.000000000 1.000000000 0.000000000 
Par#150581#  E(  1,  2)( 31, 30)(  1,   1) | 0.667538339 0.667538339 0.667538339 0.000000000 
Par#150582#  E(  2,  3)( 31, 30)(  1,   1) | 0.667538339 0.667538339 0.667538339 0.000000000 
Par#150583#  E(  3,  4)( 31, 30)(  1,   1) | 0.667538339 0.667538339 0.667538339 0.000000000 
Par#150584#  E(  4,  5)( 31, 30)(  1,   1) | 0.667538339 0.667538339 0.667538339 0.000000000 
Par#150585#  E(  5,  6)( 31, 30)(  1,   1) | 0.667538339 0.667538339 0.667538339 0.000000000 
Par#150586#  E(  6,  7)( 31, 30)(  1,   1) | 0.667538339 0.667538339 0.667538339 0.000000000 
Par#150587#  E(  1,  1)( 32, 30)(  1,   1) | 0.332461661 0.332461661 0.332461661 0.000000000 
Par#150588#  E(  2,  1)( 32, 30)(  1,   1) | 0.332461661 0.332461661 0.332461661 0.000000000 
Par#150589#  E(  3,  1)( 32, 30)(  1,   1) | 0.332461661 0.332461661 0.332461661 0.000000000 
Par#150590#  E(  4,  1)( 32, 30)(  1,   1) | 0.332461661 0.332461661 0.332461661 0.000000000 
Par#150591#  E(  5,  1)( 32, 30)(  1,   1) | 0.332461661 0.332461661 0.332461661 0.000000000 
Par#150592#  E(  6,  1)( 32, 30)(  1,   1) | 0.332461661 0.332461661 0.332461661 0.000000000 
Par#150593#  E(  7,  1)( 32, 30)(  1,   1) | 1.000000000 1.000000000 1.000000000 0.000000000 
Par#150594#  E(  1,  2)( 32, 30)(  1,   1) | 0.667538339 0.667538339 0.667538339 0.000000000 
Par#150595#  E(  2,  3)( 32, 30)(  1,   1) | 0.667538339 0.667538339 0.667538339 0.000000000 
Par#150596#  E(  3,  4)( 32, 30)(  1,   1) | 0.667538339 0.667538339 0.667538339 0.000000000 
Par#150597#  E(  4,  5)( 32, 30)(  1,   1) | 0.667538339 0.667538339 0.667538339 0.000000000 
Par#150598#  E(  5,  6)( 32, 30)(  1,   1) | 0.667538339 0.667538339 0.667538339 0.000000000 
Par#150599#  E(  6,  7)( 32, 30)(  1,   1) | 0.667538339 0.667538339 0.667538339 0.000000000 
Par#150600#  E(  1,  1)( 33, 30)(  1,   1) | 0.332461661 0.332461661 0.332461661 0.000000000 
Par#150601#  E(  2,  1)( 33, 30)(  1,   1) | 0.332461661 0.332461661 0.332461661 0.000000000 
Par#150602#  E(  3,  1)( 33, 30)(  1,   1) | 0.332461661 0.332461661 0.332461661 0.000000000 
Par#150603#  E(  4,  1)( 33, 30)(  1,   1) | 0.332461661 0.332461661 0.332461661 0.000000000 
Par#150604#  E(  5,  1)( 33, 30)(  1,   1) | 0.332461661 0.332461661 0.332461661 0.000000000 
Par#150605#  E(  6,  1)( 33, 30)(  1,   1) | 0.332461661 0.332461661 0.332461661 0.000000000 
Par#150606#  E(  7,  1)( 33, 30)(  1,   1) | 1.000000000 1.000000000 1.000000000 0.000000000 
Par#150607#  E(  1,  2)( 33, 30)(  1,   1) | 0.667538339 0.667538339 0.667538339 0.000000000 
Par#150608#  E(  2,  3)( 33, 30)(  1,   1) | 0.667538339 0.667538339 0.667538339 0.000000000 
Par#150609#  E(  3,  4)( 33, 30)(  1,   1) | 0.667538339 0.667538339 0.667538339 0.000000000 
Par#150610#  E(  4,  5)( 33, 30)(  1,   1) | 0.667538339 0.667538339 0.667538339 0.000000000 
Par#150611#  E(  5,  6)( 33, 30)(  1,   1) | 0.667538339 0.667538339 0.667538339 0.000000000 
Par#150612#  E(  6,  7)( 33, 30)(  1,   1) | 0.667538339 0.667538339 0.667538339 0.000000000 
Par#150613#  E(  1,  1)( 34, 30)(  1,   1) | 0.332461661 0.332461661 0.332461661 0.000000000 
Par#150614#  E(  2,  1)( 34, 30)(  1,   1) | 0.332461661 0.332461661 0.332461661 0.000000000 
Par#150615#  E(  3,  1)( 34, 30)(  1,   1) | 0.332461661 0.332461661 0.332461661 0.000000000 
Par#150616#  E(  4,  1)( 34, 30)(  1,   1) | 0.332461661 0.332461661 0.332461661 0.000000000 
Par#150617#  E(  5,  1)( 34, 30)(  1,   1) | 0.332461661 0.332461661 0.332461661 0.000000000 
Par#150618#  E(  6,  1)( 34, 30)(  1,   1) | 0.332461661 0.332461661 0.332461661 0.000000000 
Par#150619#  E(  7,  1)( 34, 30)(  1,   1) | 1.000000000 1.000000000 1.000000000 0.000000000 
Par#150620#  E(  1,  2)( 34, 30)(  1,   1) | 0.667538339 0.667538339 0.667538339 0.000000000 
Par#150621#  E(  2,  3)( 34, 30)(  1,   1) | 0.667538339 0.667538339 0.667538339 0.000000000 
Par#150622#  E(  3,  4)( 34, 30)(  1,   1) | 0.667538339 0.667538339 0.667538339 0.000000000 
Par#150623#  E(  4,  5)( 34, 30)(  1,   1) | 0.667538339 0.667538339 0.667538339 0.000000000 
Par#150624#  E(  5,  6)( 34, 30)(  1,   1) | 0.667538339 0.667538339 0.667538339 0.000000000 
Par#150625#  E(  6,  7)( 34, 30)(  1,   1) | 0.667538339 0.667538339 0.667538339 0.000000000 
Par#150626#  E(  1,  1)( 35, 30)(  1,   1) | 0.332461661 0.332461661 0.332461661 0.000000000 
Par#150627#  E(  2,  1)( 35, 30)(  1,   1) | 0.332461661 0.332461661 0.332461661 0.000000000 
Par#150628#  E(  3,  1)( 35, 30)(  1,   1) | 0.332461661 0.332461661 0.332461661 0.000000000 
Par#150629#  E(  4,  1)( 35, 30)(  1,   1) | 0.332461661 0.332461661 0.332461661 0.000000000 
Par#150630#  E(  5,  1)( 35, 30)(  1,   1) | 0.332461661 0.332461661 0.332461661 0.000000000 
Par#150631#  E(  6,  1)( 35, 30)(  1,   1) | 0.332461661 0.332461661 0.332461661 0.000000000 
Par#150632#  E(  7,  1)( 35, 30)(  1,   1) | 1.000000000 1.000000000 1.000000000 0.000000000 
Par#150633#  E(  1,  2)( 35, 30)(  1,   1) | 0.667538339 0.667538339 0.667538339 0.000000000 
Par#150634#  E(  2,  3)( 35, 30)(  1,   1) | 0.667538339 0.667538339 0.667538339 0.000000000 
Par#150635#  E(  3,  4)( 35, 30)(  1,   1) | 0.667538339 0.667538339 0.667538339 0.000000000 
Par#150636#  E(  4,  5)( 35, 30)(  1,   1) | 0.667538339 0.667538339 0.667538339 0.000000000 
Par#150637#  E(  5,  6)( 35, 30)(  1,   1) | 0.667538339 0.667538339 0.667538339 0.000000000 
Par#150638#  E(  6,  7)( 35, 30)(  1,   1) | 0.667538339 0.667538339 0.667538339 0.000000000 
Par#150639#  E(  1,  1)( 36, 30)(  1,   1) | 0.332461661 0.332461661 0.332461661 0.000000000 
Par#150640#  E(  2,  1)( 36, 30)(  1,   1) | 0.332461661 0.332461661 0.332461661 0.000000000 
Par#150641#  E(  3,  1)( 36, 30)(  1,   1) | 0.332461661 0.332461661 0.332461661 0.000000000 
Par#150642#  E(  4,  1)( 36, 30)(  1,   1) | 0.332461661 0.332461661 0.332461661 0.000000000 
Par#150643#  E(  5,  1)( 36, 30)(  1,   1) | 0.332461661 0.332461661 0.332461661 0.000000000 
Par#150644#  E(  6,  1)( 36, 30)(  1,   1) | 0.332461661 0.332461661 0.332461661 0.000000000 
Par#150645#  E(  7,  1)( 36, 30)(  1,   1) | 1.000000000 1.000000000 1.000000000 0.000000000 
Par#150646#  E(  1,  2)( 36, 30)(  1,   1) | 0.667538339 0.667538339 0.667538339 0.000000000 
Par#150647#  E(  2,  3)( 36, 30)(  1,   1) | 0.667538339 0.667538339 0.667538339 0.000000000 
Par#150648#  E(  3,  4)( 36, 30)(  1,   1) | 0.667538339 0.667538339 0.667538339 0.000000000 
Par#150649#  E(  4,  5)( 36, 30)(  1,   1) | 0.667538339 0.667538339 0.667538339 0.000000000 
Par#150650#  E(  5,  6)( 36, 30)(  1,   1) | 0.667538339 0.667538339 0.667538339 0.000000000 
Par#150651#  E(  6,  7)( 36, 30)(  1,   1) | 0.667538339 0.667538339 0.667538339 0.000000000 
Par#150652#  E(  1,  1)( 37, 30)(  1,   1) | 0.332461661 0.332461661 0.332461661 0.000000000 
Par#150653#  E(  2,  1)( 37, 30)(  1,   1) | 0.332461661 0.332461661 0.332461661 0.000000000 
Par#150654#  E(  3,  1)( 37, 30)(  1,   1) | 0.332461661 0.332461661 0.332461661 0.000000000 
Par#150655#  E(  4,  1)( 37, 30)(  1,   1) | 0.332461661 0.332461661 0.332461661 0.000000000 
Par#150656#  E(  5,  1)( 37, 30)(  1,   1) | 0.332461661 0.332461661 0.332461661 0.000000000 
Par#150657#  E(  6,  1)( 37, 30)(  1,   1) | 0.332461661 0.332461661 0.332461661 0.000000000 
Par#150658#  E(  7,  1)( 37, 30)(  1,   1) | 1.000000000 1.000000000 1.000000000 0.000000000 
Par#150659#  E(  1,  2)( 37, 30)(  1,   1) | 0.667538339 0.667538339 0.667538339 0.000000000 
Par#150660#  E(  2,  3)( 37, 30)(  1,   1) | 0.667538339 0.667538339 0.667538339 0.000000000 
Par#150661#  E(  3,  4)( 37, 30)(  1,   1) | 0.667538339 0.667538339 0.667538339 0.000000000 
Par#150662#  E(  4,  5)( 37, 30)(  1,   1) | 0.667538339 0.667538339 0.667538339 0.000000000 
Par#150663#  E(  5,  6)( 37, 30)(  1,   1) | 0.667538339 0.667538339 0.667538339 0.000000000 
Par#150664#  E(  6,  7)( 37, 30)(  1,   1) | 0.667538339 0.667538339 0.667538339 0.000000000 
Par#150665#  E(  1,  1)( 38, 30)(  1,   1) | 0.332461661 0.332461661 0.332461661 0.000000000 
Par#150666#  E(  2,  1)( 38, 30)(  1,   1) | 0.332461661 0.332461661 0.332461661 0.000000000 
Par#150667#  E(  3,  1)( 38, 30)(  1,   1) | 0.332461661 0.332461661 0.332461661 0.000000000 
Par#150668#  E(  4,  1)( 38, 30)(  1,   1) | 0.332461661 0.332461661 0.332461661 0.000000000 
Par#150669#  E(  5,  1)( 38, 30)(  1,   1) | 0.332461661 0.332461661 0.332461661 0.000000000 
Par#150670#  E(  6,  1)( 38, 30)(  1,   1) | 0.332461661 0.332461661 0.332461661 0.000000000 
Par#150671#  E(  7,  1)( 38, 30)(  1,   1) | 1.000000000 1.000000000 1.000000000 0.000000000 
Par#150672#  E(  1,  2)( 38, 30)(  1,   1) | 0.667538339 0.667538339 0.667538339 0.000000000 
Par#150673#  E(  2,  3)( 38, 30)(  1,   1) | 0.667538339 0.667538339 0.667538339 0.000000000 
Par#150674#  E(  3,  4)( 38, 30)(  1,   1) | 0.667538339 0.667538339 0.667538339 0.000000000 
Par#150675#  E(  4,  5)( 38, 30)(  1,   1) | 0.667538339 0.667538339 0.667538339 0.000000000 
Par#150676#  E(  5,  6)( 38, 30)(  1,   1) | 0.667538339 0.667538339 0.667538339 0.000000000 
Par#150677#  E(  6,  7)( 38, 30)(  1,   1) | 0.667538339 0.667538339 0.667538339 0.000000000 
Par#150678#  E(  1,  1)( 31, 31)(  1,   1) | 0.332461661 0.332461661 0.332461661 0.000000000 
Par#150679#  E(  2,  1)( 31, 31)(  1,   1) | 0.332461661 0.332461661 0.332461661 0.000000000 
Par#150680#  E(  3,  1)( 31, 31)(  1,   1) | 0.332461661 0.332461661 0.332461661 0.000000000 
Par#150681#  E(  4,  1)( 31, 31)(  1,   1) | 0.332461661 0.332461661 0.332461661 0.000000000 
Par#150682#  E(  5,  1)( 31, 31)(  1,   1) | 0.332461661 0.332461661 0.332461661 0.000000000 
Par#150683#  E(  6,  1)( 31, 31)(  1,   1) | 0.332461661 0.332461661 0.332461661 0.000000000 
Par#150684#  E(  7,  1)( 31, 31)(  1,   1) | 1.000000000 1.000000000 1.000000000 0.000000000 
Par#150685#  E(  1,  2)( 31, 31)(  1,   1) | 0.667538339 0.667538339 0.667538339 0.000000000 
Par#150686#  E(  2,  3)( 31, 31)(  1,   1) | 0.667538339 0.667538339 0.667538339 0.000000000 
Par#150687#  E(  3,  4)( 31, 31)(  1,   1) | 0.667538339 0.667538339 0.667538339 0.000000000 
Par#150688#  E(  4,  5)( 31, 31)(  1,   1) | 0.667538339 0.667538339 0.667538339 0.000000000 
Par#150689#  E(  5,  6)( 31, 31)(  1,   1) | 0.667538339 0.667538339 0.667538339 0.000000000 
Par#150690#  E(  6,  7)( 31, 31)(  1,   1) | 0.667538339 0.667538339 0.667538339 0.000000000 
Par#150691#  E(  1,  1)( 32, 31)(  1,   1) | 0.332461661 0.332461661 0.332461661 0.000000000 
Par#150692#  E(  2,  1)( 32, 31)(  1,   1) | 0.332461661 0.332461661 0.332461661 0.000000000 
Par#150693#  E(  3,  1)( 32, 31)(  1,   1) | 0.332461661 0.332461661 0.332461661 0.000000000 
Par#150694#  E(  4,  1)( 32, 31)(  1,   1) | 0.332461661 0.332461661 0.332461661 0.000000000 
Par#150695#  E(  5,  1)( 32, 31)(  1,   1) | 0.332461661 0.332461661 0.332461661 0.000000000 
Par#150696#  E(  6,  1)( 32, 31)(  1,   1) | 0.332461661 0.332461661 0.332461661 0.000000000 
Par#150697#  E(  7,  1)( 32, 31)(  1,   1) | 1.000000000 1.000000000 1.000000000 0.000000000 
Par#150698#  E(  1,  2)( 32, 31)(  1,   1) | 0.667538339 0.667538339 0.667538339 0.000000000 
Par#150699#  E(  2,  3)( 32, 31)(  1,   1) | 0.667538339 0.667538339 0.667538339 0.000000000 
Par#150700#  E(  3,  4)( 32, 31)(  1,   1) | 0.667538339 0.667538339 0.667538339 0.000000000 
Par#150701#  E(  4,  5)( 32, 31)(  1,   1) | 0.667538339 0.667538339 0.667538339 0.000000000 
Par#150702#  E(  5,  6)( 32, 31)(  1,   1) | 0.667538339 0.667538339 0.667538339 0.000000000 
Par#150703#  E(  6,  7)( 32, 31)(  1,   1) | 0.667538339 0.667538339 0.667538339 0.000000000 
Par#150704#  E(  1,  1)( 33, 31)(  1,   1) | 0.332461661 0.332461661 0.332461661 0.000000000 
Par#150705#  E(  2,  1)( 33, 31)(  1,   1) | 0.332461661 0.332461661 0.332461661 0.000000000 
Par#150706#  E(  3,  1)( 33, 31)(  1,   1) | 0.332461661 0.332461661 0.332461661 0.000000000 
Par#150707#  E(  4,  1)( 33, 31)(  1,   1) | 0.332461661 0.332461661 0.332461661 0.000000000 
Par#150708#  E(  5,  1)( 33, 31)(  1,   1) | 0.332461661 0.332461661 0.332461661 0.000000000 
Par#150709#  E(  6,  1)( 33, 31)(  1,   1) | 0.332461661 0.332461661 0.332461661 0.000000000 
Par#150710#  E(  7,  1)( 33, 31)(  1,   1) | 1.000000000 1.000000000 1.000000000 0.000000000 
Par#150711#  E(  1,  2)( 33, 31)(  1,   1) | 0.667538339 0.667538339 0.667538339 0.000000000 
Par#150712#  E(  2,  3)( 33, 31)(  1,   1) | 0.667538339 0.667538339 0.667538339 0.000000000 
Par#150713#  E(  3,  4)( 33, 31)(  1,   1) | 0.667538339 0.667538339 0.667538339 0.000000000 
Par#150714#  E(  4,  5)( 33, 31)(  1,   1) | 0.667538339 0.667538339 0.667538339 0.000000000 
Par#150715#  E(  5,  6)( 33, 31)(  1,   1) | 0.667538339 0.667538339 0.667538339 0.000000000 
Par#150716#  E(  6,  7)( 33, 31)(  1,   1) | 0.667538339 0.667538339 0.667538339 0.000000000 
Par#150717#  E(  1,  1)( 34, 31)(  1,   1) | 0.332461661 0.332461661 0.332461661 0.000000000 
Par#150718#  E(  2,  1)( 34, 31)(  1,   1) | 0.332461661 0.332461661 0.332461661 0.000000000 
Par#150719#  E(  3,  1)( 34, 31)(  1,   1) | 0.332461661 0.332461661 0.332461661 0.000000000 
Par#150720#  E(  4,  1)( 34, 31)(  1,   1) | 0.332461661 0.332461661 0.332461661 0.000000000 
Par#150721#  E(  5,  1)( 34, 31)(  1,   1) | 0.332461661 0.332461661 0.332461661 0.000000000 
Par#150722#  E(  6,  1)( 34, 31)(  1,   1) | 0.332461661 0.332461661 0.332461661 0.000000000 
Par#150723#  E(  7,  1)( 34, 31)(  1,   1) | 1.000000000 1.000000000 1.000000000 0.000000000 
Par#150724#  E(  1,  2)( 34, 31)(  1,   1) | 0.667538339 0.667538339 0.667538339 0.000000000 
Par#150725#  E(  2,  3)( 34, 31)(  1,   1) | 0.667538339 0.667538339 0.667538339 0.000000000 
Par#150726#  E(  3,  4)( 34, 31)(  1,   1) | 0.667538339 0.667538339 0.667538339 0.000000000 
Par#150727#  E(  4,  5)( 34, 31)(  1,   1) | 0.667538339 0.667538339 0.667538339 0.000000000 
Par#150728#  E(  5,  6)( 34, 31)(  1,   1) | 0.667538339 0.667538339 0.667538339 0.000000000 
Par#150729#  E(  6,  7)( 34, 31)(  1,   1) | 0.667538339 0.667538339 0.667538339 0.000000000 
Par#150730#  E(  1,  1)( 35, 31)(  1,   1) | 0.332461661 0.332461661 0.332461661 0.000000000 
Par#150731#  E(  2,  1)( 35, 31)(  1,   1) | 0.332461661 0.332461661 0.332461661 0.000000000 
Par#150732#  E(  3,  1)( 35, 31)(  1,   1) | 0.332461661 0.332461661 0.332461661 0.000000000 
Par#150733#  E(  4,  1)( 35, 31)(  1,   1) | 0.332461661 0.332461661 0.332461661 0.000000000 
Par#150734#  E(  5,  1)( 35, 31)(  1,   1) | 0.332461661 0.332461661 0.332461661 0.000000000 
Par#150735#  E(  6,  1)( 35, 31)(  1,   1) | 0.332461661 0.332461661 0.332461661 0.000000000 
Par#150736#  E(  7,  1)( 35, 31)(  1,   1) | 1.000000000 1.000000000 1.000000000 0.000000000 
Par#150737#  E(  1,  2)( 35, 31)(  1,   1) | 0.667538339 0.667538339 0.667538339 0.000000000 
Par#150738#  E(  2,  3)( 35, 31)(  1,   1) | 0.667538339 0.667538339 0.667538339 0.000000000 
Par#150739#  E(  3,  4)( 35, 31)(  1,   1) | 0.667538339 0.667538339 0.667538339 0.000000000 
Par#150740#  E(  4,  5)( 35, 31)(  1,   1) | 0.667538339 0.667538339 0.667538339 0.000000000 
Par#150741#  E(  5,  6)( 35, 31)(  1,   1) | 0.667538339 0.667538339 0.667538339 0.000000000 
Par#150742#  E(  6,  7)( 35, 31)(  1,   1) | 0.667538339 0.667538339 0.667538339 0.000000000 
Par#150743#  E(  1,  1)( 36, 31)(  1,   1) | 0.332461661 0.332461661 0.332461661 0.000000000 
Par#150744#  E(  2,  1)( 36, 31)(  1,   1) | 0.332461661 0.332461661 0.332461661 0.000000000 
Par#150745#  E(  3,  1)( 36, 31)(  1,   1) | 0.332461661 0.332461661 0.332461661 0.000000000 
Par#150746#  E(  4,  1)( 36, 31)(  1,   1) | 0.332461661 0.332461661 0.332461661 0.000000000 
Par#150747#  E(  5,  1)( 36, 31)(  1,   1) | 0.332461661 0.332461661 0.332461661 0.000000000 
Par#150748#  E(  6,  1)( 36, 31)(  1,   1) | 0.332461661 0.332461661 0.332461661 0.000000000 
Par#150749#  E(  7,  1)( 36, 31)(  1,   1) | 1.000000000 1.000000000 1.000000000 0.000000000 
Par#150750#  E(  1,  2)( 36, 31)(  1,   1) | 0.667538339 0.667538339 0.667538339 0.000000000 
Par#150751#  E(  2,  3)( 36, 31)(  1,   1) | 0.667538339 0.667538339 0.667538339 0.000000000 
Par#150752#  E(  3,  4)( 36, 31)(  1,   1) | 0.667538339 0.667538339 0.667538339 0.000000000 
Par#150753#  E(  4,  5)( 36, 31)(  1,   1) | 0.667538339 0.667538339 0.667538339 0.000000000 
Par#150754#  E(  5,  6)( 36, 31)(  1,   1) | 0.667538339 0.667538339 0.667538339 0.000000000 
Par#150755#  E(  6,  7)( 36, 31)(  1,   1) | 0.667538339 0.667538339 0.667538339 0.000000000 
Par#150756#  E(  1,  1)( 37, 31)(  1,   1) | 0.332461661 0.332461661 0.332461661 0.000000000 
Par#150757#  E(  2,  1)( 37, 31)(  1,   1) | 0.332461661 0.332461661 0.332461661 0.000000000 
Par#150758#  E(  3,  1)( 37, 31)(  1,   1) | 0.332461661 0.332461661 0.332461661 0.000000000 
Par#150759#  E(  4,  1)( 37, 31)(  1,   1) | 0.332461661 0.332461661 0.332461661 0.000000000 
Par#150760#  E(  5,  1)( 37, 31)(  1,   1) | 0.332461661 0.332461661 0.332461661 0.000000000 
Par#150761#  E(  6,  1)( 37, 31)(  1,   1) | 0.332461661 0.332461661 0.332461661 0.000000000 
Par#150762#  E(  7,  1)( 37, 31)(  1,   1) | 1.000000000 1.000000000 1.000000000 0.000000000 
Par#150763#  E(  1,  2)( 37, 31)(  1,   1) | 0.667538339 0.667538339 0.667538339 0.000000000 
Par#150764#  E(  2,  3)( 37, 31)(  1,   1) | 0.667538339 0.667538339 0.667538339 0.000000000 
Par#150765#  E(  3,  4)( 37, 31)(  1,   1) | 0.667538339 0.667538339 0.667538339 0.000000000 
Par#150766#  E(  4,  5)( 37, 31)(  1,   1) | 0.667538339 0.667538339 0.667538339 0.000000000 
Par#150767#  E(  5,  6)( 37, 31)(  1,   1) | 0.667538339 0.667538339 0.667538339 0.000000000 
Par#150768#  E(  6,  7)( 37, 31)(  1,   1) | 0.667538339 0.667538339 0.667538339 0.000000000 
Par#150769#  E(  1,  1)( 38, 31)(  1,   1) | 0.332461661 0.332461661 0.332461661 0.000000000 
Par#150770#  E(  2,  1)( 38, 31)(  1,   1) | 0.332461661 0.332461661 0.332461661 0.000000000 
Par#150771#  E(  3,  1)( 38, 31)(  1,   1) | 0.332461661 0.332461661 0.332461661 0.000000000 
Par#150772#  E(  4,  1)( 38, 31)(  1,   1) | 0.332461661 0.332461661 0.332461661 0.000000000 
Par#150773#  E(  5,  1)( 38, 31)(  1,   1) | 0.332461661 0.332461661 0.332461661 0.000000000 
Par#150774#  E(  6,  1)( 38, 31)(  1,   1) | 0.332461661 0.332461661 0.332461661 0.000000000 
Par#150775#  E(  7,  1)( 38, 31)(  1,   1) | 1.000000000 1.000000000 1.000000000 0.000000000 
Par#150776#  E(  1,  2)( 38, 31)(  1,   1) | 0.667538339 0.667538339 0.667538339 0.000000000 
Par#150777#  E(  2,  3)( 38, 31)(  1,   1) | 0.667538339 0.667538339 0.667538339 0.000000000 
Par#150778#  E(  3,  4)( 38, 31)(  1,   1) | 0.667538339 0.667538339 0.667538339 0.000000000 
Par#150779#  E(  4,  5)( 38, 31)(  1,   1) | 0.667538339 0.667538339 0.667538339 0.000000000 
Par#150780#  E(  5,  6)( 38, 31)(  1,   1) | 0.667538339 0.667538339 0.667538339 0.000000000 
Par#150781#  E(  6,  7)( 38, 31)(  1,   1) | 0.667538339 0.667538339 0.667538339 0.000000000 
Par#150782#  E(  1,  1)( 32, 32)(  1,   1) | 0.332461661 0.332461661 0.332461661 0.000000000 
Par#150783#  E(  2,  1)( 32, 32)(  1,   1) | 0.332461661 0.332461661 0.332461661 0.000000000 
Par#150784#  E(  3,  1)( 32, 32)(  1,   1) | 0.332461661 0.332461661 0.332461661 0.000000000 
Par#150785#  E(  4,  1)( 32, 32)(  1,   1) | 0.332461661 0.332461661 0.332461661 0.000000000 
Par#150786#  E(  5,  1)( 32, 32)(  1,   1) | 0.332461661 0.332461661 0.332461661 0.000000000 
Par#150787#  E(  6,  1)( 32, 32)(  1,   1) | 0.332461661 0.332461661 0.332461661 0.000000000 
Par#150788#  E(  7,  1)( 32, 32)(  1,   1) | 1.000000000 1.000000000 1.000000000 0.000000000 
Par#150789#  E(  1,  2)( 32, 32)(  1,   1) | 0.667538339 0.667538339 0.667538339 0.000000000 
Par#150790#  E(  2,  3)( 32, 32)(  1,   1) | 0.667538339 0.667538339 0.667538339 0.000000000 
Par#150791#  E(  3,  4)( 32, 32)(  1,   1) | 0.667538339 0.667538339 0.667538339 0.000000000 
Par#150792#  E(  4,  5)( 32, 32)(  1,   1) | 0.667538339 0.667538339 0.667538339 0.000000000 
Par#150793#  E(  5,  6)( 32, 32)(  1,   1) | 0.667538339 0.667538339 0.667538339 0.000000000 
Par#150794#  E(  6,  7)( 32, 32)(  1,   1) | 0.667538339 0.667538339 0.667538339 0.000000000 
Par#150795#  E(  1,  1)( 33, 32)(  1,   1) | 0.332461661 0.332461661 0.332461661 0.000000000 
Par#150796#  E(  2,  1)( 33, 32)(  1,   1) | 0.332461661 0.332461661 0.332461661 0.000000000 
Par#150797#  E(  3,  1)( 33, 32)(  1,   1) | 0.332461661 0.332461661 0.332461661 0.000000000 
Par#150798#  E(  4,  1)( 33, 32)(  1,   1) | 0.332461661 0.332461661 0.332461661 0.000000000 
Par#150799#  E(  5,  1)( 33, 32)(  1,   1) | 0.332461661 0.332461661 0.332461661 0.000000000 
Par#150800#  E(  6,  1)( 33, 32)(  1,   1) | 0.332461661 0.332461661 0.332461661 0.000000000 
Par#150801#  E(  7,  1)( 33, 32)(  1,   1) | 1.000000000 1.000000000 1.000000000 0.000000000 
Par#150802#  E(  1,  2)( 33, 32)(  1,   1) | 0.667538339 0.667538339 0.667538339 0.000000000 
Par#150803#  E(  2,  3)( 33, 32)(  1,   1) | 0.667538339 0.667538339 0.667538339 0.000000000 
Par#150804#  E(  3,  4)( 33, 32)(  1,   1) | 0.667538339 0.667538339 0.667538339 0.000000000 
Par#150805#  E(  4,  5)( 33, 32)(  1,   1) | 0.667538339 0.667538339 0.667538339 0.000000000 
Par#150806#  E(  5,  6)( 33, 32)(  1,   1) | 0.667538339 0.667538339 0.667538339 0.000000000 
Par#150807#  E(  6,  7)( 33, 32)(  1,   1) | 0.667538339 0.667538339 0.667538339 0.000000000 
Par#150808#  E(  1,  1)( 34, 32)(  1,   1) | 0.332461661 0.332461661 0.332461661 0.000000000 
Par#150809#  E(  2,  1)( 34, 32)(  1,   1) | 0.332461661 0.332461661 0.332461661 0.000000000 
Par#150810#  E(  3,  1)( 34, 32)(  1,   1) | 0.332461661 0.332461661 0.332461661 0.000000000 
Par#150811#  E(  4,  1)( 34, 32)(  1,   1) | 0.332461661 0.332461661 0.332461661 0.000000000 
Par#150812#  E(  5,  1)( 34, 32)(  1,   1) | 0.332461661 0.332461661 0.332461661 0.000000000 
Par#150813#  E(  6,  1)( 34, 32)(  1,   1) | 0.332461661 0.332461661 0.332461661 0.000000000 
Par#150814#  E(  7,  1)( 34, 32)(  1,   1) | 1.000000000 1.000000000 1.000000000 0.000000000 
Par#150815#  E(  1,  2)( 34, 32)(  1,   1) | 0.667538339 0.667538339 0.667538339 0.000000000 
Par#150816#  E(  2,  3)( 34, 32)(  1,   1) | 0.667538339 0.667538339 0.667538339 0.000000000 
Par#150817#  E(  3,  4)( 34, 32)(  1,   1) | 0.667538339 0.667538339 0.667538339 0.000000000 
Par#150818#  E(  4,  5)( 34, 32)(  1,   1) | 0.667538339 0.667538339 0.667538339 0.000000000 
Par#150819#  E(  5,  6)( 34, 32)(  1,   1) | 0.667538339 0.667538339 0.667538339 0.000000000 
Par#150820#  E(  6,  7)( 34, 32)(  1,   1) | 0.667538339 0.667538339 0.667538339 0.000000000 
Par#150821#  E(  1,  1)( 35, 32)(  1,   1) | 0.332461661 0.332461661 0.332461661 0.000000000 
Par#150822#  E(  2,  1)( 35, 32)(  1,   1) | 0.332461661 0.332461661 0.332461661 0.000000000 
Par#150823#  E(  3,  1)( 35, 32)(  1,   1) | 0.332461661 0.332461661 0.332461661 0.000000000 
Par#150824#  E(  4,  1)( 35, 32)(  1,   1) | 0.332461661 0.332461661 0.332461661 0.000000000 
Par#150825#  E(  5,  1)( 35, 32)(  1,   1) | 0.332461661 0.332461661 0.332461661 0.000000000 
Par#150826#  E(  6,  1)( 35, 32)(  1,   1) | 0.332461661 0.332461661 0.332461661 0.000000000 
Par#150827#  E(  7,  1)( 35, 32)(  1,   1) | 1.000000000 1.000000000 1.000000000 0.000000000 
Par#150828#  E(  1,  2)( 35, 32)(  1,   1) | 0.667538339 0.667538339 0.667538339 0.000000000 
Par#150829#  E(  2,  3)( 35, 32)(  1,   1) | 0.667538339 0.667538339 0.667538339 0.000000000 
Par#150830#  E(  3,  4)( 35, 32)(  1,   1) | 0.667538339 0.667538339 0.667538339 0.000000000 
Par#150831#  E(  4,  5)( 35, 32)(  1,   1) | 0.667538339 0.667538339 0.667538339 0.000000000 
Par#150832#  E(  5,  6)( 35, 32)(  1,   1) | 0.667538339 0.667538339 0.667538339 0.000000000 
Par#150833#  E(  6,  7)( 35, 32)(  1,   1) | 0.667538339 0.667538339 0.667538339 0.000000000 
Par#150834#  E(  1,  1)( 36, 32)(  1,   1) | 0.332461661 0.332461661 0.332461661 0.000000000 
Par#150835#  E(  2,  1)( 36, 32)(  1,   1) | 0.332461661 0.332461661 0.332461661 0.000000000 
Par#150836#  E(  3,  1)( 36, 32)(  1,   1) | 0.332461661 0.332461661 0.332461661 0.000000000 
Par#150837#  E(  4,  1)( 36, 32)(  1,   1) | 0.332461661 0.332461661 0.332461661 0.000000000 
Par#150838#  E(  5,  1)( 36, 32)(  1,   1) | 0.332461661 0.332461661 0.332461661 0.000000000 
Par#150839#  E(  6,  1)( 36, 32)(  1,   1) | 0.332461661 0.332461661 0.332461661 0.000000000 
Par#150840#  E(  7,  1)( 36, 32)(  1,   1) | 1.000000000 1.000000000 1.000000000 0.000000000 
Par#150841#  E(  1,  2)( 36, 32)(  1,   1) | 0.667538339 0.667538339 0.667538339 0.000000000 
Par#150842#  E(  2,  3)( 36, 32)(  1,   1) | 0.667538339 0.667538339 0.667538339 0.000000000 
Par#150843#  E(  3,  4)( 36, 32)(  1,   1) | 0.667538339 0.667538339 0.667538339 0.000000000 
Par#150844#  E(  4,  5)( 36, 32)(  1,   1) | 0.667538339 0.667538339 0.667538339 0.000000000 
Par#150845#  E(  5,  6)( 36, 32)(  1,   1) | 0.667538339 0.667538339 0.667538339 0.000000000 
Par#150846#  E(  6,  7)( 36, 32)(  1,   1) | 0.667538339 0.667538339 0.667538339 0.000000000 
Par#150847#  E(  1,  1)( 37, 32)(  1,   1) | 0.332461661 0.332461661 0.332461661 0.000000000 
Par#150848#  E(  2,  1)( 37, 32)(  1,   1) | 0.332461661 0.332461661 0.332461661 0.000000000 
Par#150849#  E(  3,  1)( 37, 32)(  1,   1) | 0.332461661 0.332461661 0.332461661 0.000000000 
Par#150850#  E(  4,  1)( 37, 32)(  1,   1) | 0.332461661 0.332461661 0.332461661 0.000000000 
Par#150851#  E(  5,  1)( 37, 32)(  1,   1) | 0.332461661 0.332461661 0.332461661 0.000000000 
Par#150852#  E(  6,  1)( 37, 32)(  1,   1) | 0.332461661 0.332461661 0.332461661 0.000000000 
Par#150853#  E(  7,  1)( 37, 32)(  1,   1) | 1.000000000 1.000000000 1.000000000 0.000000000 
Par#150854#  E(  1,  2)( 37, 32)(  1,   1) | 0.667538339 0.667538339 0.667538339 0.000000000 
Par#150855#  E(  2,  3)( 37, 32)(  1,   1) | 0.667538339 0.667538339 0.667538339 0.000000000 
Par#150856#  E(  3,  4)( 37, 32)(  1,   1) | 0.667538339 0.667538339 0.667538339 0.000000000 
Par#150857#  E(  4,  5)( 37, 32)(  1,   1) | 0.667538339 0.667538339 0.667538339 0.000000000 
Par#150858#  E(  5,  6)( 37, 32)(  1,   1) | 0.667538339 0.667538339 0.667538339 0.000000000 
Par#150859#  E(  6,  7)( 37, 32)(  1,   1) | 0.667538339 0.667538339 0.667538339 0.000000000 
Par#150860#  E(  1,  1)( 38, 32)(  1,   1) | 0.332461661 0.332461661 0.332461661 0.000000000 
Par#150861#  E(  2,  1)( 38, 32)(  1,   1) | 0.332461661 0.332461661 0.332461661 0.000000000 
Par#150862#  E(  3,  1)( 38, 32)(  1,   1) | 0.332461661 0.332461661 0.332461661 0.000000000 
Par#150863#  E(  4,  1)( 38, 32)(  1,   1) | 0.332461661 0.332461661 0.332461661 0.000000000 
Par#150864#  E(  5,  1)( 38, 32)(  1,   1) | 0.332461661 0.332461661 0.332461661 0.000000000 
Par#150865#  E(  6,  1)( 38, 32)(  1,   1) | 0.332461661 0.332461661 0.332461661 0.000000000 
Par#150866#  E(  7,  1)( 38, 32)(  1,   1) | 1.000000000 1.000000000 1.000000000 0.000000000 
Par#150867#  E(  1,  2)( 38, 32)(  1,   1) | 0.667538339 0.667538339 0.667538339 0.000000000 
Par#150868#  E(  2,  3)( 38, 32)(  1,   1) | 0.667538339 0.667538339 0.667538339 0.000000000 
Par#150869#  E(  3,  4)( 38, 32)(  1,   1) | 0.667538339 0.667538339 0.667538339 0.000000000 
Par#150870#  E(  4,  5)( 38, 32)(  1,   1) | 0.667538339 0.667538339 0.667538339 0.000000000 
Par#150871#  E(  5,  6)( 38, 32)(  1,   1) | 0.667538339 0.667538339 0.667538339 0.000000000 
Par#150872#  E(  6,  7)( 38, 32)(  1,   1) | 0.667538339 0.667538339 0.667538339 0.000000000 
Par#150873#  E(  1,  1)( 33, 33)(  1,   1) | 0.332461661 0.332461661 0.332461661 0.000000000 
Par#150874#  E(  2,  1)( 33, 33)(  1,   1) | 0.332461661 0.332461661 0.332461661 0.000000000 
Par#150875#  E(  3,  1)( 33, 33)(  1,   1) | 0.332461661 0.332461661 0.332461661 0.000000000 
Par#150876#  E(  4,  1)( 33, 33)(  1,   1) | 0.332461661 0.332461661 0.332461661 0.000000000 
Par#150877#  E(  5,  1)( 33, 33)(  1,   1) | 0.332461661 0.332461661 0.332461661 0.000000000 
Par#150878#  E(  6,  1)( 33, 33)(  1,   1) | 0.332461661 0.332461661 0.332461661 0.000000000 
Par#150879#  E(  7,  1)( 33, 33)(  1,   1) | 1.000000000 1.000000000 1.000000000 0.000000000 
Par#150880#  E(  1,  2)( 33, 33)(  1,   1) | 0.667538339 0.667538339 0.667538339 0.000000000 
Par#150881#  E(  2,  3)( 33, 33)(  1,   1) | 0.667538339 0.667538339 0.667538339 0.000000000 
Par#150882#  E(  3,  4)( 33, 33)(  1,   1) | 0.667538339 0.667538339 0.667538339 0.000000000 
Par#150883#  E(  4,  5)( 33, 33)(  1,   1) | 0.667538339 0.667538339 0.667538339 0.000000000 
Par#150884#  E(  5,  6)( 33, 33)(  1,   1) | 0.667538339 0.667538339 0.667538339 0.000000000 
Par#150885#  E(  6,  7)( 33, 33)(  1,   1) | 0.667538339 0.667538339 0.667538339 0.000000000 
Par#150886#  E(  1,  1)( 34, 33)(  1,   1) | 0.332461661 0.332461661 0.332461661 0.000000000 
Par#150887#  E(  2,  1)( 34, 33)(  1,   1) | 0.332461661 0.332461661 0.332461661 0.000000000 
Par#150888#  E(  3,  1)( 34, 33)(  1,   1) | 0.332461661 0.332461661 0.332461661 0.000000000 
Par#150889#  E(  4,  1)( 34, 33)(  1,   1) | 0.332461661 0.332461661 0.332461661 0.000000000 
Par#150890#  E(  5,  1)( 34, 33)(  1,   1) | 0.332461661 0.332461661 0.332461661 0.000000000 
Par#150891#  E(  6,  1)( 34, 33)(  1,   1) | 0.332461661 0.332461661 0.332461661 0.000000000 
Par#150892#  E(  7,  1)( 34, 33)(  1,   1) | 1.000000000 1.000000000 1.000000000 0.000000000 
Par#150893#  E(  1,  2)( 34, 33)(  1,   1) | 0.667538339 0.667538339 0.667538339 0.000000000 
Par#150894#  E(  2,  3)( 34, 33)(  1,   1) | 0.667538339 0.667538339 0.667538339 0.000000000 
Par#150895#  E(  3,  4)( 34, 33)(  1,   1) | 0.667538339 0.667538339 0.667538339 0.000000000 
Par#150896#  E(  4,  5)( 34, 33)(  1,   1) | 0.667538339 0.667538339 0.667538339 0.000000000 
Par#150897#  E(  5,  6)( 34, 33)(  1,   1) | 0.667538339 0.667538339 0.667538339 0.000000000 
Par#150898#  E(  6,  7)( 34, 33)(  1,   1) | 0.667538339 0.667538339 0.667538339 0.000000000 
Par#150899#  E(  1,  1)( 35, 33)(  1,   1) | 0.332461661 0.332461661 0.332461661 0.000000000 
Par#150900#  E(  2,  1)( 35, 33)(  1,   1) | 0.332461661 0.332461661 0.332461661 0.000000000 
Par#150901#  E(  3,  1)( 35, 33)(  1,   1) | 0.332461661 0.332461661 0.332461661 0.000000000 
Par#150902#  E(  4,  1)( 35, 33)(  1,   1) | 0.332461661 0.332461661 0.332461661 0.000000000 
Par#150903#  E(  5,  1)( 35, 33)(  1,   1) | 0.332461661 0.332461661 0.332461661 0.000000000 
Par#150904#  E(  6,  1)( 35, 33)(  1,   1) | 0.332461661 0.332461661 0.332461661 0.000000000 
Par#150905#  E(  7,  1)( 35, 33)(  1,   1) | 1.000000000 1.000000000 1.000000000 0.000000000 
Par#150906#  E(  1,  2)( 35, 33)(  1,   1) | 0.667538339 0.667538339 0.667538339 0.000000000 
Par#150907#  E(  2,  3)( 35, 33)(  1,   1) | 0.667538339 0.667538339 0.667538339 0.000000000 
Par#150908#  E(  3,  4)( 35, 33)(  1,   1) | 0.667538339 0.667538339 0.667538339 0.000000000 
Par#150909#  E(  4,  5)( 35, 33)(  1,   1) | 0.667538339 0.667538339 0.667538339 0.000000000 
Par#150910#  E(  5,  6)( 35, 33)(  1,   1) | 0.667538339 0.667538339 0.667538339 0.000000000 
Par#150911#  E(  6,  7)( 35, 33)(  1,   1) | 0.667538339 0.667538339 0.667538339 0.000000000 
Par#150912#  E(  1,  1)( 36, 33)(  1,   1) | 0.332461661 0.332461661 0.332461661 0.000000000 
Par#150913#  E(  2,  1)( 36, 33)(  1,   1) | 0.332461661 0.332461661 0.332461661 0.000000000 
Par#150914#  E(  3,  1)( 36, 33)(  1,   1) | 0.332461661 0.332461661 0.332461661 0.000000000 
Par#150915#  E(  4,  1)( 36, 33)(  1,   1) | 0.332461661 0.332461661 0.332461661 0.000000000 
Par#150916#  E(  5,  1)( 36, 33)(  1,   1) | 0.332461661 0.332461661 0.332461661 0.000000000 
Par#150917#  E(  6,  1)( 36, 33)(  1,   1) | 0.332461661 0.332461661 0.332461661 0.000000000 
Par#150918#  E(  7,  1)( 36, 33)(  1,   1) | 1.000000000 1.000000000 1.000000000 0.000000000 
Par#150919#  E(  1,  2)( 36, 33)(  1,   1) | 0.667538339 0.667538339 0.667538339 0.000000000 
Par#150920#  E(  2,  3)( 36, 33)(  1,   1) | 0.667538339 0.667538339 0.667538339 0.000000000 
Par#150921#  E(  3,  4)( 36, 33)(  1,   1) | 0.667538339 0.667538339 0.667538339 0.000000000 
Par#150922#  E(  4,  5)( 36, 33)(  1,   1) | 0.667538339 0.667538339 0.667538339 0.000000000 
Par#150923#  E(  5,  6)( 36, 33)(  1,   1) | 0.667538339 0.667538339 0.667538339 0.000000000 
Par#150924#  E(  6,  7)( 36, 33)(  1,   1) | 0.667538339 0.667538339 0.667538339 0.000000000 
Par#150925#  E(  1,  1)( 37, 33)(  1,   1) | 0.332461661 0.332461661 0.332461661 0.000000000 
Par#150926#  E(  2,  1)( 37, 33)(  1,   1) | 0.332461661 0.332461661 0.332461661 0.000000000 
Par#150927#  E(  3,  1)( 37, 33)(  1,   1) | 0.332461661 0.332461661 0.332461661 0.000000000 
Par#150928#  E(  4,  1)( 37, 33)(  1,   1) | 0.332461661 0.332461661 0.332461661 0.000000000 
Par#150929#  E(  5,  1)( 37, 33)(  1,   1) | 0.332461661 0.332461661 0.332461661 0.000000000 
Par#150930#  E(  6,  1)( 37, 33)(  1,   1) | 0.332461661 0.332461661 0.332461661 0.000000000 
Par#150931#  E(  7,  1)( 37, 33)(  1,   1) | 1.000000000 1.000000000 1.000000000 0.000000000 
Par#150932#  E(  1,  2)( 37, 33)(  1,   1) | 0.667538339 0.667538339 0.667538339 0.000000000 
Par#150933#  E(  2,  3)( 37, 33)(  1,   1) | 0.667538339 0.667538339 0.667538339 0.000000000 
Par#150934#  E(  3,  4)( 37, 33)(  1,   1) | 0.667538339 0.667538339 0.667538339 0.000000000 
Par#150935#  E(  4,  5)( 37, 33)(  1,   1) | 0.667538339 0.667538339 0.667538339 0.000000000 
Par#150936#  E(  5,  6)( 37, 33)(  1,   1) | 0.667538339 0.667538339 0.667538339 0.000000000 
Par#150937#  E(  6,  7)( 37, 33)(  1,   1) | 0.667538339 0.667538339 0.667538339 0.000000000 
Par#150938#  E(  1,  1)( 38, 33)(  1,   1) | 0.332461661 0.332461661 0.332461661 0.000000000 
Par#150939#  E(  2,  1)( 38, 33)(  1,   1) | 0.332461661 0.332461661 0.332461661 0.000000000 
Par#150940#  E(  3,  1)( 38, 33)(  1,   1) | 0.332461661 0.332461661 0.332461661 0.000000000 
Par#150941#  E(  4,  1)( 38, 33)(  1,   1) | 0.332461661 0.332461661 0.332461661 0.000000000 
Par#150942#  E(  5,  1)( 38, 33)(  1,   1) | 0.332461661 0.332461661 0.332461661 0.000000000 
Par#150943#  E(  6,  1)( 38, 33)(  1,   1) | 0.332461661 0.332461661 0.332461661 0.000000000 
Par#150944#  E(  7,  1)( 38, 33)(  1,   1) | 1.000000000 1.000000000 1.000000000 0.000000000 
Par#150945#  E(  1,  2)( 38, 33)(  1,   1) | 0.667538339 0.667538339 0.667538339 0.000000000 
Par#150946#  E(  2,  3)( 38, 33)(  1,   1) | 0.667538339 0.667538339 0.667538339 0.000000000 
Par#150947#  E(  3,  4)( 38, 33)(  1,   1) | 0.667538339 0.667538339 0.667538339 0.000000000 
Par#150948#  E(  4,  5)( 38, 33)(  1,   1) | 0.667538339 0.667538339 0.667538339 0.000000000 
Par#150949#  E(  5,  6)( 38, 33)(  1,   1) | 0.667538339 0.667538339 0.667538339 0.000000000 
Par#150950#  E(  6,  7)( 38, 33)(  1,   1) | 0.667538339 0.667538339 0.667538339 0.000000000 
Par#150951#  E(  1,  1)( 34, 34)(  1,   1) | 0.332461661 0.332461661 0.332461661 0.000000000 
Par#150952#  E(  2,  1)( 34, 34)(  1,   1) | 0.332461661 0.332461661 0.332461661 0.000000000 
Par#150953#  E(  3,  1)( 34, 34)(  1,   1) | 0.332461661 0.332461661 0.332461661 0.000000000 
Par#150954#  E(  4,  1)( 34, 34)(  1,   1) | 0.332461661 0.332461661 0.332461661 0.000000000 
Par#150955#  E(  5,  1)( 34, 34)(  1,   1) | 0.332461661 0.332461661 0.332461661 0.000000000 
Par#150956#  E(  6,  1)( 34, 34)(  1,   1) | 0.332461661 0.332461661 0.332461661 0.000000000 
Par#150957#  E(  7,  1)( 34, 34)(  1,   1) | 1.000000000 1.000000000 1.000000000 0.000000000 
Par#150958#  E(  1,  2)( 34, 34)(  1,   1) | 0.667538339 0.667538339 0.667538339 0.000000000 
Par#150959#  E(  2,  3)( 34, 34)(  1,   1) | 0.667538339 0.667538339 0.667538339 0.000000000 
Par#150960#  E(  3,  4)( 34, 34)(  1,   1) | 0.667538339 0.667538339 0.667538339 0.000000000 
Par#150961#  E(  4,  5)( 34, 34)(  1,   1) | 0.667538339 0.667538339 0.667538339 0.000000000 
Par#150962#  E(  5,  6)( 34, 34)(  1,   1) | 0.667538339 0.667538339 0.667538339 0.000000000 
Par#150963#  E(  6,  7)( 34, 34)(  1,   1) | 0.667538339 0.667538339 0.667538339 0.000000000 
Par#150964#  E(  1,  1)( 35, 34)(  1,   1) | 0.332461661 0.332461661 0.332461661 0.000000000 
Par#150965#  E(  2,  1)( 35, 34)(  1,   1) | 0.332461661 0.332461661 0.332461661 0.000000000 
Par#150966#  E(  3,  1)( 35, 34)(  1,   1) | 0.332461661 0.332461661 0.332461661 0.000000000 
Par#150967#  E(  4,  1)( 35, 34)(  1,   1) | 0.332461661 0.332461661 0.332461661 0.000000000 
Par#150968#  E(  5,  1)( 35, 34)(  1,   1) | 0.332461661 0.332461661 0.332461661 0.000000000 
Par#150969#  E(  6,  1)( 35, 34)(  1,   1) | 0.332461661 0.332461661 0.332461661 0.000000000 
Par#150970#  E(  7,  1)( 35, 34)(  1,   1) | 1.000000000 1.000000000 1.000000000 0.000000000 
Par#150971#  E(  1,  2)( 35, 34)(  1,   1) | 0.667538339 0.667538339 0.667538339 0.000000000 
Par#150972#  E(  2,  3)( 35, 34)(  1,   1) | 0.667538339 0.667538339 0.667538339 0.000000000 
Par#150973#  E(  3,  4)( 35, 34)(  1,   1) | 0.667538339 0.667538339 0.667538339 0.000000000 
Par#150974#  E(  4,  5)( 35, 34)(  1,   1) | 0.667538339 0.667538339 0.667538339 0.000000000 
Par#150975#  E(  5,  6)( 35, 34)(  1,   1) | 0.667538339 0.667538339 0.667538339 0.000000000 
Par#150976#  E(  6,  7)( 35, 34)(  1,   1) | 0.667538339 0.667538339 0.667538339 0.000000000 
Par#150977#  E(  1,  1)( 36, 34)(  1,   1) | 0.332461661 0.332461661 0.332461661 0.000000000 
Par#150978#  E(  2,  1)( 36, 34)(  1,   1) | 0.332461661 0.332461661 0.332461661 0.000000000 
Par#150979#  E(  3,  1)( 36, 34)(  1,   1) | 0.332461661 0.332461661 0.332461661 0.000000000 
Par#150980#  E(  4,  1)( 36, 34)(  1,   1) | 0.332461661 0.332461661 0.332461661 0.000000000 
Par#150981#  E(  5,  1)( 36, 34)(  1,   1) | 0.332461661 0.332461661 0.332461661 0.000000000 
Par#150982#  E(  6,  1)( 36, 34)(  1,   1) | 0.332461661 0.332461661 0.332461661 0.000000000 
Par#150983#  E(  7,  1)( 36, 34)(  1,   1) | 1.000000000 1.000000000 1.000000000 0.000000000 
Par#150984#  E(  1,  2)( 36, 34)(  1,   1) | 0.667538339 0.667538339 0.667538339 0.000000000 
Par#150985#  E(  2,  3)( 36, 34)(  1,   1) | 0.667538339 0.667538339 0.667538339 0.000000000 
Par#150986#  E(  3,  4)( 36, 34)(  1,   1) | 0.667538339 0.667538339 0.667538339 0.000000000 
Par#150987#  E(  4,  5)( 36, 34)(  1,   1) | 0.667538339 0.667538339 0.667538339 0.000000000 
Par#150988#  E(  5,  6)( 36, 34)(  1,   1) | 0.667538339 0.667538339 0.667538339 0.000000000 
Par#150989#  E(  6,  7)( 36, 34)(  1,   1) | 0.667538339 0.667538339 0.667538339 0.000000000 
Par#150990#  E(  1,  1)( 37, 34)(  1,   1) | 0.332461661 0.332461661 0.332461661 0.000000000 
Par#150991#  E(  2,  1)( 37, 34)(  1,   1) | 0.332461661 0.332461661 0.332461661 0.000000000 
Par#150992#  E(  3,  1)( 37, 34)(  1,   1) | 0.332461661 0.332461661 0.332461661 0.000000000 
Par#150993#  E(  4,  1)( 37, 34)(  1,   1) | 0.332461661 0.332461661 0.332461661 0.000000000 
Par#150994#  E(  5,  1)( 37, 34)(  1,   1) | 0.332461661 0.332461661 0.332461661 0.000000000 
Par#150995#  E(  6,  1)( 37, 34)(  1,   1) | 0.332461661 0.332461661 0.332461661 0.000000000 
Par#150996#  E(  7,  1)( 37, 34)(  1,   1) | 1.000000000 1.000000000 1.000000000 0.000000000 
Par#150997#  E(  1,  2)( 37, 34)(  1,   1) | 0.667538339 0.667538339 0.667538339 0.000000000 
Par#150998#  E(  2,  3)( 37, 34)(  1,   1) | 0.667538339 0.667538339 0.667538339 0.000000000 
Par#150999#  E(  3,  4)( 37, 34)(  1,   1) | 0.667538339 0.667538339 0.667538339 0.000000000 
Par#151000#  E(  4,  5)( 37, 34)(  1,   1) | 0.667538339 0.667538339 0.667538339 0.000000000 
Par#151001#  E(  5,  6)( 37, 34)(  1,   1) | 0.667538339 0.667538339 0.667538339 0.000000000 
Par#151002#  E(  6,  7)( 37, 34)(  1,   1) | 0.667538339 0.667538339 0.667538339 0.000000000 
Par#151003#  E(  1,  1)( 38, 34)(  1,   1) | 0.332461661 0.332461661 0.332461661 0.000000000 
Par#151004#  E(  2,  1)( 38, 34)(  1,   1) | 0.332461661 0.332461661 0.332461661 0.000000000 
Par#151005#  E(  3,  1)( 38, 34)(  1,   1) | 0.332461661 0.332461661 0.332461661 0.000000000 
Par#151006#  E(  4,  1)( 38, 34)(  1,   1) | 0.332461661 0.332461661 0.332461661 0.000000000 
Par#151007#  E(  5,  1)( 38, 34)(  1,   1) | 0.332461661 0.332461661 0.332461661 0.000000000 
Par#151008#  E(  6,  1)( 38, 34)(  1,   1) | 0.332461661 0.332461661 0.332461661 0.000000000 
Par#151009#  E(  7,  1)( 38, 34)(  1,   1) | 1.000000000 1.000000000 1.000000000 0.000000000 
Par#151010#  E(  1,  2)( 38, 34)(  1,   1) | 0.667538339 0.667538339 0.667538339 0.000000000 
Par#151011#  E(  2,  3)( 38, 34)(  1,   1) | 0.667538339 0.667538339 0.667538339 0.000000000 
Par#151012#  E(  3,  4)( 38, 34)(  1,   1) | 0.667538339 0.667538339 0.667538339 0.000000000 
Par#151013#  E(  4,  5)( 38, 34)(  1,   1) | 0.667538339 0.667538339 0.667538339 0.000000000 
Par#151014#  E(  5,  6)( 38, 34)(  1,   1) | 0.667538339 0.667538339 0.667538339 0.000000000 
Par#151015#  E(  6,  7)( 38, 34)(  1,   1) | 0.667538339 0.667538339 0.667538339 0.000000000 
Par#151016#  E(  1,  1)( 35, 35)(  1,   1) | 0.332461661 0.332461661 0.332461661 0.000000000 
Par#151017#  E(  2,  1)( 35, 35)(  1,   1) | 0.332461661 0.332461661 0.332461661 0.000000000 
Par#151018#  E(  3,  1)( 35, 35)(  1,   1) | 0.332461661 0.332461661 0.332461661 0.000000000 
Par#151019#  E(  4,  1)( 35, 35)(  1,   1) | 0.332461661 0.332461661 0.332461661 0.000000000 
Par#151020#  E(  5,  1)( 35, 35)(  1,   1) | 0.332461661 0.332461661 0.332461661 0.000000000 
Par#151021#  E(  6,  1)( 35, 35)(  1,   1) | 0.332461661 0.332461661 0.332461661 0.000000000 
Par#151022#  E(  7,  1)( 35, 35)(  1,   1) | 1.000000000 1.000000000 1.000000000 0.000000000 
Par#151023#  E(  1,  2)( 35, 35)(  1,   1) | 0.667538339 0.667538339 0.667538339 0.000000000 
Par#151024#  E(  2,  3)( 35, 35)(  1,   1) | 0.667538339 0.667538339 0.667538339 0.000000000 
Par#151025#  E(  3,  4)( 35, 35)(  1,   1) | 0.667538339 0.667538339 0.667538339 0.000000000 
Par#151026#  E(  4,  5)( 35, 35)(  1,   1) | 0.667538339 0.667538339 0.667538339 0.000000000 
Par#151027#  E(  5,  6)( 35, 35)(  1,   1) | 0.667538339 0.667538339 0.667538339 0.000000000 
Par#151028#  E(  6,  7)( 35, 35)(  1,   1) | 0.667538339 0.667538339 0.667538339 0.000000000 
Par#151029#  E(  1,  1)( 36, 35)(  1,   1) | 0.332461661 0.332461661 0.332461661 0.000000000 
Par#151030#  E(  2,  1)( 36, 35)(  1,   1) | 0.332461661 0.332461661 0.332461661 0.000000000 
Par#151031#  E(  3,  1)( 36, 35)(  1,   1) | 0.332461661 0.332461661 0.332461661 0.000000000 
Par#151032#  E(  4,  1)( 36, 35)(  1,   1) | 0.332461661 0.332461661 0.332461661 0.000000000 
Par#151033#  E(  5,  1)( 36, 35)(  1,   1) | 0.332461661 0.332461661 0.332461661 0.000000000 
Par#151034#  E(  6,  1)( 36, 35)(  1,   1) | 0.332461661 0.332461661 0.332461661 0.000000000 
Par#151035#  E(  7,  1)( 36, 35)(  1,   1) | 1.000000000 1.000000000 1.000000000 0.000000000 
Par#151036#  E(  1,  2)( 36, 35)(  1,   1) | 0.667538339 0.667538339 0.667538339 0.000000000 
Par#151037#  E(  2,  3)( 36, 35)(  1,   1) | 0.667538339 0.667538339 0.667538339 0.000000000 
Par#151038#  E(  3,  4)( 36, 35)(  1,   1) | 0.667538339 0.667538339 0.667538339 0.000000000 
Par#151039#  E(  4,  5)( 36, 35)(  1,   1) | 0.667538339 0.667538339 0.667538339 0.000000000 
Par#151040#  E(  5,  6)( 36, 35)(  1,   1) | 0.667538339 0.667538339 0.667538339 0.000000000 
Par#151041#  E(  6,  7)( 36, 35)(  1,   1) | 0.667538339 0.667538339 0.667538339 0.000000000 
Par#151042#  E(  1,  1)( 37, 35)(  1,   1) | 0.332461661 0.332461661 0.332461661 0.000000000 
Par#151043#  E(  2,  1)( 37, 35)(  1,   1) | 0.332461661 0.332461661 0.332461661 0.000000000 
Par#151044#  E(  3,  1)( 37, 35)(  1,   1) | 0.332461661 0.332461661 0.332461661 0.000000000 
Par#151045#  E(  4,  1)( 37, 35)(  1,   1) | 0.332461661 0.332461661 0.332461661 0.000000000 
Par#151046#  E(  5,  1)( 37, 35)(  1,   1) | 0.332461661 0.332461661 0.332461661 0.000000000 
Par#151047#  E(  6,  1)( 37, 35)(  1,   1) | 0.332461661 0.332461661 0.332461661 0.000000000 
Par#151048#  E(  7,  1)( 37, 35)(  1,   1) | 1.000000000 1.000000000 1.000000000 0.000000000 
Par#151049#  E(  1,  2)( 37, 35)(  1,   1) | 0.667538339 0.667538339 0.667538339 0.000000000 
Par#151050#  E(  2,  3)( 37, 35)(  1,   1) | 0.667538339 0.667538339 0.667538339 0.000000000 
Par#151051#  E(  3,  4)( 37, 35)(  1,   1) | 0.667538339 0.667538339 0.667538339 0.000000000 
Par#151052#  E(  4,  5)( 37, 35)(  1,   1) | 0.667538339 0.667538339 0.667538339 0.000000000 
Par#151053#  E(  5,  6)( 37, 35)(  1,   1) | 0.667538339 0.667538339 0.667538339 0.000000000 
Par#151054#  E(  6,  7)( 37, 35)(  1,   1) | 0.667538339 0.667538339 0.667538339 0.000000000 
Par#151055#  E(  1,  1)( 38, 35)(  1,   1) | 0.332461661 0.332461661 0.332461661 0.000000000 
Par#151056#  E(  2,  1)( 38, 35)(  1,   1) | 0.332461661 0.332461661 0.332461661 0.000000000 
Par#151057#  E(  3,  1)( 38, 35)(  1,   1) | 0.332461661 0.332461661 0.332461661 0.000000000 
Par#151058#  E(  4,  1)( 38, 35)(  1,   1) | 0.332461661 0.332461661 0.332461661 0.000000000 
Par#151059#  E(  5,  1)( 38, 35)(  1,   1) | 0.332461661 0.332461661 0.332461661 0.000000000 
Par#151060#  E(  6,  1)( 38, 35)(  1,   1) | 0.332461661 0.332461661 0.332461661 0.000000000 
Par#151061#  E(  7,  1)( 38, 35)(  1,   1) | 1.000000000 1.000000000 1.000000000 0.000000000 
Par#151062#  E(  1,  2)( 38, 35)(  1,   1) | 0.667538339 0.667538339 0.667538339 0.000000000 
Par#151063#  E(  2,  3)( 38, 35)(  1,   1) | 0.667538339 0.667538339 0.667538339 0.000000000 
Par#151064#  E(  3,  4)( 38, 35)(  1,   1) | 0.667538339 0.667538339 0.667538339 0.000000000 
Par#151065#  E(  4,  5)( 38, 35)(  1,   1) | 0.667538339 0.667538339 0.667538339 0.000000000 
Par#151066#  E(  5,  6)( 38, 35)(  1,   1) | 0.667538339 0.667538339 0.667538339 0.000000000 
Par#151067#  E(  6,  7)( 38, 35)(  1,   1) | 0.667538339 0.667538339 0.667538339 0.000000000 
Par#151068#  E(  1,  1)( 36, 36)(  1,   1) | 0.332461661 0.332461661 0.332461661 0.000000000 
Par#151069#  E(  2,  1)( 36, 36)(  1,   1) | 0.332461661 0.332461661 0.332461661 0.000000000 
Par#151070#  E(  3,  1)( 36, 36)(  1,   1) | 0.332461661 0.332461661 0.332461661 0.000000000 
Par#151071#  E(  4,  1)( 36, 36)(  1,   1) | 0.332461661 0.332461661 0.332461661 0.000000000 
Par#151072#  E(  5,  1)( 36, 36)(  1,   1) | 0.332461661 0.332461661 0.332461661 0.000000000 
Par#151073#  E(  6,  1)( 36, 36)(  1,   1) | 0.332461661 0.332461661 0.332461661 0.000000000 
Par#151074#  E(  7,  1)( 36, 36)(  1,   1) | 1.000000000 1.000000000 1.000000000 0.000000000 
Par#151075#  E(  1,  2)( 36, 36)(  1,   1) | 0.667538339 0.667538339 0.667538339 0.000000000 
Par#151076#  E(  2,  3)( 36, 36)(  1,   1) | 0.667538339 0.667538339 0.667538339 0.000000000 
Par#151077#  E(  3,  4)( 36, 36)(  1,   1) | 0.667538339 0.667538339 0.667538339 0.000000000 
Par#151078#  E(  4,  5)( 36, 36)(  1,   1) | 0.667538339 0.667538339 0.667538339 0.000000000 
Par#151079#  E(  5,  6)( 36, 36)(  1,   1) | 0.667538339 0.667538339 0.667538339 0.000000000 
Par#151080#  E(  6,  7)( 36, 36)(  1,   1) | 0.667538339 0.667538339 0.667538339 0.000000000 
Par#151081#  E(  1,  1)( 37, 36)(  1,   1) | 0.332461661 0.332461661 0.332461661 0.000000000 
Par#151082#  E(  2,  1)( 37, 36)(  1,   1) | 0.332461661 0.332461661 0.332461661 0.000000000 
Par#151083#  E(  3,  1)( 37, 36)(  1,   1) | 0.332461661 0.332461661 0.332461661 0.000000000 
Par#151084#  E(  4,  1)( 37, 36)(  1,   1) | 0.332461661 0.332461661 0.332461661 0.000000000 
Par#151085#  E(  5,  1)( 37, 36)(  1,   1) | 0.332461661 0.332461661 0.332461661 0.000000000 
Par#151086#  E(  6,  1)( 37, 36)(  1,   1) | 0.332461661 0.332461661 0.332461661 0.000000000 
Par#151087#  E(  7,  1)( 37, 36)(  1,   1) | 1.000000000 1.000000000 1.000000000 0.000000000 
Par#151088#  E(  1,  2)( 37, 36)(  1,   1) | 0.667538339 0.667538339 0.667538339 0.000000000 
Par#151089#  E(  2,  3)( 37, 36)(  1,   1) | 0.667538339 0.667538339 0.667538339 0.000000000 
Par#151090#  E(  3,  4)( 37, 36)(  1,   1) | 0.667538339 0.667538339 0.667538339 0.000000000 
Par#151091#  E(  4,  5)( 37, 36)(  1,   1) | 0.667538339 0.667538339 0.667538339 0.000000000 
Par#151092#  E(  5,  6)( 37, 36)(  1,   1) | 0.667538339 0.667538339 0.667538339 0.000000000 
Par#151093#  E(  6,  7)( 37, 36)(  1,   1) | 0.667538339 0.667538339 0.667538339 0.000000000 
Par#151094#  E(  1,  1)( 38, 36)(  1,   1) | 0.332461661 0.332461661 0.332461661 0.000000000 
Par#151095#  E(  2,  1)( 38, 36)(  1,   1) | 0.332461661 0.332461661 0.332461661 0.000000000 
Par#151096#  E(  3,  1)( 38, 36)(  1,   1) | 0.332461661 0.332461661 0.332461661 0.000000000 
Par#151097#  E(  4,  1)( 38, 36)(  1,   1) | 0.332461661 0.332461661 0.332461661 0.000000000 
Par#151098#  E(  5,  1)( 38, 36)(  1,   1) | 0.332461661 0.332461661 0.332461661 0.000000000 
Par#151099#  E(  6,  1)( 38, 36)(  1,   1) | 0.332461661 0.332461661 0.332461661 0.000000000 
Par#151100#  E(  7,  1)( 38, 36)(  1,   1) | 1.000000000 1.000000000 1.000000000 0.000000000 
Par#151101#  E(  1,  2)( 38, 36)(  1,   1) | 0.667538339 0.667538339 0.667538339 0.000000000 
Par#151102#  E(  2,  3)( 38, 36)(  1,   1) | 0.667538339 0.667538339 0.667538339 0.000000000 
Par#151103#  E(  3,  4)( 38, 36)(  1,   1) | 0.667538339 0.667538339 0.667538339 0.000000000 
Par#151104#  E(  4,  5)( 38, 36)(  1,   1) | 0.667538339 0.667538339 0.667538339 0.000000000 
Par#151105#  E(  5,  6)( 38, 36)(  1,   1) | 0.667538339 0.667538339 0.667538339 0.000000000 
Par#151106#  E(  6,  7)( 38, 36)(  1,   1) | 0.667538339 0.667538339 0.667538339 0.000000000 
Par#151107#  E(  1,  1)( 37, 37)(  1,   1) | 0.332461661 0.332461661 0.332461661 0.000000000 
Par#151108#  E(  2,  1)( 37, 37)(  1,   1) | 0.332461661 0.332461661 0.332461661 0.000000000 
Par#151109#  E(  3,  1)( 37, 37)(  1,   1) | 0.332461661 0.332461661 0.332461661 0.000000000 
Par#151110#  E(  4,  1)( 37, 37)(  1,   1) | 0.332461661 0.332461661 0.332461661 0.000000000 
Par#151111#  E(  5,  1)( 37, 37)(  1,   1) | 0.332461661 0.332461661 0.332461661 0.000000000 
Par#151112#  E(  6,  1)( 37, 37)(  1,   1) | 0.332461661 0.332461661 0.332461661 0.000000000 
Par#151113#  E(  7,  1)( 37, 37)(  1,   1) | 1.000000000 1.000000000 1.000000000 0.000000000 
Par#151114#  E(  1,  2)( 37, 37)(  1,   1) | 0.667538339 0.667538339 0.667538339 0.000000000 
Par#151115#  E(  2,  3)( 37, 37)(  1,   1) | 0.667538339 0.667538339 0.667538339 0.000000000 
Par#151116#  E(  3,  4)( 37, 37)(  1,   1) | 0.667538339 0.667538339 0.667538339 0.000000000 
Par#151117#  E(  4,  5)( 37, 37)(  1,   1) | 0.667538339 0.667538339 0.667538339 0.000000000 
Par#151118#  E(  5,  6)( 37, 37)(  1,   1) | 0.667538339 0.667538339 0.667538339 0.000000000 
Par#151119#  E(  6,  7)( 37, 37)(  1,   1) | 0.667538339 0.667538339 0.667538339 0.000000000 
Par#151120#  E(  1,  1)( 38, 37)(  1,   1) | 0.332461661 0.332461661 0.332461661 0.000000000 
Par#151121#  E(  2,  1)( 38, 37)(  1,   1) | 0.332461661 0.332461661 0.332461661 0.000000000 
Par#151122#  E(  3,  1)( 38, 37)(  1,   1) | 0.332461661 0.332461661 0.332461661 0.000000000 
Par#151123#  E(  4,  1)( 38, 37)(  1,   1) | 0.332461661 0.332461661 0.332461661 0.000000000 
Par#151124#  E(  5,  1)( 38, 37)(  1,   1) | 0.332461661 0.332461661 0.332461661 0.000000000 
Par#151125#  E(  6,  1)( 38, 37)(  1,   1) | 0.332461661 0.332461661 0.332461661 0.000000000 
Par#151126#  E(  7,  1)( 38, 37)(  1,   1) | 1.000000000 1.000000000 1.000000000 0.000000000 
Par#151127#  E(  1,  2)( 38, 37)(  1,   1) | 0.667538339 0.667538339 0.667538339 0.000000000 
Par#151128#  E(  2,  3)( 38, 37)(  1,   1) | 0.667538339 0.667538339 0.667538339 0.000000000 
Par#151129#  E(  3,  4)( 38, 37)(  1,   1) | 0.667538339 0.667538339 0.667538339 0.000000000 
Par#151130#  E(  4,  5)( 38, 37)(  1,   1) | 0.667538339 0.667538339 0.667538339 0.000000000 
Par#151131#  E(  5,  6)( 38, 37)(  1,   1) | 0.667538339 0.667538339 0.667538339 0.000000000 
Par#151132#  E(  6,  7)( 38, 37)(  1,   1) | 0.667538339 0.667538339 0.667538339 0.000000000 
Par#151133#  E(  1,  1)( 38, 38)(  1,   1) | 0.332461661 0.332461661 0.332461661 0.000000000 
Par#151134#  E(  2,  1)( 38, 38)(  1,   1) | 0.332461661 0.332461661 0.332461661 0.000000000 
Par#151135#  E(  3,  1)( 38, 38)(  1,   1) | 0.332461661 0.332461661 0.332461661 0.000000000 
Par#151136#  E(  4,  1)( 38, 38)(  1,   1) | 0.332461661 0.332461661 0.332461661 0.000000000 
Par#151137#  E(  5,  1)( 38, 38)(  1,   1) | 0.332461661 0.332461661 0.332461661 0.000000000 
Par#151138#  E(  6,  1)( 38, 38)(  1,   1) | 0.332461661 0.332461661 0.332461661 0.000000000 
Par#151139#  E(  7,  1)( 38, 38)(  1,   1) | 1.000000000 1.000000000 1.000000000 0.000000000 
Par#151140#  E(  1,  2)( 38, 38)(  1,   1) | 0.667538339 0.667538339 0.667538339 0.000000000 
Par#151141#  E(  2,  3)( 38, 38)(  1,   1) | 0.667538339 0.667538339 0.667538339 0.000000000 
Par#151142#  E(  3,  4)( 38, 38)(  1,   1) | 0.667538339 0.667538339 0.667538339 0.000000000 
Par#151143#  E(  4,  5)( 38, 38)(  1,   1) | 0.667538339 0.667538339 0.667538339 0.000000000 
Par#151144#  E(  5,  6)( 38, 38)(  1,   1) | 0.667538339 0.667538339 0.667538339 0.000000000 
Par#151145#  E(  6,  7)( 38, 38)(  1,   1) | 0.667538339 0.667538339 0.667538339 0.000000000 
Par#151146#  E(  1,  1)(  1,  1)(  2,   1) | 0.000000000 0.000000000 0.000000000 0.000000000 
Par#151147#  E(  2,  1)(  1,  1)(  2,   1) | 0.000000000 0.000000000 0.000000000 0.000000000 
Par#151148#  E(  3,  1)(  1,  1)(  2,   1) | 0.000000000 0.000000000 0.000000000 0.000000000 
Par#151149#  E(  4,  1)(  1,  1)(  2,   1) | 0.000000000 0.000000000 0.000000000 0.000000000 
Par#151150#  E(  5,  1)(  1,  1)(  2,   1) | 0.000000000 0.000000000 0.000000000 0.000000000 
Par#151151#  E(  6,  1)(  1,  1)(  2,   1) | 0.000000000 0.000000000 0.000000000 0.000000000 
Par#151152#  E(  7,  1)(  1,  1)(  2,   1) | 1.000000000 1.000000000 1.000000000 0.000000000 
Par#151153#  E(  1,  2)(  1,  1)(  2,   1) | 1.000000000 1.000000000 1.000000000 0.000000000 
Par#151154#  E(  2,  3)(  1,  1)(  2,   1) | 1.000000000 1.000000000 1.000000000 0.000000000 
Par#151155#  E(  3,  4)(  1,  1)(  2,   1) | 1.000000000 1.000000000 1.000000000 0.000000000 
Par#151156#  E(  4,  5)(  1,  1)(  2,   1) | 1.000000000 1.000000000 1.000000000 0.000000000 
Par#151157#  E(  5,  6)(  1,  1)(  2,   1) | 1.000000000 1.000000000 1.000000000 0.000000000 
Par#151158#  E(  6,  7)(  1,  1)(  2,   1) | 1.000000000 1.000000000 1.000000000 0.000000000 
Par#151159#  E(  1,  1)(  2,  1)(  2,   1) | 0.000000000 0.000000000 0.000000000 0.000000000 
Par#151160#  E(  2,  1)(  2,  1)(  2,   1) | 0.000000000 0.000000000 0.000000000 0.000000000 
Par#151161#  E(  3,  1)(  2,  1)(  2,   1) | 0.000000000 0.000000000 0.000000000 0.000000000 
Par#151162#  E(  4,  1)(  2,  1)(  2,   1) | 0.000000000 0.000000000 0.000000000 0.000000000 
Par#151163#  E(  5,  1)(  2,  1)(  2,   1) | 0.000000000 0.000000000 0.000000000 0.000000000 
Par#151164#  E(  6,  1)(  2,  1)(  2,   1) | 0.000000000 0.000000000 0.000000000 0.000000000 
Par#151165#  E(  7,  1)(  2,  1)(  2,   1) | 1.000000000 1.000000000 1.000000000 0.000000000 
Par#151166#  E(  1,  2)(  2,  1)(  2,   1) | 1.000000000 1.000000000 1.000000000 0.000000000 
Par#151167#  E(  2,  3)(  2,  1)(  2,   1) | 1.000000000 1.000000000 1.000000000 0.000000000 
Par#151168#  E(  3,  4)(  2,  1)(  2,   1) | 1.000000000 1.000000000 1.000000000 0.000000000 
Par#151169#  E(  4,  5)(  2,  1)(  2,   1) | 1.000000000 1.000000000 1.000000000 0.000000000 
Par#151170#  E(  5,  6)(  2,  1)(  2,   1) | 1.000000000 1.000000000 1.000000000 0.000000000 
Par#151171#  E(  6,  7)(  2,  1)(  2,   1) | 1.000000000 1.000000000 1.000000000 0.000000000 
Par#151172#  E(  1,  1)(  3,  1)(  2,   1) | 0.000000000 0.000000000 0.000000000 0.000000000 
Par#151173#  E(  2,  1)(  3,  1)(  2,   1) | 0.000000000 0.000000000 0.000000000 0.000000000 
Par#151174#  E(  3,  1)(  3,  1)(  2,   1) | 0.000000000 0.000000000 0.000000000 0.000000000 
Par#151175#  E(  4,  1)(  3,  1)(  2,   1) | 0.000000000 0.000000000 0.000000000 0.000000000 
Par#151176#  E(  5,  1)(  3,  1)(  2,   1) | 0.000000000 0.000000000 0.000000000 0.000000000 
Par#151177#  E(  6,  1)(  3,  1)(  2,   1) | 0.000000000 0.000000000 0.000000000 0.000000000 
Par#151178#  E(  7,  1)(  3,  1)(  2,   1) | 1.000000000 1.000000000 1.000000000 0.000000000 
Par#151179#  E(  1,  2)(  3,  1)(  2,   1) | 1.000000000 1.000000000 1.000000000 0.000000000 
Par#151180#  E(  2,  3)(  3,  1)(  2,   1) | 1.000000000 1.000000000 1.000000000 0.000000000 
Par#151181#  E(  3,  4)(  3,  1)(  2,   1) | 1.000000000 1.000000000 1.000000000 0.000000000 
Par#151182#  E(  4,  5)(  3,  1)(  2,   1) | 1.000000000 1.000000000 1.000000000 0.000000000 
Par#151183#  E(  5,  6)(  3,  1)(  2,   1) | 1.000000000 1.000000000 1.000000000 0.000000000 
Par#151184#  E(  6,  7)(  3,  1)(  2,   1) | 1.000000000 1.000000000 1.000000000 0.000000000 
Par#151185#  E(  1,  1)(  4,  1)(  2,   1) | 0.000000000 0.000000000 0.000000000 0.000000000 
Par#151186#  E(  2,  1)(  4,  1)(  2,   1) | 0.000000000 0.000000000 0.000000000 0.000000000 
Par#151187#  E(  3,  1)(  4,  1)(  2,   1) | 0.000000000 0.000000000 0.000000000 0.000000000 
Par#151188#  E(  4,  1)(  4,  1)(  2,   1) | 0.000000000 0.000000000 0.000000000 0.000000000 
Par#151189#  E(  5,  1)(  4,  1)(  2,   1) | 0.000000000 0.000000000 0.000000000 0.000000000 
Par#151190#  E(  6,  1)(  4,  1)(  2,   1) | 0.000000000 0.000000000 0.000000000 0.000000000 
Par#151191#  E(  7,  1)(  4,  1)(  2,   1) | 1.000000000 1.000000000 1.000000000 0.000000000 
Par#151192#  E(  1,  2)(  4,  1)(  2,   1) | 1.000000000 1.000000000 1.000000000 0.000000000 
Par#151193#  E(  2,  3)(  4,  1)(  2,   1) | 1.000000000 1.000000000 1.000000000 0.000000000 
Par#151194#  E(  3,  4)(  4,  1)(  2,   1) | 1.000000000 1.000000000 1.000000000 0.000000000 
Par#151195#  E(  4,  5)(  4,  1)(  2,   1) | 1.000000000 1.000000000 1.000000000 0.000000000 
Par#151196#  E(  5,  6)(  4,  1)(  2,   1) | 1.000000000 1.000000000 1.000000000 0.000000000 
Par#151197#  E(  6,  7)(  4,  1)(  2,   1) | 1.000000000 1.000000000 1.000000000 0.000000000 
Par#151198#  E(  1,  1)(  5,  1)(  2,   1) | 0.000000000 0.000000000 0.000000000 0.000000000 
Par#151199#  E(  2,  1)(  5,  1)(  2,   1) | 0.000000000 0.000000000 0.000000000 0.000000000 
Par#151200#  E(  3,  1)(  5,  1)(  2,   1) | 0.000000000 0.000000000 0.000000000 0.000000000 
Par#151201#  E(  4,  1)(  5,  1)(  2,   1) | 0.000000000 0.000000000 0.000000000 0.000000000 
Par#151202#  E(  5,  1)(  5,  1)(  2,   1) | 0.000000000 0.000000000 0.000000000 0.000000000 
Par#151203#  E(  6,  1)(  5,  1)(  2,   1) | 0.000000000 0.000000000 0.000000000 0.000000000 
Par#151204#  E(  7,  1)(  5,  1)(  2,   1) | 1.000000000 1.000000000 1.000000000 0.000000000 
Par#151205#  E(  1,  2)(  5,  1)(  2,   1) | 1.000000000 1.000000000 1.000000000 0.000000000 
Par#151206#  E(  2,  3)(  5,  1)(  2,   1) | 1.000000000 1.000000000 1.000000000 0.000000000 
Par#151207#  E(  3,  4)(  5,  1)(  2,   1) | 1.000000000 1.000000000 1.000000000 0.000000000 
Par#151208#  E(  4,  5)(  5,  1)(  2,   1) | 1.000000000 1.000000000 1.000000000 0.000000000 
Par#151209#  E(  5,  6)(  5,  1)(  2,   1) | 1.000000000 1.000000000 1.000000000 0.000000000 
Par#151210#  E(  6,  7)(  5,  1)(  2,   1) | 1.000000000 1.000000000 1.000000000 0.000000000 
Par#151211#  E(  1,  1)(  6,  1)(  2,   1) | 0.000000000 0.000000000 0.000000000 0.000000000 
Par#151212#  E(  2,  1)(  6,  1)(  2,   1) | 0.000000000 0.000000000 0.000000000 0.000000000 
Par#151213#  E(  3,  1)(  6,  1)(  2,   1) | 0.000000000 0.000000000 0.000000000 0.000000000 
Par#151214#  E(  4,  1)(  6,  1)(  2,   1) | 0.000000000 0.000000000 0.000000000 0.000000000 
Par#151215#  E(  5,  1)(  6,  1)(  2,   1) | 0.000000000 0.000000000 0.000000000 0.000000000 
Par#151216#  E(  6,  1)(  6,  1)(  2,   1) | 0.000000000 0.000000000 0.000000000 0.000000000 
Par#151217#  E(  7,  1)(  6,  1)(  2,   1) | 1.000000000 1.000000000 1.000000000 0.000000000 
Par#151218#  E(  1,  2)(  6,  1)(  2,   1) | 1.000000000 1.000000000 1.000000000 0.000000000 
Par#151219#  E(  2,  3)(  6,  1)(  2,   1) | 1.000000000 1.000000000 1.000000000 0.000000000 
Par#151220#  E(  3,  4)(  6,  1)(  2,   1) | 1.000000000 1.000000000 1.000000000 0.000000000 
Par#151221#  E(  4,  5)(  6,  1)(  2,   1) | 1.000000000 1.000000000 1.000000000 0.000000000 
Par#151222#  E(  5,  6)(  6,  1)(  2,   1) | 1.000000000 1.000000000 1.000000000 0.000000000 
Par#151223#  E(  6,  7)(  6,  1)(  2,   1) | 1.000000000 1.000000000 1.000000000 0.000000000 
Par#151224#  E(  1,  1)(  7,  1)(  2,   1) | 0.000000000 0.000000000 0.000000000 0.000000000 
Par#151225#  E(  2,  1)(  7,  1)(  2,   1) | 0.000000000 0.000000000 0.000000000 0.000000000 
Par#151226#  E(  3,  1)(  7,  1)(  2,   1) | 0.000000000 0.000000000 0.000000000 0.000000000 
Par#151227#  E(  4,  1)(  7,  1)(  2,   1) | 0.000000000 0.000000000 0.000000000 0.000000000 
Par#151228#  E(  5,  1)(  7,  1)(  2,   1) | 0.000000000 0.000000000 0.000000000 0.000000000 
Par#151229#  E(  6,  1)(  7,  1)(  2,   1) | 0.000000000 0.000000000 0.000000000 0.000000000 
Par#151230#  E(  7,  1)(  7,  1)(  2,   1) | 1.000000000 1.000000000 1.000000000 0.000000000 
Par#151231#  E(  1,  2)(  7,  1)(  2,   1) | 1.000000000 1.000000000 1.000000000 0.000000000 
Par#151232#  E(  2,  3)(  7,  1)(  2,   1) | 1.000000000 1.000000000 1.000000000 0.000000000 
Par#151233#  E(  3,  4)(  7,  1)(  2,   1) | 1.000000000 1.000000000 1.000000000 0.000000000 
Par#151234#  E(  4,  5)(  7,  1)(  2,   1) | 1.000000000 1.000000000 1.000000000 0.000000000 
Par#151235#  E(  5,  6)(  7,  1)(  2,   1) | 1.000000000 1.000000000 1.000000000 0.000000000 
Par#151236#  E(  6,  7)(  7,  1)(  2,   1) | 1.000000000 1.000000000 1.000000000 0.000000000 
Par#151237#  E(  1,  1)(  8,  1)(  2,   1) | 0.000000000 0.000000000 0.000000000 0.000000000 
Par#151238#  E(  2,  1)(  8,  1)(  2,   1) | 0.000000000 0.000000000 0.000000000 0.000000000 
Par#151239#  E(  3,  1)(  8,  1)(  2,   1) | 0.000000000 0.000000000 0.000000000 0.000000000 
Par#151240#  E(  4,  1)(  8,  1)(  2,   1) | 0.000000000 0.000000000 0.000000000 0.000000000 
Par#151241#  E(  5,  1)(  8,  1)(  2,   1) | 0.000000000 0.000000000 0.000000000 0.000000000 
Par#151242#  E(  6,  1)(  8,  1)(  2,   1) | 0.000000000 0.000000000 0.000000000 0.000000000 
Par#151243#  E(  7,  1)(  8,  1)(  2,   1) | 1.000000000 1.000000000 1.000000000 0.000000000 
Par#151244#  E(  1,  2)(  8,  1)(  2,   1) | 1.000000000 1.000000000 1.000000000 0.000000000 
Par#151245#  E(  2,  3)(  8,  1)(  2,   1) | 1.000000000 1.000000000 1.000000000 0.000000000 
Par#151246#  E(  3,  4)(  8,  1)(  2,   1) | 1.000000000 1.000000000 1.000000000 0.000000000 
Par#151247#  E(  4,  5)(  8,  1)(  2,   1) | 1.000000000 1.000000000 1.000000000 0.000000000 
Par#151248#  E(  5,  6)(  8,  1)(  2,   1) | 1.000000000 1.000000000 1.000000000 0.000000000 
Par#151249#  E(  6,  7)(  8,  1)(  2,   1) | 1.000000000 1.000000000 1.000000000 0.000000000 
Par#151250#  E(  1,  1)(  9,  1)(  2,   1) | 0.000000000 0.000000000 0.000000000 0.000000000 
Par#151251#  E(  2,  1)(  9,  1)(  2,   1) | 0.000000000 0.000000000 0.000000000 0.000000000 
Par#151252#  E(  3,  1)(  9,  1)(  2,   1) | 0.000000000 0.000000000 0.000000000 0.000000000 
Par#151253#  E(  4,  1)(  9,  1)(  2,   1) | 0.000000000 0.000000000 0.000000000 0.000000000 
Par#151254#  E(  5,  1)(  9,  1)(  2,   1) | 0.000000000 0.000000000 0.000000000 0.000000000 
Par#151255#  E(  6,  1)(  9,  1)(  2,   1) | 0.000000000 0.000000000 0.000000000 0.000000000 
Par#151256#  E(  7,  1)(  9,  1)(  2,   1) | 1.000000000 1.000000000 1.000000000 0.000000000 
Par#151257#  E(  1,  2)(  9,  1)(  2,   1) | 1.000000000 1.000000000 1.000000000 0.000000000 
Par#151258#  E(  2,  3)(  9,  1)(  2,   1) | 1.000000000 1.000000000 1.000000000 0.000000000 
Par#151259#  E(  3,  4)(  9,  1)(  2,   1) | 1.000000000 1.000000000 1.000000000 0.000000000 
Par#151260#  E(  4,  5)(  9,  1)(  2,   1) | 1.000000000 1.000000000 1.000000000 0.000000000 
Par#151261#  E(  5,  6)(  9,  1)(  2,   1) | 1.000000000 1.000000000 1.000000000 0.000000000 
Par#151262#  E(  6,  7)(  9,  1)(  2,   1) | 1.000000000 1.000000000 1.000000000 0.000000000 
Par#151263#  E(  1,  1)( 10,  1)(  2,   1) | 0.000000000 0.000000000 0.000000000 0.000000000 
Par#151264#  E(  2,  1)( 10,  1)(  2,   1) | 0.000000000 0.000000000 0.000000000 0.000000000 
Par#151265#  E(  3,  1)( 10,  1)(  2,   1) | 0.000000000 0.000000000 0.000000000 0.000000000 
Par#151266#  E(  4,  1)( 10,  1)(  2,   1) | 0.000000000 0.000000000 0.000000000 0.000000000 
Par#151267#  E(  5,  1)( 10,  1)(  2,   1) | 0.000000000 0.000000000 0.000000000 0.000000000 
Par#151268#  E(  6,  1)( 10,  1)(  2,   1) | 0.000000000 0.000000000 0.000000000 0.000000000 
Par#151269#  E(  7,  1)( 10,  1)(  2,   1) | 1.000000000 1.000000000 1.000000000 0.000000000 
Par#151270#  E(  1,  2)( 10,  1)(  2,   1) | 1.000000000 1.000000000 1.000000000 0.000000000 
Par#151271#  E(  2,  3)( 10,  1)(  2,   1) | 1.000000000 1.000000000 1.000000000 0.000000000 
Par#151272#  E(  3,  4)( 10,  1)(  2,   1) | 1.000000000 1.000000000 1.000000000 0.000000000 
Par#151273#  E(  4,  5)( 10,  1)(  2,   1) | 1.000000000 1.000000000 1.000000000 0.000000000 
Par#151274#  E(  5,  6)( 10,  1)(  2,   1) | 1.000000000 1.000000000 1.000000000 0.000000000 
Par#151275#  E(  6,  7)( 10,  1)(  2,   1) | 1.000000000 1.000000000 1.000000000 0.000000000 
Par#151276#  E(  1,  1)( 11,  1)(  2,   1) | 0.000000000 0.000000000 0.000000000 0.000000000 
Par#151277#  E(  2,  1)( 11,  1)(  2,   1) | 0.000000000 0.000000000 0.000000000 0.000000000 
Par#151278#  E(  3,  1)( 11,  1)(  2,   1) | 0.000000000 0.000000000 0.000000000 0.000000000 
Par#151279#  E(  4,  1)( 11,  1)(  2,   1) | 0.000000000 0.000000000 0.000000000 0.000000000 
Par#151280#  E(  5,  1)( 11,  1)(  2,   1) | 0.000000000 0.000000000 0.000000000 0.000000000 
Par#151281#  E(  6,  1)( 11,  1)(  2,   1) | 0.000000000 0.000000000 0.000000000 0.000000000 
Par#151282#  E(  7,  1)( 11,  1)(  2,   1) | 1.000000000 1.000000000 1.000000000 0.000000000 
Par#151283#  E(  1,  2)( 11,  1)(  2,   1) | 1.000000000 1.000000000 1.000000000 0.000000000 
Par#151284#  E(  2,  3)( 11,  1)(  2,   1) | 1.000000000 1.000000000 1.000000000 0.000000000 
Par#151285#  E(  3,  4)( 11,  1)(  2,   1) | 1.000000000 1.000000000 1.000000000 0.000000000 
Par#151286#  E(  4,  5)( 11,  1)(  2,   1) | 1.000000000 1.000000000 1.000000000 0.000000000 
Par#151287#  E(  5,  6)( 11,  1)(  2,   1) | 1.000000000 1.000000000 1.000000000 0.000000000 
Par#151288#  E(  6,  7)( 11,  1)(  2,   1) | 1.000000000 1.000000000 1.000000000 0.000000000 
Par#151289#  E(  1,  1)( 12,  1)(  2,   1) | 0.000000000 0.000000000 0.000000000 0.000000000 
Par#151290#  E(  2,  1)( 12,  1)(  2,   1) | 0.000000000 0.000000000 0.000000000 0.000000000 
Par#151291#  E(  3,  1)( 12,  1)(  2,   1) | 0.000000000 0.000000000 0.000000000 0.000000000 
Par#151292#  E(  4,  1)( 12,  1)(  2,   1) | 0.000000000 0.000000000 0.000000000 0.000000000 
Par#151293#  E(  5,  1)( 12,  1)(  2,   1) | 0.000000000 0.000000000 0.000000000 0.000000000 
Par#151294#  E(  6,  1)( 12,  1)(  2,   1) | 0.000000000 0.000000000 0.000000000 0.000000000 
Par#151295#  E(  7,  1)( 12,  1)(  2,   1) | 1.000000000 1.000000000 1.000000000 0.000000000 
Par#151296#  E(  1,  2)( 12,  1)(  2,   1) | 1.000000000 1.000000000 1.000000000 0.000000000 
Par#151297#  E(  2,  3)( 12,  1)(  2,   1) | 1.000000000 1.000000000 1.000000000 0.000000000 
Par#151298#  E(  3,  4)( 12,  1)(  2,   1) | 1.000000000 1.000000000 1.000000000 0.000000000 
Par#151299#  E(  4,  5)( 12,  1)(  2,   1) | 1.000000000 1.000000000 1.000000000 0.000000000 
Par#151300#  E(  5,  6)( 12,  1)(  2,   1) | 1.000000000 1.000000000 1.000000000 0.000000000 
Par#151301#  E(  6,  7)( 12,  1)(  2,   1) | 1.000000000 1.000000000 1.000000000 0.000000000 
Par#151302#  E(  1,  1)( 13,  1)(  2,   1) | 0.000000000 0.000000000 0.000000000 0.000000000 
Par#151303#  E(  2,  1)( 13,  1)(  2,   1) | 0.000000000 0.000000000 0.000000000 0.000000000 
Par#151304#  E(  3,  1)( 13,  1)(  2,   1) | 0.000000000 0.000000000 0.000000000 0.000000000 
Par#151305#  E(  4,  1)( 13,  1)(  2,   1) | 0.000000000 0.000000000 0.000000000 0.000000000 
Par#151306#  E(  5,  1)( 13,  1)(  2,   1) | 0.000000000 0.000000000 0.000000000 0.000000000 
Par#151307#  E(  6,  1)( 13,  1)(  2,   1) | 0.000000000 0.000000000 0.000000000 0.000000000 
Par#151308#  E(  7,  1)( 13,  1)(  2,   1) | 1.000000000 1.000000000 1.000000000 0.000000000 
Par#151309#  E(  1,  2)( 13,  1)(  2,   1) | 1.000000000 1.000000000 1.000000000 0.000000000 
Par#151310#  E(  2,  3)( 13,  1)(  2,   1) | 1.000000000 1.000000000 1.000000000 0.000000000 
Par#151311#  E(  3,  4)( 13,  1)(  2,   1) | 1.000000000 1.000000000 1.000000000 0.000000000 
Par#151312#  E(  4,  5)( 13,  1)(  2,   1) | 1.000000000 1.000000000 1.000000000 0.000000000 
Par#151313#  E(  5,  6)( 13,  1)(  2,   1) | 1.000000000 1.000000000 1.000000000 0.000000000 
Par#151314#  E(  6,  7)( 13,  1)(  2,   1) | 1.000000000 1.000000000 1.000000000 0.000000000 
Par#151315#  E(  1,  1)( 14,  1)(  2,   1) | 0.000000000 0.000000000 0.000000000 0.000000000 
Par#151316#  E(  2,  1)( 14,  1)(  2,   1) | 0.000000000 0.000000000 0.000000000 0.000000000 
Par#151317#  E(  3,  1)( 14,  1)(  2,   1) | 0.000000000 0.000000000 0.000000000 0.000000000 
Par#151318#  E(  4,  1)( 14,  1)(  2,   1) | 0.000000000 0.000000000 0.000000000 0.000000000 
Par#151319#  E(  5,  1)( 14,  1)(  2,   1) | 0.000000000 0.000000000 0.000000000 0.000000000 
Par#151320#  E(  6,  1)( 14,  1)(  2,   1) | 0.000000000 0.000000000 0.000000000 0.000000000 
Par#151321#  E(  7,  1)( 14,  1)(  2,   1) | 1.000000000 1.000000000 1.000000000 0.000000000 
Par#151322#  E(  1,  2)( 14,  1)(  2,   1) | 1.000000000 1.000000000 1.000000000 0.000000000 
Par#151323#  E(  2,  3)( 14,  1)(  2,   1) | 1.000000000 1.000000000 1.000000000 0.000000000 
Par#151324#  E(  3,  4)( 14,  1)(  2,   1) | 1.000000000 1.000000000 1.000000000 0.000000000 
Par#151325#  E(  4,  5)( 14,  1)(  2,   1) | 1.000000000 1.000000000 1.000000000 0.000000000 
Par#151326#  E(  5,  6)( 14,  1)(  2,   1) | 1.000000000 1.000000000 1.000000000 0.000000000 
Par#151327#  E(  6,  7)( 14,  1)(  2,   1) | 1.000000000 1.000000000 1.000000000 0.000000000 
Par#151328#  E(  1,  1)( 15,  1)(  2,   1) | 0.000000000 0.000000000 0.000000000 0.000000000 
Par#151329#  E(  2,  1)( 15,  1)(  2,   1) | 0.000000000 0.000000000 0.000000000 0.000000000 
Par#151330#  E(  3,  1)( 15,  1)(  2,   1) | 0.000000000 0.000000000 0.000000000 0.000000000 
Par#151331#  E(  4,  1)( 15,  1)(  2,   1) | 0.000000000 0.000000000 0.000000000 0.000000000 
Par#151332#  E(  5,  1)( 15,  1)(  2,   1) | 0.000000000 0.000000000 0.000000000 0.000000000 
Par#151333#  E(  6,  1)( 15,  1)(  2,   1) | 0.000000000 0.000000000 0.000000000 0.000000000 
Par#151334#  E(  7,  1)( 15,  1)(  2,   1) | 1.000000000 1.000000000 1.000000000 0.000000000 
Par#151335#  E(  1,  2)( 15,  1)(  2,   1) | 1.000000000 1.000000000 1.000000000 0.000000000 
Par#151336#  E(  2,  3)( 15,  1)(  2,   1) | 1.000000000 1.000000000 1.000000000 0.000000000 
Par#151337#  E(  3,  4)( 15,  1)(  2,   1) | 1.000000000 1.000000000 1.000000000 0.000000000 
Par#151338#  E(  4,  5)( 15,  1)(  2,   1) | 1.000000000 1.000000000 1.000000000 0.000000000 
Par#151339#  E(  5,  6)( 15,  1)(  2,   1) | 1.000000000 1.000000000 1.000000000 0.000000000 
Par#151340#  E(  6,  7)( 15,  1)(  2,   1) | 1.000000000 1.000000000 1.000000000 0.000000000 
Par#151341#  E(  1,  1)( 16,  1)(  2,   1) | 0.000000000 0.000000000 0.000000000 0.000000000 
Par#151342#  E(  2,  1)( 16,  1)(  2,   1) | 0.000000000 0.000000000 0.000000000 0.000000000 
Par#151343#  E(  3,  1)( 16,  1)(  2,   1) | 0.000000000 0.000000000 0.000000000 0.000000000 
Par#151344#  E(  4,  1)( 16,  1)(  2,   1) | 0.000000000 0.000000000 0.000000000 0.000000000 
Par#151345#  E(  5,  1)( 16,  1)(  2,   1) | 0.000000000 0.000000000 0.000000000 0.000000000 
Par#151346#  E(  6,  1)( 16,  1)(  2,   1) | 0.000000000 0.000000000 0.000000000 0.000000000 
Par#151347#  E(  7,  1)( 16,  1)(  2,   1) | 1.000000000 1.000000000 1.000000000 0.000000000 
Par#151348#  E(  1,  2)( 16,  1)(  2,   1) | 1.000000000 1.000000000 1.000000000 0.000000000 
Par#151349#  E(  2,  3)( 16,  1)(  2,   1) | 1.000000000 1.000000000 1.000000000 0.000000000 
Par#151350#  E(  3,  4)( 16,  1)(  2,   1) | 1.000000000 1.000000000 1.000000000 0.000000000 
Par#151351#  E(  4,  5)( 16,  1)(  2,   1) | 1.000000000 1.000000000 1.000000000 0.000000000 
Par#151352#  E(  5,  6)( 16,  1)(  2,   1) | 1.000000000 1.000000000 1.000000000 0.000000000 
Par#151353#  E(  6,  7)( 16,  1)(  2,   1) | 1.000000000 1.000000000 1.000000000 0.000000000 
Par#151354#  E(  1,  1)( 17,  1)(  2,   1) | 0.000000000 0.000000000 0.000000000 0.000000000 
Par#151355#  E(  2,  1)( 17,  1)(  2,   1) | 0.000000000 0.000000000 0.000000000 0.000000000 
Par#151356#  E(  3,  1)( 17,  1)(  2,   1) | 0.000000000 0.000000000 0.000000000 0.000000000 
Par#151357#  E(  4,  1)( 17,  1)(  2,   1) | 0.000000000 0.000000000 0.000000000 0.000000000 
Par#151358#  E(  5,  1)( 17,  1)(  2,   1) | 0.000000000 0.000000000 0.000000000 0.000000000 
Par#151359#  E(  6,  1)( 17,  1)(  2,   1) | 0.000000000 0.000000000 0.000000000 0.000000000 
Par#151360#  E(  7,  1)( 17,  1)(  2,   1) | 1.000000000 1.000000000 1.000000000 0.000000000 
Par#151361#  E(  1,  2)( 17,  1)(  2,   1) | 1.000000000 1.000000000 1.000000000 0.000000000 
Par#151362#  E(  2,  3)( 17,  1)(  2,   1) | 1.000000000 1.000000000 1.000000000 0.000000000 
Par#151363#  E(  3,  4)( 17,  1)(  2,   1) | 1.000000000 1.000000000 1.000000000 0.000000000 
Par#151364#  E(  4,  5)( 17,  1)(  2,   1) | 1.000000000 1.000000000 1.000000000 0.000000000 
Par#151365#  E(  5,  6)( 17,  1)(  2,   1) | 1.000000000 1.000000000 1.000000000 0.000000000 
Par#151366#  E(  6,  7)( 17,  1)(  2,   1) | 1.000000000 1.000000000 1.000000000 0.000000000 
Par#151367#  E(  1,  1)( 18,  1)(  2,   1) | 0.000000000 0.000000000 0.000000000 0.000000000 
Par#151368#  E(  2,  1)( 18,  1)(  2,   1) | 0.000000000 0.000000000 0.000000000 0.000000000 
Par#151369#  E(  3,  1)( 18,  1)(  2,   1) | 0.000000000 0.000000000 0.000000000 0.000000000 
Par#151370#  E(  4,  1)( 18,  1)(  2,   1) | 0.000000000 0.000000000 0.000000000 0.000000000 
Par#151371#  E(  5,  1)( 18,  1)(  2,   1) | 0.000000000 0.000000000 0.000000000 0.000000000 
Par#151372#  E(  6,  1)( 18,  1)(  2,   1) | 0.000000000 0.000000000 0.000000000 0.000000000 
Par#151373#  E(  7,  1)( 18,  1)(  2,   1) | 1.000000000 1.000000000 1.000000000 0.000000000 
Par#151374#  E(  1,  2)( 18,  1)(  2,   1) | 1.000000000 1.000000000 1.000000000 0.000000000 
Par#151375#  E(  2,  3)( 18,  1)(  2,   1) | 1.000000000 1.000000000 1.000000000 0.000000000 
Par#151376#  E(  3,  4)( 18,  1)(  2,   1) | 1.000000000 1.000000000 1.000000000 0.000000000 
Par#151377#  E(  4,  5)( 18,  1)(  2,   1) | 1.000000000 1.000000000 1.000000000 0.000000000 
Par#151378#  E(  5,  6)( 18,  1)(  2,   1) | 1.000000000 1.000000000 1.000000000 0.000000000 
Par#151379#  E(  6,  7)( 18,  1)(  2,   1) | 1.000000000 1.000000000 1.000000000 0.000000000 
Par#151380#  E(  1,  1)( 19,  1)(  2,   1) | 0.000000000 0.000000000 0.000000000 0.000000000 
Par#151381#  E(  2,  1)( 19,  1)(  2,   1) | 0.000000000 0.000000000 0.000000000 0.000000000 
Par#151382#  E(  3,  1)( 19,  1)(  2,   1) | 0.000000000 0.000000000 0.000000000 0.000000000 
Par#151383#  E(  4,  1)( 19,  1)(  2,   1) | 0.000000000 0.000000000 0.000000000 0.000000000 
Par#151384#  E(  5,  1)( 19,  1)(  2,   1) | 0.000000000 0.000000000 0.000000000 0.000000000 
Par#151385#  E(  6,  1)( 19,  1)(  2,   1) | 0.000000000 0.000000000 0.000000000 0.000000000 
Par#151386#  E(  7,  1)( 19,  1)(  2,   1) | 1.000000000 1.000000000 1.000000000 0.000000000 
Par#151387#  E(  1,  2)( 19,  1)(  2,   1) | 1.000000000 1.000000000 1.000000000 0.000000000 
Par#151388#  E(  2,  3)( 19,  1)(  2,   1) | 1.000000000 1.000000000 1.000000000 0.000000000 
Par#151389#  E(  3,  4)( 19,  1)(  2,   1) | 1.000000000 1.000000000 1.000000000 0.000000000 
Par#151390#  E(  4,  5)( 19,  1)(  2,   1) | 1.000000000 1.000000000 1.000000000 0.000000000 
Par#151391#  E(  5,  6)( 19,  1)(  2,   1) | 1.000000000 1.000000000 1.000000000 0.000000000 
Par#151392#  E(  6,  7)( 19,  1)(  2,   1) | 1.000000000 1.000000000 1.000000000 0.000000000 
Par#151393#  E(  1,  1)( 20,  1)(  2,   1) | 0.000000000 0.000000000 0.000000000 0.000000000 
Par#151394#  E(  2,  1)( 20,  1)(  2,   1) | 0.000000000 0.000000000 0.000000000 0.000000000 
Par#151395#  E(  3,  1)( 20,  1)(  2,   1) | 0.000000000 0.000000000 0.000000000 0.000000000 
Par#151396#  E(  4,  1)( 20,  1)(  2,   1) | 0.000000000 0.000000000 0.000000000 0.000000000 
Par#151397#  E(  5,  1)( 20,  1)(  2,   1) | 0.000000000 0.000000000 0.000000000 0.000000000 
Par#151398#  E(  6,  1)( 20,  1)(  2,   1) | 0.000000000 0.000000000 0.000000000 0.000000000 
Par#151399#  E(  7,  1)( 20,  1)(  2,   1) | 1.000000000 1.000000000 1.000000000 0.000000000 
Par#151400#  E(  1,  2)( 20,  1)(  2,   1) | 1.000000000 1.000000000 1.000000000 0.000000000 
Par#151401#  E(  2,  3)( 20,  1)(  2,   1) | 1.000000000 1.000000000 1.000000000 0.000000000 
Par#151402#  E(  3,  4)( 20,  1)(  2,   1) | 1.000000000 1.000000000 1.000000000 0.000000000 
Par#151403#  E(  4,  5)( 20,  1)(  2,   1) | 1.000000000 1.000000000 1.000000000 0.000000000 
Par#151404#  E(  5,  6)( 20,  1)(  2,   1) | 1.000000000 1.000000000 1.000000000 0.000000000 
Par#151405#  E(  6,  7)( 20,  1)(  2,   1) | 1.000000000 1.000000000 1.000000000 0.000000000 
Par#151406#  E(  1,  1)( 21,  1)(  2,   1) | 0.000000000 0.000000000 0.000000000 0.000000000 
Par#151407#  E(  2,  1)( 21,  1)(  2,   1) | 0.000000000 0.000000000 0.000000000 0.000000000 
Par#151408#  E(  3,  1)( 21,  1)(  2,   1) | 0.000000000 0.000000000 0.000000000 0.000000000 
Par#151409#  E(  4,  1)( 21,  1)(  2,   1) | 0.000000000 0.000000000 0.000000000 0.000000000 
Par#151410#  E(  5,  1)( 21,  1)(  2,   1) | 0.000000000 0.000000000 0.000000000 0.000000000 
Par#151411#  E(  6,  1)( 21,  1)(  2,   1) | 0.000000000 0.000000000 0.000000000 0.000000000 
Par#151412#  E(  7,  1)( 21,  1)(  2,   1) | 1.000000000 1.000000000 1.000000000 0.000000000 
Par#151413#  E(  1,  2)( 21,  1)(  2,   1) | 1.000000000 1.000000000 1.000000000 0.000000000 
Par#151414#  E(  2,  3)( 21,  1)(  2,   1) | 1.000000000 1.000000000 1.000000000 0.000000000 
Par#151415#  E(  3,  4)( 21,  1)(  2,   1) | 1.000000000 1.000000000 1.000000000 0.000000000 
Par#151416#  E(  4,  5)( 21,  1)(  2,   1) | 1.000000000 1.000000000 1.000000000 0.000000000 
Par#151417#  E(  5,  6)( 21,  1)(  2,   1) | 1.000000000 1.000000000 1.000000000 0.000000000 
Par#151418#  E(  6,  7)( 21,  1)(  2,   1) | 1.000000000 1.000000000 1.000000000 0.000000000 
Par#151419#  E(  1,  1)( 22,  1)(  2,   1) | 0.000000000 0.000000000 0.000000000 0.000000000 
Par#151420#  E(  2,  1)( 22,  1)(  2,   1) | 0.000000000 0.000000000 0.000000000 0.000000000 
Par#151421#  E(  3,  1)( 22,  1)(  2,   1) | 0.000000000 0.000000000 0.000000000 0.000000000 
Par#151422#  E(  4,  1)( 22,  1)(  2,   1) | 0.000000000 0.000000000 0.000000000 0.000000000 
Par#151423#  E(  5,  1)( 22,  1)(  2,   1) | 0.000000000 0.000000000 0.000000000 0.000000000 
Par#151424#  E(  6,  1)( 22,  1)(  2,   1) | 0.000000000 0.000000000 0.000000000 0.000000000 
Par#151425#  E(  7,  1)( 22,  1)(  2,   1) | 1.000000000 1.000000000 1.000000000 0.000000000 
Par#151426#  E(  1,  2)( 22,  1)(  2,   1) | 1.000000000 1.000000000 1.000000000 0.000000000 
Par#151427#  E(  2,  3)( 22,  1)(  2,   1) | 1.000000000 1.000000000 1.000000000 0.000000000 
Par#151428#  E(  3,  4)( 22,  1)(  2,   1) | 1.000000000 1.000000000 1.000000000 0.000000000 
Par#151429#  E(  4,  5)( 22,  1)(  2,   1) | 1.000000000 1.000000000 1.000000000 0.000000000 
Par#151430#  E(  5,  6)( 22,  1)(  2,   1) | 1.000000000 1.000000000 1.000000000 0.000000000 
Par#151431#  E(  6,  7)( 22,  1)(  2,   1) | 1.000000000 1.000000000 1.000000000 0.000000000 
Par#151432#  E(  1,  1)( 23,  1)(  2,   1) | 0.000000000 0.000000000 0.000000000 0.000000000 
Par#151433#  E(  2,  1)( 23,  1)(  2,   1) | 0.000000000 0.000000000 0.000000000 0.000000000 
Par#151434#  E(  3,  1)( 23,  1)(  2,   1) | 0.000000000 0.000000000 0.000000000 0.000000000 
Par#151435#  E(  4,  1)( 23,  1)(  2,   1) | 0.000000000 0.000000000 0.000000000 0.000000000 
Par#151436#  E(  5,  1)( 23,  1)(  2,   1) | 0.000000000 0.000000000 0.000000000 0.000000000 
Par#151437#  E(  6,  1)( 23,  1)(  2,   1) | 0.000000000 0.000000000 0.000000000 0.000000000 
Par#151438#  E(  7,  1)( 23,  1)(  2,   1) | 1.000000000 1.000000000 1.000000000 0.000000000 
Par#151439#  E(  1,  2)( 23,  1)(  2,   1) | 1.000000000 1.000000000 1.000000000 0.000000000 
Par#151440#  E(  2,  3)( 23,  1)(  2,   1) | 1.000000000 1.000000000 1.000000000 0.000000000 
Par#151441#  E(  3,  4)( 23,  1)(  2,   1) | 1.000000000 1.000000000 1.000000000 0.000000000 
Par#151442#  E(  4,  5)( 23,  1)(  2,   1) | 1.000000000 1.000000000 1.000000000 0.000000000 
Par#151443#  E(  5,  6)( 23,  1)(  2,   1) | 1.000000000 1.000000000 1.000000000 0.000000000 
Par#151444#  E(  6,  7)( 23,  1)(  2,   1) | 1.000000000 1.000000000 1.000000000 0.000000000 
Par#151445#  E(  1,  1)( 24,  1)(  2,   1) | 0.000000000 0.000000000 0.000000000 0.000000000 
Par#151446#  E(  2,  1)( 24,  1)(  2,   1) | 0.000000000 0.000000000 0.000000000 0.000000000 
Par#151447#  E(  3,  1)( 24,  1)(  2,   1) | 0.000000000 0.000000000 0.000000000 0.000000000 
Par#151448#  E(  4,  1)( 24,  1)(  2,   1) | 0.000000000 0.000000000 0.000000000 0.000000000 
Par#151449#  E(  5,  1)( 24,  1)(  2,   1) | 0.000000000 0.000000000 0.000000000 0.000000000 
Par#151450#  E(  6,  1)( 24,  1)(  2,   1) | 0.000000000 0.000000000 0.000000000 0.000000000 
Par#151451#  E(  7,  1)( 24,  1)(  2,   1) | 1.000000000 1.000000000 1.000000000 0.000000000 
Par#151452#  E(  1,  2)( 24,  1)(  2,   1) | 1.000000000 1.000000000 1.000000000 0.000000000 
Par#151453#  E(  2,  3)( 24,  1)(  2,   1) | 1.000000000 1.000000000 1.000000000 0.000000000 
Par#151454#  E(  3,  4)( 24,  1)(  2,   1) | 1.000000000 1.000000000 1.000000000 0.000000000 
Par#151455#  E(  4,  5)( 24,  1)(  2,   1) | 1.000000000 1.000000000 1.000000000 0.000000000 
Par#151456#  E(  5,  6)( 24,  1)(  2,   1) | 1.000000000 1.000000000 1.000000000 0.000000000 
Par#151457#  E(  6,  7)( 24,  1)(  2,   1) | 1.000000000 1.000000000 1.000000000 0.000000000 
Par#151458#  E(  1,  1)( 25,  1)(  2,   1) | 0.000000000 0.000000000 0.000000000 0.000000000 
Par#151459#  E(  2,  1)( 25,  1)(  2,   1) | 0.000000000 0.000000000 0.000000000 0.000000000 
Par#151460#  E(  3,  1)( 25,  1)(  2,   1) | 0.000000000 0.000000000 0.000000000 0.000000000 
Par#151461#  E(  4,  1)( 25,  1)(  2,   1) | 0.000000000 0.000000000 0.000000000 0.000000000 
Par#151462#  E(  5,  1)( 25,  1)(  2,   1) | 0.000000000 0.000000000 0.000000000 0.000000000 
Par#151463#  E(  6,  1)( 25,  1)(  2,   1) | 0.000000000 0.000000000 0.000000000 0.000000000 
Par#151464#  E(  7,  1)( 25,  1)(  2,   1) | 1.000000000 1.000000000 1.000000000 0.000000000 
Par#151465#  E(  1,  2)( 25,  1)(  2,   1) | 1.000000000 1.000000000 1.000000000 0.000000000 
Par#151466#  E(  2,  3)( 25,  1)(  2,   1) | 1.000000000 1.000000000 1.000000000 0.000000000 
Par#151467#  E(  3,  4)( 25,  1)(  2,   1) | 1.000000000 1.000000000 1.000000000 0.000000000 
Par#151468#  E(  4,  5)( 25,  1)(  2,   1) | 1.000000000 1.000000000 1.000000000 0.000000000 
Par#151469#  E(  5,  6)( 25,  1)(  2,   1) | 1.000000000 1.000000000 1.000000000 0.000000000 
Par#151470#  E(  6,  7)( 25,  1)(  2,   1) | 1.000000000 1.000000000 1.000000000 0.000000000 
Par#151471#  E(  1,  1)( 26,  1)(  2,   1) | 0.000000000 0.000000000 0.000000000 0.000000000 
Par#151472#  E(  2,  1)( 26,  1)(  2,   1) | 0.000000000 0.000000000 0.000000000 0.000000000 
Par#151473#  E(  3,  1)( 26,  1)(  2,   1) | 0.000000000 0.000000000 0.000000000 0.000000000 
Par#151474#  E(  4,  1)( 26,  1)(  2,   1) | 0.000000000 0.000000000 0.000000000 0.000000000 
Par#151475#  E(  5,  1)( 26,  1)(  2,   1) | 0.000000000 0.000000000 0.000000000 0.000000000 
Par#151476#  E(  6,  1)( 26,  1)(  2,   1) | 0.000000000 0.000000000 0.000000000 0.000000000 
Par#151477#  E(  7,  1)( 26,  1)(  2,   1) | 1.000000000 1.000000000 1.000000000 0.000000000 
Par#151478#  E(  1,  2)( 26,  1)(  2,   1) | 1.000000000 1.000000000 1.000000000 0.000000000 
Par#151479#  E(  2,  3)( 26,  1)(  2,   1) | 1.000000000 1.000000000 1.000000000 0.000000000 
Par#151480#  E(  3,  4)( 26,  1)(  2,   1) | 1.000000000 1.000000000 1.000000000 0.000000000 
Par#151481#  E(  4,  5)( 26,  1)(  2,   1) | 1.000000000 1.000000000 1.000000000 0.000000000 
Par#151482#  E(  5,  6)( 26,  1)(  2,   1) | 1.000000000 1.000000000 1.000000000 0.000000000 
Par#151483#  E(  6,  7)( 26,  1)(  2,   1) | 1.000000000 1.000000000 1.000000000 0.000000000 
Par#151484#  E(  1,  1)( 27,  1)(  2,   1) | 0.000000000 0.000000000 0.000000000 0.000000000 
Par#151485#  E(  2,  1)( 27,  1)(  2,   1) | 0.000000000 0.000000000 0.000000000 0.000000000 
Par#151486#  E(  3,  1)( 27,  1)(  2,   1) | 0.000000000 0.000000000 0.000000000 0.000000000 
Par#151487#  E(  4,  1)( 27,  1)(  2,   1) | 0.000000000 0.000000000 0.000000000 0.000000000 
Par#151488#  E(  5,  1)( 27,  1)(  2,   1) | 0.000000000 0.000000000 0.000000000 0.000000000 
Par#151489#  E(  6,  1)( 27,  1)(  2,   1) | 0.000000000 0.000000000 0.000000000 0.000000000 
Par#151490#  E(  7,  1)( 27,  1)(  2,   1) | 1.000000000 1.000000000 1.000000000 0.000000000 
Par#151491#  E(  1,  2)( 27,  1)(  2,   1) | 1.000000000 1.000000000 1.000000000 0.000000000 
Par#151492#  E(  2,  3)( 27,  1)(  2,   1) | 1.000000000 1.000000000 1.000000000 0.000000000 
Par#151493#  E(  3,  4)( 27,  1)(  2,   1) | 1.000000000 1.000000000 1.000000000 0.000000000 
Par#151494#  E(  4,  5)( 27,  1)(  2,   1) | 1.000000000 1.000000000 1.000000000 0.000000000 
Par#151495#  E(  5,  6)( 27,  1)(  2,   1) | 1.000000000 1.000000000 1.000000000 0.000000000 
Par#151496#  E(  6,  7)( 27,  1)(  2,   1) | 1.000000000 1.000000000 1.000000000 0.000000000 
Par#151497#  E(  1,  1)( 28,  1)(  2,   1) | 0.000000000 0.000000000 0.000000000 0.000000000 
Par#151498#  E(  2,  1)( 28,  1)(  2,   1) | 0.000000000 0.000000000 0.000000000 0.000000000 
Par#151499#  E(  3,  1)( 28,  1)(  2,   1) | 0.000000000 0.000000000 0.000000000 0.000000000 
Par#151500#  E(  4,  1)( 28,  1)(  2,   1) | 0.000000000 0.000000000 0.000000000 0.000000000 
Par#151501#  E(  5,  1)( 28,  1)(  2,   1) | 0.000000000 0.000000000 0.000000000 0.000000000 
Par#151502#  E(  6,  1)( 28,  1)(  2,   1) | 0.000000000 0.000000000 0.000000000 0.000000000 
Par#151503#  E(  7,  1)( 28,  1)(  2,   1) | 1.000000000 1.000000000 1.000000000 0.000000000 
Par#151504#  E(  1,  2)( 28,  1)(  2,   1) | 1.000000000 1.000000000 1.000000000 0.000000000 
Par#151505#  E(  2,  3)( 28,  1)(  2,   1) | 1.000000000 1.000000000 1.000000000 0.000000000 
Par#151506#  E(  3,  4)( 28,  1)(  2,   1) | 1.000000000 1.000000000 1.000000000 0.000000000 
Par#151507#  E(  4,  5)( 28,  1)(  2,   1) | 1.000000000 1.000000000 1.000000000 0.000000000 
Par#151508#  E(  5,  6)( 28,  1)(  2,   1) | 1.000000000 1.000000000 1.000000000 0.000000000 
Par#151509#  E(  6,  7)( 28,  1)(  2,   1) | 1.000000000 1.000000000 1.000000000 0.000000000 
Par#151510#  E(  1,  1)( 29,  1)(  2,   1) | 0.000000000 0.000000000 0.000000000 0.000000000 
Par#151511#  E(  2,  1)( 29,  1)(  2,   1) | 0.000000000 0.000000000 0.000000000 0.000000000 
Par#151512#  E(  3,  1)( 29,  1)(  2,   1) | 0.000000000 0.000000000 0.000000000 0.000000000 
Par#151513#  E(  4,  1)( 29,  1)(  2,   1) | 0.000000000 0.000000000 0.000000000 0.000000000 
Par#151514#  E(  5,  1)( 29,  1)(  2,   1) | 0.000000000 0.000000000 0.000000000 0.000000000 
Par#151515#  E(  6,  1)( 29,  1)(  2,   1) | 0.000000000 0.000000000 0.000000000 0.000000000 
Par#151516#  E(  7,  1)( 29,  1)(  2,   1) | 1.000000000 1.000000000 1.000000000 0.000000000 
Par#151517#  E(  1,  2)( 29,  1)(  2,   1) | 1.000000000 1.000000000 1.000000000 0.000000000 
Par#151518#  E(  2,  3)( 29,  1)(  2,   1) | 1.000000000 1.000000000 1.000000000 0.000000000 
Par#151519#  E(  3,  4)( 29,  1)(  2,   1) | 1.000000000 1.000000000 1.000000000 0.000000000 
Par#151520#  E(  4,  5)( 29,  1)(  2,   1) | 1.000000000 1.000000000 1.000000000 0.000000000 
Par#151521#  E(  5,  6)( 29,  1)(  2,   1) | 1.000000000 1.000000000 1.000000000 0.000000000 
Par#151522#  E(  6,  7)( 29,  1)(  2,   1) | 1.000000000 1.000000000 1.000000000 0.000000000 
Par#151523#  E(  1,  1)( 30,  1)(  2,   1) | 0.000000000 0.000000000 0.000000000 0.000000000 
Par#151524#  E(  2,  1)( 30,  1)(  2,   1) | 0.000000000 0.000000000 0.000000000 0.000000000 
Par#151525#  E(  3,  1)( 30,  1)(  2,   1) | 0.000000000 0.000000000 0.000000000 0.000000000 
Par#151526#  E(  4,  1)( 30,  1)(  2,   1) | 0.000000000 0.000000000 0.000000000 0.000000000 
Par#151527#  E(  5,  1)( 30,  1)(  2,   1) | 0.000000000 0.000000000 0.000000000 0.000000000 
Par#151528#  E(  6,  1)( 30,  1)(  2,   1) | 0.000000000 0.000000000 0.000000000 0.000000000 
Par#151529#  E(  7,  1)( 30,  1)(  2,   1) | 1.000000000 1.000000000 1.000000000 0.000000000 
Par#151530#  E(  1,  2)( 30,  1)(  2,   1) | 1.000000000 1.000000000 1.000000000 0.000000000 
Par#151531#  E(  2,  3)( 30,  1)(  2,   1) | 1.000000000 1.000000000 1.000000000 0.000000000 
Par#151532#  E(  3,  4)( 30,  1)(  2,   1) | 1.000000000 1.000000000 1.000000000 0.000000000 
Par#151533#  E(  4,  5)( 30,  1)(  2,   1) | 1.000000000 1.000000000 1.000000000 0.000000000 
Par#151534#  E(  5,  6)( 30,  1)(  2,   1) | 1.000000000 1.000000000 1.000000000 0.000000000 
Par#151535#  E(  6,  7)( 30,  1)(  2,   1) | 1.000000000 1.000000000 1.000000000 0.000000000 
Par#151536#  E(  1,  1)( 31,  1)(  2,   1) | 0.000000000 0.000000000 0.000000000 0.000000000 
Par#151537#  E(  2,  1)( 31,  1)(  2,   1) | 0.000000000 0.000000000 0.000000000 0.000000000 
Par#151538#  E(  3,  1)( 31,  1)(  2,   1) | 0.000000000 0.000000000 0.000000000 0.000000000 
Par#151539#  E(  4,  1)( 31,  1)(  2,   1) | 0.000000000 0.000000000 0.000000000 0.000000000 
Par#151540#  E(  5,  1)( 31,  1)(  2,   1) | 0.000000000 0.000000000 0.000000000 0.000000000 
Par#151541#  E(  6,  1)( 31,  1)(  2,   1) | 0.000000000 0.000000000 0.000000000 0.000000000 
Par#151542#  E(  7,  1)( 31,  1)(  2,   1) | 1.000000000 1.000000000 1.000000000 0.000000000 
Par#151543#  E(  1,  2)( 31,  1)(  2,   1) | 1.000000000 1.000000000 1.000000000 0.000000000 
Par#151544#  E(  2,  3)( 31,  1)(  2,   1) | 1.000000000 1.000000000 1.000000000 0.000000000 
Par#151545#  E(  3,  4)( 31,  1)(  2,   1) | 1.000000000 1.000000000 1.000000000 0.000000000 
Par#151546#  E(  4,  5)( 31,  1)(  2,   1) | 1.000000000 1.000000000 1.000000000 0.000000000 
Par#151547#  E(  5,  6)( 31,  1)(  2,   1) | 1.000000000 1.000000000 1.000000000 0.000000000 
Par#151548#  E(  6,  7)( 31,  1)(  2,   1) | 1.000000000 1.000000000 1.000000000 0.000000000 
Par#151549#  E(  1,  1)( 32,  1)(  2,   1) | 0.000000000 0.000000000 0.000000000 0.000000000 
Par#151550#  E(  2,  1)( 32,  1)(  2,   1) | 0.000000000 0.000000000 0.000000000 0.000000000 
Par#151551#  E(  3,  1)( 32,  1)(  2,   1) | 0.000000000 0.000000000 0.000000000 0.000000000 
Par#151552#  E(  4,  1)( 32,  1)(  2,   1) | 0.000000000 0.000000000 0.000000000 0.000000000 
Par#151553#  E(  5,  1)( 32,  1)(  2,   1) | 0.000000000 0.000000000 0.000000000 0.000000000 
Par#151554#  E(  6,  1)( 32,  1)(  2,   1) | 0.000000000 0.000000000 0.000000000 0.000000000 
Par#151555#  E(  7,  1)( 32,  1)(  2,   1) | 1.000000000 1.000000000 1.000000000 0.000000000 
Par#151556#  E(  1,  2)( 32,  1)(  2,   1) | 1.000000000 1.000000000 1.000000000 0.000000000 
Par#151557#  E(  2,  3)( 32,  1)(  2,   1) | 1.000000000 1.000000000 1.000000000 0.000000000 
Par#151558#  E(  3,  4)( 32,  1)(  2,   1) | 1.000000000 1.000000000 1.000000000 0.000000000 
Par#151559#  E(  4,  5)( 32,  1)(  2,   1) | 1.000000000 1.000000000 1.000000000 0.000000000 
Par#151560#  E(  5,  6)( 32,  1)(  2,   1) | 1.000000000 1.000000000 1.000000000 0.000000000 
Par#151561#  E(  6,  7)( 32,  1)(  2,   1) | 1.000000000 1.000000000 1.000000000 0.000000000 
Par#151562#  E(  1,  1)( 33,  1)(  2,   1) | 0.000000000 0.000000000 0.000000000 0.000000000 
Par#151563#  E(  2,  1)( 33,  1)(  2,   1) | 0.000000000 0.000000000 0.000000000 0.000000000 
Par#151564#  E(  3,  1)( 33,  1)(  2,   1) | 0.000000000 0.000000000 0.000000000 0.000000000 
Par#151565#  E(  4,  1)( 33,  1)(  2,   1) | 0.000000000 0.000000000 0.000000000 0.000000000 
Par#151566#  E(  5,  1)( 33,  1)(  2,   1) | 0.000000000 0.000000000 0.000000000 0.000000000 
Par#151567#  E(  6,  1)( 33,  1)(  2,   1) | 0.000000000 0.000000000 0.000000000 0.000000000 
Par#151568#  E(  7,  1)( 33,  1)(  2,   1) | 1.000000000 1.000000000 1.000000000 0.000000000 
Par#151569#  E(  1,  2)( 33,  1)(  2,   1) | 1.000000000 1.000000000 1.000000000 0.000000000 
Par#151570#  E(  2,  3)( 33,  1)(  2,   1) | 1.000000000 1.000000000 1.000000000 0.000000000 
Par#151571#  E(  3,  4)( 33,  1)(  2,   1) | 1.000000000 1.000000000 1.000000000 0.000000000 
Par#151572#  E(  4,  5)( 33,  1)(  2,   1) | 1.000000000 1.000000000 1.000000000 0.000000000 
Par#151573#  E(  5,  6)( 33,  1)(  2,   1) | 1.000000000 1.000000000 1.000000000 0.000000000 
Par#151574#  E(  6,  7)( 33,  1)(  2,   1) | 1.000000000 1.000000000 1.000000000 0.000000000 
Par#151575#  E(  1,  1)( 34,  1)(  2,   1) | 0.000000000 0.000000000 0.000000000 0.000000000 
Par#151576#  E(  2,  1)( 34,  1)(  2,   1) | 0.000000000 0.000000000 0.000000000 0.000000000 
Par#151577#  E(  3,  1)( 34,  1)(  2,   1) | 0.000000000 0.000000000 0.000000000 0.000000000 
Par#151578#  E(  4,  1)( 34,  1)(  2,   1) | 0.000000000 0.000000000 0.000000000 0.000000000 
Par#151579#  E(  5,  1)( 34,  1)(  2,   1) | 0.000000000 0.000000000 0.000000000 0.000000000 
Par#151580#  E(  6,  1)( 34,  1)(  2,   1) | 0.000000000 0.000000000 0.000000000 0.000000000 
Par#151581#  E(  7,  1)( 34,  1)(  2,   1) | 1.000000000 1.000000000 1.000000000 0.000000000 
Par#151582#  E(  1,  2)( 34,  1)(  2,   1) | 1.000000000 1.000000000 1.000000000 0.000000000 
Par#151583#  E(  2,  3)( 34,  1)(  2,   1) | 1.000000000 1.000000000 1.000000000 0.000000000 
Par#151584#  E(  3,  4)( 34,  1)(  2,   1) | 1.000000000 1.000000000 1.000000000 0.000000000 
Par#151585#  E(  4,  5)( 34,  1)(  2,   1) | 1.000000000 1.000000000 1.000000000 0.000000000 
Par#151586#  E(  5,  6)( 34,  1)(  2,   1) | 1.000000000 1.000000000 1.000000000 0.000000000 
Par#151587#  E(  6,  7)( 34,  1)(  2,   1) | 1.000000000 1.000000000 1.000000000 0.000000000 
Par#151588#  E(  1,  1)( 35,  1)(  2,   1) | 0.000000000 0.000000000 0.000000000 0.000000000 
Par#151589#  E(  2,  1)( 35,  1)(  2,   1) | 0.000000000 0.000000000 0.000000000 0.000000000 
Par#151590#  E(  3,  1)( 35,  1)(  2,   1) | 0.000000000 0.000000000 0.000000000 0.000000000 
Par#151591#  E(  4,  1)( 35,  1)(  2,   1) | 0.000000000 0.000000000 0.000000000 0.000000000 
Par#151592#  E(  5,  1)( 35,  1)(  2,   1) | 0.000000000 0.000000000 0.000000000 0.000000000 
Par#151593#  E(  6,  1)( 35,  1)(  2,   1) | 0.000000000 0.000000000 0.000000000 0.000000000 
Par#151594#  E(  7,  1)( 35,  1)(  2,   1) | 1.000000000 1.000000000 1.000000000 0.000000000 
Par#151595#  E(  1,  2)( 35,  1)(  2,   1) | 1.000000000 1.000000000 1.000000000 0.000000000 
Par#151596#  E(  2,  3)( 35,  1)(  2,   1) | 1.000000000 1.000000000 1.000000000 0.000000000 
Par#151597#  E(  3,  4)( 35,  1)(  2,   1) | 1.000000000 1.000000000 1.000000000 0.000000000 
Par#151598#  E(  4,  5)( 35,  1)(  2,   1) | 1.000000000 1.000000000 1.000000000 0.000000000 
Par#151599#  E(  5,  6)( 35,  1)(  2,   1) | 1.000000000 1.000000000 1.000000000 0.000000000 
Par#151600#  E(  6,  7)( 35,  1)(  2,   1) | 1.000000000 1.000000000 1.000000000 0.000000000 
Par#151601#  E(  1,  1)( 36,  1)(  2,   1) | 0.000000000 0.000000000 0.000000000 0.000000000 
Par#151602#  E(  2,  1)( 36,  1)(  2,   1) | 0.000000000 0.000000000 0.000000000 0.000000000 
Par#151603#  E(  3,  1)( 36,  1)(  2,   1) | 0.000000000 0.000000000 0.000000000 0.000000000 
Par#151604#  E(  4,  1)( 36,  1)(  2,   1) | 0.000000000 0.000000000 0.000000000 0.000000000 
Par#151605#  E(  5,  1)( 36,  1)(  2,   1) | 0.000000000 0.000000000 0.000000000 0.000000000 
Par#151606#  E(  6,  1)( 36,  1)(  2,   1) | 0.000000000 0.000000000 0.000000000 0.000000000 
Par#151607#  E(  7,  1)( 36,  1)(  2,   1) | 1.000000000 1.000000000 1.000000000 0.000000000 
Par#151608#  E(  1,  2)( 36,  1)(  2,   1) | 1.000000000 1.000000000 1.000000000 0.000000000 
Par#151609#  E(  2,  3)( 36,  1)(  2,   1) | 1.000000000 1.000000000 1.000000000 0.000000000 
Par#151610#  E(  3,  4)( 36,  1)(  2,   1) | 1.000000000 1.000000000 1.000000000 0.000000000 
Par#151611#  E(  4,  5)( 36,  1)(  2,   1) | 1.000000000 1.000000000 1.000000000 0.000000000 
Par#151612#  E(  5,  6)( 36,  1)(  2,   1) | 1.000000000 1.000000000 1.000000000 0.000000000 
Par#151613#  E(  6,  7)( 36,  1)(  2,   1) | 1.000000000 1.000000000 1.000000000 0.000000000 
Par#151614#  E(  1,  1)( 37,  1)(  2,   1) | 0.000000000 0.000000000 0.000000000 0.000000000 
Par#151615#  E(  2,  1)( 37,  1)(  2,   1) | 0.000000000 0.000000000 0.000000000 0.000000000 
Par#151616#  E(  3,  1)( 37,  1)(  2,   1) | 0.000000000 0.000000000 0.000000000 0.000000000 
Par#151617#  E(  4,  1)( 37,  1)(  2,   1) | 0.000000000 0.000000000 0.000000000 0.000000000 
Par#151618#  E(  5,  1)( 37,  1)(  2,   1) | 0.000000000 0.000000000 0.000000000 0.000000000 
Par#151619#  E(  6,  1)( 37,  1)(  2,   1) | 0.000000000 0.000000000 0.000000000 0.000000000 
Par#151620#  E(  7,  1)( 37,  1)(  2,   1) | 1.000000000 1.000000000 1.000000000 0.000000000 
Par#151621#  E(  1,  2)( 37,  1)(  2,   1) | 1.000000000 1.000000000 1.000000000 0.000000000 
Par#151622#  E(  2,  3)( 37,  1)(  2,   1) | 1.000000000 1.000000000 1.000000000 0.000000000 
Par#151623#  E(  3,  4)( 37,  1)(  2,   1) | 1.000000000 1.000000000 1.000000000 0.000000000 
Par#151624#  E(  4,  5)( 37,  1)(  2,   1) | 1.000000000 1.000000000 1.000000000 0.000000000 
Par#151625#  E(  5,  6)( 37,  1)(  2,   1) | 1.000000000 1.000000000 1.000000000 0.000000000 
Par#151626#  E(  6,  7)( 37,  1)(  2,   1) | 1.000000000 1.000000000 1.000000000 0.000000000 
Par#151627#  E(  1,  1)( 38,  1)(  2,   1) | 0.000000000 0.000000000 0.000000000 0.000000000 
Par#151628#  E(  2,  1)( 38,  1)(  2,   1) | 0.000000000 0.000000000 0.000000000 0.000000000 
Par#151629#  E(  3,  1)( 38,  1)(  2,   1) | 0.000000000 0.000000000 0.000000000 0.000000000 
Par#151630#  E(  4,  1)( 38,  1)(  2,   1) | 0.000000000 0.000000000 0.000000000 0.000000000 
Par#151631#  E(  5,  1)( 38,  1)(  2,   1) | 0.000000000 0.000000000 0.000000000 0.000000000 
Par#151632#  E(  6,  1)( 38,  1)(  2,   1) | 0.000000000 0.000000000 0.000000000 0.000000000 
Par#151633#  E(  7,  1)( 38,  1)(  2,   1) | 1.000000000 1.000000000 1.000000000 0.000000000 
Par#151634#  E(  1,  2)( 38,  1)(  2,   1) | 1.000000000 1.000000000 1.000000000 0.000000000 
Par#151635#  E(  2,  3)( 38,  1)(  2,   1) | 1.000000000 1.000000000 1.000000000 0.000000000 
Par#151636#  E(  3,  4)( 38,  1)(  2,   1) | 1.000000000 1.000000000 1.000000000 0.000000000 
Par#151637#  E(  4,  5)( 38,  1)(  2,   1) | 1.000000000 1.000000000 1.000000000 0.000000000 
Par#151638#  E(  5,  6)( 38,  1)(  2,   1) | 1.000000000 1.000000000 1.000000000 0.000000000 
Par#151639#  E(  6,  7)( 38,  1)(  2,   1) | 1.000000000 1.000000000 1.000000000 0.000000000 
Par#151640#  E(  1,  1)(  2,  2)(  2,   1) | 0.140538825 0.140538825 0.140538825 0.000000000 
Par#151641#  E(  2,  1)(  2,  2)(  2,   1) | 0.140538825 0.140538825 0.140538825 0.000000000 
Par#151642#  E(  3,  1)(  2,  2)(  2,   1) | 0.140538825 0.140538825 0.140538825 0.000000000 
Par#151643#  E(  4,  1)(  2,  2)(  2,   1) | 0.140538825 0.140538825 0.140538825 0.000000000 
Par#151644#  E(  5,  1)(  2,  2)(  2,   1) | 0.140538825 0.140538825 0.140538825 0.000000000 
Par#151645#  E(  6,  1)(  2,  2)(  2,   1) | 0.140538825 0.140538825 0.140538825 0.000000000 
Par#151646#  E(  7,  1)(  2,  2)(  2,   1) | 1.000000000 1.000000000 1.000000000 0.000000000 
Par#151647#  E(  1,  2)(  2,  2)(  2,   1) | 0.859461175 0.859461175 0.859461175 0.000000000 
Par#151648#  E(  2,  3)(  2,  2)(  2,   1) | 0.859461175 0.859461175 0.859461175 0.000000000 
Par#151649#  E(  3,  4)(  2,  2)(  2,   1) | 0.859461175 0.859461175 0.859461175 0.000000000 
Par#151650#  E(  4,  5)(  2,  2)(  2,   1) | 0.859461175 0.859461175 0.859461175 0.000000000 
Par#151651#  E(  5,  6)(  2,  2)(  2,   1) | 0.859461175 0.859461175 0.859461175 0.000000000 
Par#151652#  E(  6,  7)(  2,  2)(  2,   1) | 0.859461175 0.859461175 0.859461175 0.000000000 
Par#151653#  E(  1,  1)(  3,  2)(  2,   1) | 0.140538825 0.140538825 0.140538825 0.000000000 
Par#151654#  E(  2,  1)(  3,  2)(  2,   1) | 0.140538825 0.140538825 0.140538825 0.000000000 
Par#151655#  E(  3,  1)(  3,  2)(  2,   1) | 0.140538825 0.140538825 0.140538825 0.000000000 
Par#151656#  E(  4,  1)(  3,  2)(  2,   1) | 0.140538825 0.140538825 0.140538825 0.000000000 
Par#151657#  E(  5,  1)(  3,  2)(  2,   1) | 0.140538825 0.140538825 0.140538825 0.000000000 
Par#151658#  E(  6,  1)(  3,  2)(  2,   1) | 0.140538825 0.140538825 0.140538825 0.000000000 
Par#151659#  E(  7,  1)(  3,  2)(  2,   1) | 1.000000000 1.000000000 1.000000000 0.000000000 
Par#151660#  E(  1,  2)(  3,  2)(  2,   1) | 0.859461175 0.859461175 0.859461175 0.000000000 
Par#151661#  E(  2,  3)(  3,  2)(  2,   1) | 0.859461175 0.859461175 0.859461175 0.000000000 
Par#151662#  E(  3,  4)(  3,  2)(  2,   1) | 0.859461175 0.859461175 0.859461175 0.000000000 
Par#151663#  E(  4,  5)(  3,  2)(  2,   1) | 0.859461175 0.859461175 0.859461175 0.000000000 
Par#151664#  E(  5,  6)(  3,  2)(  2,   1) | 0.859461175 0.859461175 0.859461175 0.000000000 
Par#151665#  E(  6,  7)(  3,  2)(  2,   1) | 0.859461175 0.859461175 0.859461175 0.000000000 
Par#151666#  E(  1,  1)(  4,  2)(  2,   1) | 0.140538825 0.140538825 0.140538825 0.000000000 
Par#151667#  E(  2,  1)(  4,  2)(  2,   1) | 0.140538825 0.140538825 0.140538825 0.000000000 
Par#151668#  E(  3,  1)(  4,  2)(  2,   1) | 0.140538825 0.140538825 0.140538825 0.000000000 
Par#151669#  E(  4,  1)(  4,  2)(  2,   1) | 0.140538825 0.140538825 0.140538825 0.000000000 
Par#151670#  E(  5,  1)(  4,  2)(  2,   1) | 0.140538825 0.140538825 0.140538825 0.000000000 
Par#151671#  E(  6,  1)(  4,  2)(  2,   1) | 0.140538825 0.140538825 0.140538825 0.000000000 
Par#151672#  E(  7,  1)(  4,  2)(  2,   1) | 1.000000000 1.000000000 1.000000000 0.000000000 
Par#151673#  E(  1,  2)(  4,  2)(  2,   1) | 0.859461175 0.859461175 0.859461175 0.000000000 
Par#151674#  E(  2,  3)(  4,  2)(  2,   1) | 0.859461175 0.859461175 0.859461175 0.000000000 
Par#151675#  E(  3,  4)(  4,  2)(  2,   1) | 0.859461175 0.859461175 0.859461175 0.000000000 
Par#151676#  E(  4,  5)(  4,  2)(  2,   1) | 0.859461175 0.859461175 0.859461175 0.000000000 
Par#151677#  E(  5,  6)(  4,  2)(  2,   1) | 0.859461175 0.859461175 0.859461175 0.000000000 
Par#151678#  E(  6,  7)(  4,  2)(  2,   1) | 0.859461175 0.859461175 0.859461175 0.000000000 
Par#151679#  E(  1,  1)(  5,  2)(  2,   1) | 0.140538825 0.140538825 0.140538825 0.000000000 
Par#151680#  E(  2,  1)(  5,  2)(  2,   1) | 0.140538825 0.140538825 0.140538825 0.000000000 
Par#151681#  E(  3,  1)(  5,  2)(  2,   1) | 0.140538825 0.140538825 0.140538825 0.000000000 
Par#151682#  E(  4,  1)(  5,  2)(  2,   1) | 0.140538825 0.140538825 0.140538825 0.000000000 
Par#151683#  E(  5,  1)(  5,  2)(  2,   1) | 0.140538825 0.140538825 0.140538825 0.000000000 
Par#151684#  E(  6,  1)(  5,  2)(  2,   1) | 0.140538825 0.140538825 0.140538825 0.000000000 
Par#151685#  E(  7,  1)(  5,  2)(  2,   1) | 1.000000000 1.000000000 1.000000000 0.000000000 
Par#151686#  E(  1,  2)(  5,  2)(  2,   1) | 0.859461175 0.859461175 0.859461175 0.000000000 
Par#151687#  E(  2,  3)(  5,  2)(  2,   1) | 0.859461175 0.859461175 0.859461175 0.000000000 
Par#151688#  E(  3,  4)(  5,  2)(  2,   1) | 0.859461175 0.859461175 0.859461175 0.000000000 
Par#151689#  E(  4,  5)(  5,  2)(  2,   1) | 0.859461175 0.859461175 0.859461175 0.000000000 
Par#151690#  E(  5,  6)(  5,  2)(  2,   1) | 0.859461175 0.859461175 0.859461175 0.000000000 
Par#151691#  E(  6,  7)(  5,  2)(  2,   1) | 0.859461175 0.859461175 0.859461175 0.000000000 
Par#151692#  E(  1,  1)(  6,  2)(  2,   1) | 0.140538825 0.140538825 0.140538825 0.000000000 
Par#151693#  E(  2,  1)(  6,  2)(  2,   1) | 0.140538825 0.140538825 0.140538825 0.000000000 
Par#151694#  E(  3,  1)(  6,  2)(  2,   1) | 0.140538825 0.140538825 0.140538825 0.000000000 
Par#151695#  E(  4,  1)(  6,  2)(  2,   1) | 0.140538825 0.140538825 0.140538825 0.000000000 
Par#151696#  E(  5,  1)(  6,  2)(  2,   1) | 0.140538825 0.140538825 0.140538825 0.000000000 
Par#151697#  E(  6,  1)(  6,  2)(  2,   1) | 0.140538825 0.140538825 0.140538825 0.000000000 
Par#151698#  E(  7,  1)(  6,  2)(  2,   1) | 1.000000000 1.000000000 1.000000000 0.000000000 
Par#151699#  E(  1,  2)(  6,  2)(  2,   1) | 0.859461175 0.859461175 0.859461175 0.000000000 
Par#151700#  E(  2,  3)(  6,  2)(  2,   1) | 0.859461175 0.859461175 0.859461175 0.000000000 
Par#151701#  E(  3,  4)(  6,  2)(  2,   1) | 0.859461175 0.859461175 0.859461175 0.000000000 
Par#151702#  E(  4,  5)(  6,  2)(  2,   1) | 0.859461175 0.859461175 0.859461175 0.000000000 
Par#151703#  E(  5,  6)(  6,  2)(  2,   1) | 0.859461175 0.859461175 0.859461175 0.000000000 
Par#151704#  E(  6,  7)(  6,  2)(  2,   1) | 0.859461175 0.859461175 0.859461175 0.000000000 
Par#151705#  E(  1,  1)(  7,  2)(  2,   1) | 0.140538825 0.140538825 0.140538825 0.000000000 
Par#151706#  E(  2,  1)(  7,  2)(  2,   1) | 0.140538825 0.140538825 0.140538825 0.000000000 
Par#151707#  E(  3,  1)(  7,  2)(  2,   1) | 0.140538825 0.140538825 0.140538825 0.000000000 
Par#151708#  E(  4,  1)(  7,  2)(  2,   1) | 0.140538825 0.140538825 0.140538825 0.000000000 
Par#151709#  E(  5,  1)(  7,  2)(  2,   1) | 0.140538825 0.140538825 0.140538825 0.000000000 
Par#151710#  E(  6,  1)(  7,  2)(  2,   1) | 0.140538825 0.140538825 0.140538825 0.000000000 
Par#151711#  E(  7,  1)(  7,  2)(  2,   1) | 1.000000000 1.000000000 1.000000000 0.000000000 
Par#151712#  E(  1,  2)(  7,  2)(  2,   1) | 0.859461175 0.859461175 0.859461175 0.000000000 
Par#151713#  E(  2,  3)(  7,  2)(  2,   1) | 0.859461175 0.859461175 0.859461175 0.000000000 
Par#151714#  E(  3,  4)(  7,  2)(  2,   1) | 0.859461175 0.859461175 0.859461175 0.000000000 
Par#151715#  E(  4,  5)(  7,  2)(  2,   1) | 0.859461175 0.859461175 0.859461175 0.000000000 
Par#151716#  E(  5,  6)(  7,  2)(  2,   1) | 0.859461175 0.859461175 0.859461175 0.000000000 
Par#151717#  E(  6,  7)(  7,  2)(  2,   1) | 0.859461175 0.859461175 0.859461175 0.000000000 
Par#151718#  E(  1,  1)(  8,  2)(  2,   1) | 0.140538825 0.140538825 0.140538825 0.000000000 
Par#151719#  E(  2,  1)(  8,  2)(  2,   1) | 0.140538825 0.140538825 0.140538825 0.000000000 
Par#151720#  E(  3,  1)(  8,  2)(  2,   1) | 0.140538825 0.140538825 0.140538825 0.000000000 
Par#151721#  E(  4,  1)(  8,  2)(  2,   1) | 0.140538825 0.140538825 0.140538825 0.000000000 
Par#151722#  E(  5,  1)(  8,  2)(  2,   1) | 0.140538825 0.140538825 0.140538825 0.000000000 
Par#151723#  E(  6,  1)(  8,  2)(  2,   1) | 0.140538825 0.140538825 0.140538825 0.000000000 
Par#151724#  E(  7,  1)(  8,  2)(  2,   1) | 1.000000000 1.000000000 1.000000000 0.000000000 
Par#151725#  E(  1,  2)(  8,  2)(  2,   1) | 0.859461175 0.859461175 0.859461175 0.000000000 
Par#151726#  E(  2,  3)(  8,  2)(  2,   1) | 0.859461175 0.859461175 0.859461175 0.000000000 
Par#151727#  E(  3,  4)(  8,  2)(  2,   1) | 0.859461175 0.859461175 0.859461175 0.000000000 
Par#151728#  E(  4,  5)(  8,  2)(  2,   1) | 0.859461175 0.859461175 0.859461175 0.000000000 
Par#151729#  E(  5,  6)(  8,  2)(  2,   1) | 0.859461175 0.859461175 0.859461175 0.000000000 
Par#151730#  E(  6,  7)(  8,  2)(  2,   1) | 0.859461175 0.859461175 0.859461175 0.000000000 
Par#151731#  E(  1,  1)(  9,  2)(  2,   1) | 0.140538825 0.140538825 0.140538825 0.000000000 
Par#151732#  E(  2,  1)(  9,  2)(  2,   1) | 0.140538825 0.140538825 0.140538825 0.000000000 
Par#151733#  E(  3,  1)(  9,  2)(  2,   1) | 0.140538825 0.140538825 0.140538825 0.000000000 
Par#151734#  E(  4,  1)(  9,  2)(  2,   1) | 0.140538825 0.140538825 0.140538825 0.000000000 
Par#151735#  E(  5,  1)(  9,  2)(  2,   1) | 0.140538825 0.140538825 0.140538825 0.000000000 
Par#151736#  E(  6,  1)(  9,  2)(  2,   1) | 0.140538825 0.140538825 0.140538825 0.000000000 
Par#151737#  E(  7,  1)(  9,  2)(  2,   1) | 1.000000000 1.000000000 1.000000000 0.000000000 
Par#151738#  E(  1,  2)(  9,  2)(  2,   1) | 0.859461175 0.859461175 0.859461175 0.000000000 
Par#151739#  E(  2,  3)(  9,  2)(  2,   1) | 0.859461175 0.859461175 0.859461175 0.000000000 
Par#151740#  E(  3,  4)(  9,  2)(  2,   1) | 0.859461175 0.859461175 0.859461175 0.000000000 
Par#151741#  E(  4,  5)(  9,  2)(  2,   1) | 0.859461175 0.859461175 0.859461175 0.000000000 
Par#151742#  E(  5,  6)(  9,  2)(  2,   1) | 0.859461175 0.859461175 0.859461175 0.000000000 
Par#151743#  E(  6,  7)(  9,  2)(  2,   1) | 0.859461175 0.859461175 0.859461175 0.000000000 
Par#151744#  E(  1,  1)( 10,  2)(  2,   1) | 0.140538825 0.140538825 0.140538825 0.000000000 
Par#151745#  E(  2,  1)( 10,  2)(  2,   1) | 0.140538825 0.140538825 0.140538825 0.000000000 
Par#151746#  E(  3,  1)( 10,  2)(  2,   1) | 0.140538825 0.140538825 0.140538825 0.000000000 
Par#151747#  E(  4,  1)( 10,  2)(  2,   1) | 0.140538825 0.140538825 0.140538825 0.000000000 
Par#151748#  E(  5,  1)( 10,  2)(  2,   1) | 0.140538825 0.140538825 0.140538825 0.000000000 
Par#151749#  E(  6,  1)( 10,  2)(  2,   1) | 0.140538825 0.140538825 0.140538825 0.000000000 
Par#151750#  E(  7,  1)( 10,  2)(  2,   1) | 1.000000000 1.000000000 1.000000000 0.000000000 
Par#151751#  E(  1,  2)( 10,  2)(  2,   1) | 0.859461175 0.859461175 0.859461175 0.000000000 
Par#151752#  E(  2,  3)( 10,  2)(  2,   1) | 0.859461175 0.859461175 0.859461175 0.000000000 
Par#151753#  E(  3,  4)( 10,  2)(  2,   1) | 0.859461175 0.859461175 0.859461175 0.000000000 
Par#151754#  E(  4,  5)( 10,  2)(  2,   1) | 0.859461175 0.859461175 0.859461175 0.000000000 
Par#151755#  E(  5,  6)( 10,  2)(  2,   1) | 0.859461175 0.859461175 0.859461175 0.000000000 
Par#151756#  E(  6,  7)( 10,  2)(  2,   1) | 0.859461175 0.859461175 0.859461175 0.000000000 
Par#151757#  E(  1,  1)( 11,  2)(  2,   1) | 0.140538825 0.140538825 0.140538825 0.000000000 
Par#151758#  E(  2,  1)( 11,  2)(  2,   1) | 0.140538825 0.140538825 0.140538825 0.000000000 
Par#151759#  E(  3,  1)( 11,  2)(  2,   1) | 0.140538825 0.140538825 0.140538825 0.000000000 
Par#151760#  E(  4,  1)( 11,  2)(  2,   1) | 0.140538825 0.140538825 0.140538825 0.000000000 
Par#151761#  E(  5,  1)( 11,  2)(  2,   1) | 0.140538825 0.140538825 0.140538825 0.000000000 
Par#151762#  E(  6,  1)( 11,  2)(  2,   1) | 0.140538825 0.140538825 0.140538825 0.000000000 
Par#151763#  E(  7,  1)( 11,  2)(  2,   1) | 1.000000000 1.000000000 1.000000000 0.000000000 
Par#151764#  E(  1,  2)( 11,  2)(  2,   1) | 0.859461175 0.859461175 0.859461175 0.000000000 
Par#151765#  E(  2,  3)( 11,  2)(  2,   1) | 0.859461175 0.859461175 0.859461175 0.000000000 
Par#151766#  E(  3,  4)( 11,  2)(  2,   1) | 0.859461175 0.859461175 0.859461175 0.000000000 
Par#151767#  E(  4,  5)( 11,  2)(  2,   1) | 0.859461175 0.859461175 0.859461175 0.000000000 
Par#151768#  E(  5,  6)( 11,  2)(  2,   1) | 0.859461175 0.859461175 0.859461175 0.000000000 
Par#151769#  E(  6,  7)( 11,  2)(  2,   1) | 0.859461175 0.859461175 0.859461175 0.000000000 
Par#151770#  E(  1,  1)( 12,  2)(  2,   1) | 0.140538825 0.140538825 0.140538825 0.000000000 
Par#151771#  E(  2,  1)( 12,  2)(  2,   1) | 0.140538825 0.140538825 0.140538825 0.000000000 
Par#151772#  E(  3,  1)( 12,  2)(  2,   1) | 0.140538825 0.140538825 0.140538825 0.000000000 
Par#151773#  E(  4,  1)( 12,  2)(  2,   1) | 0.140538825 0.140538825 0.140538825 0.000000000 
Par#151774#  E(  5,  1)( 12,  2)(  2,   1) | 0.140538825 0.140538825 0.140538825 0.000000000 
Par#151775#  E(  6,  1)( 12,  2)(  2,   1) | 0.140538825 0.140538825 0.140538825 0.000000000 
Par#151776#  E(  7,  1)( 12,  2)(  2,   1) | 1.000000000 1.000000000 1.000000000 0.000000000 
Par#151777#  E(  1,  2)( 12,  2)(  2,   1) | 0.859461175 0.859461175 0.859461175 0.000000000 
Par#151778#  E(  2,  3)( 12,  2)(  2,   1) | 0.859461175 0.859461175 0.859461175 0.000000000 
Par#151779#  E(  3,  4)( 12,  2)(  2,   1) | 0.859461175 0.859461175 0.859461175 0.000000000 
Par#151780#  E(  4,  5)( 12,  2)(  2,   1) | 0.859461175 0.859461175 0.859461175 0.000000000 
Par#151781#  E(  5,  6)( 12,  2)(  2,   1) | 0.859461175 0.859461175 0.859461175 0.000000000 
Par#151782#  E(  6,  7)( 12,  2)(  2,   1) | 0.859461175 0.859461175 0.859461175 0.000000000 
Par#151783#  E(  1,  1)( 13,  2)(  2,   1) | 0.140538825 0.140538825 0.140538825 0.000000000 
Par#151784#  E(  2,  1)( 13,  2)(  2,   1) | 0.140538825 0.140538825 0.140538825 0.000000000 
Par#151785#  E(  3,  1)( 13,  2)(  2,   1) | 0.140538825 0.140538825 0.140538825 0.000000000 
Par#151786#  E(  4,  1)( 13,  2)(  2,   1) | 0.140538825 0.140538825 0.140538825 0.000000000 
Par#151787#  E(  5,  1)( 13,  2)(  2,   1) | 0.140538825 0.140538825 0.140538825 0.000000000 
Par#151788#  E(  6,  1)( 13,  2)(  2,   1) | 0.140538825 0.140538825 0.140538825 0.000000000 
Par#151789#  E(  7,  1)( 13,  2)(  2,   1) | 1.000000000 1.000000000 1.000000000 0.000000000 
Par#151790#  E(  1,  2)( 13,  2)(  2,   1) | 0.859461175 0.859461175 0.859461175 0.000000000 
Par#151791#  E(  2,  3)( 13,  2)(  2,   1) | 0.859461175 0.859461175 0.859461175 0.000000000 
Par#151792#  E(  3,  4)( 13,  2)(  2,   1) | 0.859461175 0.859461175 0.859461175 0.000000000 
Par#151793#  E(  4,  5)( 13,  2)(  2,   1) | 0.859461175 0.859461175 0.859461175 0.000000000 
Par#151794#  E(  5,  6)( 13,  2)(  2,   1) | 0.859461175 0.859461175 0.859461175 0.000000000 
Par#151795#  E(  6,  7)( 13,  2)(  2,   1) | 0.859461175 0.859461175 0.859461175 0.000000000 
Par#151796#  E(  1,  1)( 14,  2)(  2,   1) | 0.140538825 0.140538825 0.140538825 0.000000000 
Par#151797#  E(  2,  1)( 14,  2)(  2,   1) | 0.140538825 0.140538825 0.140538825 0.000000000 
Par#151798#  E(  3,  1)( 14,  2)(  2,   1) | 0.140538825 0.140538825 0.140538825 0.000000000 
Par#151799#  E(  4,  1)( 14,  2)(  2,   1) | 0.140538825 0.140538825 0.140538825 0.000000000 
Par#151800#  E(  5,  1)( 14,  2)(  2,   1) | 0.140538825 0.140538825 0.140538825 0.000000000 
Par#151801#  E(  6,  1)( 14,  2)(  2,   1) | 0.140538825 0.140538825 0.140538825 0.000000000 
Par#151802#  E(  7,  1)( 14,  2)(  2,   1) | 1.000000000 1.000000000 1.000000000 0.000000000 
Par#151803#  E(  1,  2)( 14,  2)(  2,   1) | 0.859461175 0.859461175 0.859461175 0.000000000 
Par#151804#  E(  2,  3)( 14,  2)(  2,   1) | 0.859461175 0.859461175 0.859461175 0.000000000 
Par#151805#  E(  3,  4)( 14,  2)(  2,   1) | 0.859461175 0.859461175 0.859461175 0.000000000 
Par#151806#  E(  4,  5)( 14,  2)(  2,   1) | 0.859461175 0.859461175 0.859461175 0.000000000 
Par#151807#  E(  5,  6)( 14,  2)(  2,   1) | 0.859461175 0.859461175 0.859461175 0.000000000 
Par#151808#  E(  6,  7)( 14,  2)(  2,   1) | 0.859461175 0.859461175 0.859461175 0.000000000 
Par#151809#  E(  1,  1)( 15,  2)(  2,   1) | 0.140538825 0.140538825 0.140538825 0.000000000 
Par#151810#  E(  2,  1)( 15,  2)(  2,   1) | 0.140538825 0.140538825 0.140538825 0.000000000 
Par#151811#  E(  3,  1)( 15,  2)(  2,   1) | 0.140538825 0.140538825 0.140538825 0.000000000 
Par#151812#  E(  4,  1)( 15,  2)(  2,   1) | 0.140538825 0.140538825 0.140538825 0.000000000 
Par#151813#  E(  5,  1)( 15,  2)(  2,   1) | 0.140538825 0.140538825 0.140538825 0.000000000 
Par#151814#  E(  6,  1)( 15,  2)(  2,   1) | 0.140538825 0.140538825 0.140538825 0.000000000 
Par#151815#  E(  7,  1)( 15,  2)(  2,   1) | 1.000000000 1.000000000 1.000000000 0.000000000 
Par#151816#  E(  1,  2)( 15,  2)(  2,   1) | 0.859461175 0.859461175 0.859461175 0.000000000 
Par#151817#  E(  2,  3)( 15,  2)(  2,   1) | 0.859461175 0.859461175 0.859461175 0.000000000 
Par#151818#  E(  3,  4)( 15,  2)(  2,   1) | 0.859461175 0.859461175 0.859461175 0.000000000 
Par#151819#  E(  4,  5)( 15,  2)(  2,   1) | 0.859461175 0.859461175 0.859461175 0.000000000 
Par#151820#  E(  5,  6)( 15,  2)(  2,   1) | 0.859461175 0.859461175 0.859461175 0.000000000 
Par#151821#  E(  6,  7)( 15,  2)(  2,   1) | 0.859461175 0.859461175 0.859461175 0.000000000 
Par#151822#  E(  1,  1)( 16,  2)(  2,   1) | 0.140538825 0.140538825 0.140538825 0.000000000 
Par#151823#  E(  2,  1)( 16,  2)(  2,   1) | 0.140538825 0.140538825 0.140538825 0.000000000 
Par#151824#  E(  3,  1)( 16,  2)(  2,   1) | 0.140538825 0.140538825 0.140538825 0.000000000 
Par#151825#  E(  4,  1)( 16,  2)(  2,   1) | 0.140538825 0.140538825 0.140538825 0.000000000 
Par#151826#  E(  5,  1)( 16,  2)(  2,   1) | 0.140538825 0.140538825 0.140538825 0.000000000 
Par#151827#  E(  6,  1)( 16,  2)(  2,   1) | 0.140538825 0.140538825 0.140538825 0.000000000 
Par#151828#  E(  7,  1)( 16,  2)(  2,   1) | 1.000000000 1.000000000 1.000000000 0.000000000 
Par#151829#  E(  1,  2)( 16,  2)(  2,   1) | 0.859461175 0.859461175 0.859461175 0.000000000 
Par#151830#  E(  2,  3)( 16,  2)(  2,   1) | 0.859461175 0.859461175 0.859461175 0.000000000 
Par#151831#  E(  3,  4)( 16,  2)(  2,   1) | 0.859461175 0.859461175 0.859461175 0.000000000 
Par#151832#  E(  4,  5)( 16,  2)(  2,   1) | 0.859461175 0.859461175 0.859461175 0.000000000 
Par#151833#  E(  5,  6)( 16,  2)(  2,   1) | 0.859461175 0.859461175 0.859461175 0.000000000 
Par#151834#  E(  6,  7)( 16,  2)(  2,   1) | 0.859461175 0.859461175 0.859461175 0.000000000 
Par#151835#  E(  1,  1)( 17,  2)(  2,   1) | 0.140538825 0.140538825 0.140538825 0.000000000 
Par#151836#  E(  2,  1)( 17,  2)(  2,   1) | 0.140538825 0.140538825 0.140538825 0.000000000 
Par#151837#  E(  3,  1)( 17,  2)(  2,   1) | 0.140538825 0.140538825 0.140538825 0.000000000 
Par#151838#  E(  4,  1)( 17,  2)(  2,   1) | 0.140538825 0.140538825 0.140538825 0.000000000 
Par#151839#  E(  5,  1)( 17,  2)(  2,   1) | 0.140538825 0.140538825 0.140538825 0.000000000 
Par#151840#  E(  6,  1)( 17,  2)(  2,   1) | 0.140538825 0.140538825 0.140538825 0.000000000 
Par#151841#  E(  7,  1)( 17,  2)(  2,   1) | 1.000000000 1.000000000 1.000000000 0.000000000 
Par#151842#  E(  1,  2)( 17,  2)(  2,   1) | 0.859461175 0.859461175 0.859461175 0.000000000 
Par#151843#  E(  2,  3)( 17,  2)(  2,   1) | 0.859461175 0.859461175 0.859461175 0.000000000 
Par#151844#  E(  3,  4)( 17,  2)(  2,   1) | 0.859461175 0.859461175 0.859461175 0.000000000 
Par#151845#  E(  4,  5)( 17,  2)(  2,   1) | 0.859461175 0.859461175 0.859461175 0.000000000 
Par#151846#  E(  5,  6)( 17,  2)(  2,   1) | 0.859461175 0.859461175 0.859461175 0.000000000 
Par#151847#  E(  6,  7)( 17,  2)(  2,   1) | 0.859461175 0.859461175 0.859461175 0.000000000 
Par#151848#  E(  1,  1)( 18,  2)(  2,   1) | 0.140538825 0.140538825 0.140538825 0.000000000 
Par#151849#  E(  2,  1)( 18,  2)(  2,   1) | 0.140538825 0.140538825 0.140538825 0.000000000 
Par#151850#  E(  3,  1)( 18,  2)(  2,   1) | 0.140538825 0.140538825 0.140538825 0.000000000 
Par#151851#  E(  4,  1)( 18,  2)(  2,   1) | 0.140538825 0.140538825 0.140538825 0.000000000 
Par#151852#  E(  5,  1)( 18,  2)(  2,   1) | 0.140538825 0.140538825 0.140538825 0.000000000 
Par#151853#  E(  6,  1)( 18,  2)(  2,   1) | 0.140538825 0.140538825 0.140538825 0.000000000 
Par#151854#  E(  7,  1)( 18,  2)(  2,   1) | 1.000000000 1.000000000 1.000000000 0.000000000 
Par#151855#  E(  1,  2)( 18,  2)(  2,   1) | 0.859461175 0.859461175 0.859461175 0.000000000 
Par#151856#  E(  2,  3)( 18,  2)(  2,   1) | 0.859461175 0.859461175 0.859461175 0.000000000 
Par#151857#  E(  3,  4)( 18,  2)(  2,   1) | 0.859461175 0.859461175 0.859461175 0.000000000 
Par#151858#  E(  4,  5)( 18,  2)(  2,   1) | 0.859461175 0.859461175 0.859461175 0.000000000 
Par#151859#  E(  5,  6)( 18,  2)(  2,   1) | 0.859461175 0.859461175 0.859461175 0.000000000 
Par#151860#  E(  6,  7)( 18,  2)(  2,   1) | 0.859461175 0.859461175 0.859461175 0.000000000 
Par#151861#  E(  1,  1)( 19,  2)(  2,   1) | 0.140538825 0.140538825 0.140538825 0.000000000 
Par#151862#  E(  2,  1)( 19,  2)(  2,   1) | 0.140538825 0.140538825 0.140538825 0.000000000 
Par#151863#  E(  3,  1)( 19,  2)(  2,   1) | 0.140538825 0.140538825 0.140538825 0.000000000 
Par#151864#  E(  4,  1)( 19,  2)(  2,   1) | 0.140538825 0.140538825 0.140538825 0.000000000 
Par#151865#  E(  5,  1)( 19,  2)(  2,   1) | 0.140538825 0.140538825 0.140538825 0.000000000 
Par#151866#  E(  6,  1)( 19,  2)(  2,   1) | 0.140538825 0.140538825 0.140538825 0.000000000 
Par#151867#  E(  7,  1)( 19,  2)(  2,   1) | 1.000000000 1.000000000 1.000000000 0.000000000 
Par#151868#  E(  1,  2)( 19,  2)(  2,   1) | 0.859461175 0.859461175 0.859461175 0.000000000 
Par#151869#  E(  2,  3)( 19,  2)(  2,   1) | 0.859461175 0.859461175 0.859461175 0.000000000 
Par#151870#  E(  3,  4)( 19,  2)(  2,   1) | 0.859461175 0.859461175 0.859461175 0.000000000 
Par#151871#  E(  4,  5)( 19,  2)(  2,   1) | 0.859461175 0.859461175 0.859461175 0.000000000 
Par#151872#  E(  5,  6)( 19,  2)(  2,   1) | 0.859461175 0.859461175 0.859461175 0.000000000 
Par#151873#  E(  6,  7)( 19,  2)(  2,   1) | 0.859461175 0.859461175 0.859461175 0.000000000 
Par#151874#  E(  1,  1)( 20,  2)(  2,   1) | 0.140538825 0.140538825 0.140538825 0.000000000 
Par#151875#  E(  2,  1)( 20,  2)(  2,   1) | 0.140538825 0.140538825 0.140538825 0.000000000 
Par#151876#  E(  3,  1)( 20,  2)(  2,   1) | 0.140538825 0.140538825 0.140538825 0.000000000 
Par#151877#  E(  4,  1)( 20,  2)(  2,   1) | 0.140538825 0.140538825 0.140538825 0.000000000 
Par#151878#  E(  5,  1)( 20,  2)(  2,   1) | 0.140538825 0.140538825 0.140538825 0.000000000 
Par#151879#  E(  6,  1)( 20,  2)(  2,   1) | 0.140538825 0.140538825 0.140538825 0.000000000 
Par#151880#  E(  7,  1)( 20,  2)(  2,   1) | 1.000000000 1.000000000 1.000000000 0.000000000 
Par#151881#  E(  1,  2)( 20,  2)(  2,   1) | 0.859461175 0.859461175 0.859461175 0.000000000 
Par#151882#  E(  2,  3)( 20,  2)(  2,   1) | 0.859461175 0.859461175 0.859461175 0.000000000 
Par#151883#  E(  3,  4)( 20,  2)(  2,   1) | 0.859461175 0.859461175 0.859461175 0.000000000 
Par#151884#  E(  4,  5)( 20,  2)(  2,   1) | 0.859461175 0.859461175 0.859461175 0.000000000 
Par#151885#  E(  5,  6)( 20,  2)(  2,   1) | 0.859461175 0.859461175 0.859461175 0.000000000 
Par#151886#  E(  6,  7)( 20,  2)(  2,   1) | 0.859461175 0.859461175 0.859461175 0.000000000 
Par#151887#  E(  1,  1)( 21,  2)(  2,   1) | 0.140538825 0.140538825 0.140538825 0.000000000 
Par#151888#  E(  2,  1)( 21,  2)(  2,   1) | 0.140538825 0.140538825 0.140538825 0.000000000 
Par#151889#  E(  3,  1)( 21,  2)(  2,   1) | 0.140538825 0.140538825 0.140538825 0.000000000 
Par#151890#  E(  4,  1)( 21,  2)(  2,   1) | 0.140538825 0.140538825 0.140538825 0.000000000 
Par#151891#  E(  5,  1)( 21,  2)(  2,   1) | 0.140538825 0.140538825 0.140538825 0.000000000 
Par#151892#  E(  6,  1)( 21,  2)(  2,   1) | 0.140538825 0.140538825 0.140538825 0.000000000 
Par#151893#  E(  7,  1)( 21,  2)(  2,   1) | 1.000000000 1.000000000 1.000000000 0.000000000 
Par#151894#  E(  1,  2)( 21,  2)(  2,   1) | 0.859461175 0.859461175 0.859461175 0.000000000 
Par#151895#  E(  2,  3)( 21,  2)(  2,   1) | 0.859461175 0.859461175 0.859461175 0.000000000 
Par#151896#  E(  3,  4)( 21,  2)(  2,   1) | 0.859461175 0.859461175 0.859461175 0.000000000 
Par#151897#  E(  4,  5)( 21,  2)(  2,   1) | 0.859461175 0.859461175 0.859461175 0.000000000 
Par#151898#  E(  5,  6)( 21,  2)(  2,   1) | 0.859461175 0.859461175 0.859461175 0.000000000 
Par#151899#  E(  6,  7)( 21,  2)(  2,   1) | 0.859461175 0.859461175 0.859461175 0.000000000 
Par#151900#  E(  1,  1)( 22,  2)(  2,   1) | 0.140538825 0.140538825 0.140538825 0.000000000 
Par#151901#  E(  2,  1)( 22,  2)(  2,   1) | 0.140538825 0.140538825 0.140538825 0.000000000 
Par#151902#  E(  3,  1)( 22,  2)(  2,   1) | 0.140538825 0.140538825 0.140538825 0.000000000 
Par#151903#  E(  4,  1)( 22,  2)(  2,   1) | 0.140538825 0.140538825 0.140538825 0.000000000 
Par#151904#  E(  5,  1)( 22,  2)(  2,   1) | 0.140538825 0.140538825 0.140538825 0.000000000 
Par#151905#  E(  6,  1)( 22,  2)(  2,   1) | 0.140538825 0.140538825 0.140538825 0.000000000 
Par#151906#  E(  7,  1)( 22,  2)(  2,   1) | 1.000000000 1.000000000 1.000000000 0.000000000 
Par#151907#  E(  1,  2)( 22,  2)(  2,   1) | 0.859461175 0.859461175 0.859461175 0.000000000 
Par#151908#  E(  2,  3)( 22,  2)(  2,   1) | 0.859461175 0.859461175 0.859461175 0.000000000 
Par#151909#  E(  3,  4)( 22,  2)(  2,   1) | 0.859461175 0.859461175 0.859461175 0.000000000 
Par#151910#  E(  4,  5)( 22,  2)(  2,   1) | 0.859461175 0.859461175 0.859461175 0.000000000 
Par#151911#  E(  5,  6)( 22,  2)(  2,   1) | 0.859461175 0.859461175 0.859461175 0.000000000 
Par#151912#  E(  6,  7)( 22,  2)(  2,   1) | 0.859461175 0.859461175 0.859461175 0.000000000 
Par#151913#  E(  1,  1)( 23,  2)(  2,   1) | 0.140538825 0.140538825 0.140538825 0.000000000 
Par#151914#  E(  2,  1)( 23,  2)(  2,   1) | 0.140538825 0.140538825 0.140538825 0.000000000 
Par#151915#  E(  3,  1)( 23,  2)(  2,   1) | 0.140538825 0.140538825 0.140538825 0.000000000 
Par#151916#  E(  4,  1)( 23,  2)(  2,   1) | 0.140538825 0.140538825 0.140538825 0.000000000 
Par#151917#  E(  5,  1)( 23,  2)(  2,   1) | 0.140538825 0.140538825 0.140538825 0.000000000 
Par#151918#  E(  6,  1)( 23,  2)(  2,   1) | 0.140538825 0.140538825 0.140538825 0.000000000 
Par#151919#  E(  7,  1)( 23,  2)(  2,   1) | 1.000000000 1.000000000 1.000000000 0.000000000 
Par#151920#  E(  1,  2)( 23,  2)(  2,   1) | 0.859461175 0.859461175 0.859461175 0.000000000 
Par#151921#  E(  2,  3)( 23,  2)(  2,   1) | 0.859461175 0.859461175 0.859461175 0.000000000 
Par#151922#  E(  3,  4)( 23,  2)(  2,   1) | 0.859461175 0.859461175 0.859461175 0.000000000 
Par#151923#  E(  4,  5)( 23,  2)(  2,   1) | 0.859461175 0.859461175 0.859461175 0.000000000 
Par#151924#  E(  5,  6)( 23,  2)(  2,   1) | 0.859461175 0.859461175 0.859461175 0.000000000 
Par#151925#  E(  6,  7)( 23,  2)(  2,   1) | 0.859461175 0.859461175 0.859461175 0.000000000 
Par#151926#  E(  1,  1)( 24,  2)(  2,   1) | 0.140538825 0.140538825 0.140538825 0.000000000 
Par#151927#  E(  2,  1)( 24,  2)(  2,   1) | 0.140538825 0.140538825 0.140538825 0.000000000 
Par#151928#  E(  3,  1)( 24,  2)(  2,   1) | 0.140538825 0.140538825 0.140538825 0.000000000 
Par#151929#  E(  4,  1)( 24,  2)(  2,   1) | 0.140538825 0.140538825 0.140538825 0.000000000 
Par#151930#  E(  5,  1)( 24,  2)(  2,   1) | 0.140538825 0.140538825 0.140538825 0.000000000 
Par#151931#  E(  6,  1)( 24,  2)(  2,   1) | 0.140538825 0.140538825 0.140538825 0.000000000 
Par#151932#  E(  7,  1)( 24,  2)(  2,   1) | 1.000000000 1.000000000 1.000000000 0.000000000 
Par#151933#  E(  1,  2)( 24,  2)(  2,   1) | 0.859461175 0.859461175 0.859461175 0.000000000 
Par#151934#  E(  2,  3)( 24,  2)(  2,   1) | 0.859461175 0.859461175 0.859461175 0.000000000 
Par#151935#  E(  3,  4)( 24,  2)(  2,   1) | 0.859461175 0.859461175 0.859461175 0.000000000 
Par#151936#  E(  4,  5)( 24,  2)(  2,   1) | 0.859461175 0.859461175 0.859461175 0.000000000 
Par#151937#  E(  5,  6)( 24,  2)(  2,   1) | 0.859461175 0.859461175 0.859461175 0.000000000 
Par#151938#  E(  6,  7)( 24,  2)(  2,   1) | 0.859461175 0.859461175 0.859461175 0.000000000 
Par#151939#  E(  1,  1)( 25,  2)(  2,   1) | 0.140538825 0.140538825 0.140538825 0.000000000 
Par#151940#  E(  2,  1)( 25,  2)(  2,   1) | 0.140538825 0.140538825 0.140538825 0.000000000 
Par#151941#  E(  3,  1)( 25,  2)(  2,   1) | 0.140538825 0.140538825 0.140538825 0.000000000 
Par#151942#  E(  4,  1)( 25,  2)(  2,   1) | 0.140538825 0.140538825 0.140538825 0.000000000 
Par#151943#  E(  5,  1)( 25,  2)(  2,   1) | 0.140538825 0.140538825 0.140538825 0.000000000 
Par#151944#  E(  6,  1)( 25,  2)(  2,   1) | 0.140538825 0.140538825 0.140538825 0.000000000 
Par#151945#  E(  7,  1)( 25,  2)(  2,   1) | 1.000000000 1.000000000 1.000000000 0.000000000 
Par#151946#  E(  1,  2)( 25,  2)(  2,   1) | 0.859461175 0.859461175 0.859461175 0.000000000 
Par#151947#  E(  2,  3)( 25,  2)(  2,   1) | 0.859461175 0.859461175 0.859461175 0.000000000 
Par#151948#  E(  3,  4)( 25,  2)(  2,   1) | 0.859461175 0.859461175 0.859461175 0.000000000 
Par#151949#  E(  4,  5)( 25,  2)(  2,   1) | 0.859461175 0.859461175 0.859461175 0.000000000 
Par#151950#  E(  5,  6)( 25,  2)(  2,   1) | 0.859461175 0.859461175 0.859461175 0.000000000 
Par#151951#  E(  6,  7)( 25,  2)(  2,   1) | 0.859461175 0.859461175 0.859461175 0.000000000 
Par#151952#  E(  1,  1)( 26,  2)(  2,   1) | 0.140538825 0.140538825 0.140538825 0.000000000 
Par#151953#  E(  2,  1)( 26,  2)(  2,   1) | 0.140538825 0.140538825 0.140538825 0.000000000 
Par#151954#  E(  3,  1)( 26,  2)(  2,   1) | 0.140538825 0.140538825 0.140538825 0.000000000 
Par#151955#  E(  4,  1)( 26,  2)(  2,   1) | 0.140538825 0.140538825 0.140538825 0.000000000 
Par#151956#  E(  5,  1)( 26,  2)(  2,   1) | 0.140538825 0.140538825 0.140538825 0.000000000 
Par#151957#  E(  6,  1)( 26,  2)(  2,   1) | 0.140538825 0.140538825 0.140538825 0.000000000 
Par#151958#  E(  7,  1)( 26,  2)(  2,   1) | 1.000000000 1.000000000 1.000000000 0.000000000 
Par#151959#  E(  1,  2)( 26,  2)(  2,   1) | 0.859461175 0.859461175 0.859461175 0.000000000 
Par#151960#  E(  2,  3)( 26,  2)(  2,   1) | 0.859461175 0.859461175 0.859461175 0.000000000 
Par#151961#  E(  3,  4)( 26,  2)(  2,   1) | 0.859461175 0.859461175 0.859461175 0.000000000 
Par#151962#  E(  4,  5)( 26,  2)(  2,   1) | 0.859461175 0.859461175 0.859461175 0.000000000 
Par#151963#  E(  5,  6)( 26,  2)(  2,   1) | 0.859461175 0.859461175 0.859461175 0.000000000 
Par#151964#  E(  6,  7)( 26,  2)(  2,   1) | 0.859461175 0.859461175 0.859461175 0.000000000 
Par#151965#  E(  1,  1)( 27,  2)(  2,   1) | 0.140538825 0.140538825 0.140538825 0.000000000 
Par#151966#  E(  2,  1)( 27,  2)(  2,   1) | 0.140538825 0.140538825 0.140538825 0.000000000 
Par#151967#  E(  3,  1)( 27,  2)(  2,   1) | 0.140538825 0.140538825 0.140538825 0.000000000 
Par#151968#  E(  4,  1)( 27,  2)(  2,   1) | 0.140538825 0.140538825 0.140538825 0.000000000 
Par#151969#  E(  5,  1)( 27,  2)(  2,   1) | 0.140538825 0.140538825 0.140538825 0.000000000 
Par#151970#  E(  6,  1)( 27,  2)(  2,   1) | 0.140538825 0.140538825 0.140538825 0.000000000 
Par#151971#  E(  7,  1)( 27,  2)(  2,   1) | 1.000000000 1.000000000 1.000000000 0.000000000 
Par#151972#  E(  1,  2)( 27,  2)(  2,   1) | 0.859461175 0.859461175 0.859461175 0.000000000 
Par#151973#  E(  2,  3)( 27,  2)(  2,   1) | 0.859461175 0.859461175 0.859461175 0.000000000 
Par#151974#  E(  3,  4)( 27,  2)(  2,   1) | 0.859461175 0.859461175 0.859461175 0.000000000 
Par#151975#  E(  4,  5)( 27,  2)(  2,   1) | 0.859461175 0.859461175 0.859461175 0.000000000 
Par#151976#  E(  5,  6)( 27,  2)(  2,   1) | 0.859461175 0.859461175 0.859461175 0.000000000 
Par#151977#  E(  6,  7)( 27,  2)(  2,   1) | 0.859461175 0.859461175 0.859461175 0.000000000 
Par#151978#  E(  1,  1)( 28,  2)(  2,   1) | 0.140538825 0.140538825 0.140538825 0.000000000 
Par#151979#  E(  2,  1)( 28,  2)(  2,   1) | 0.140538825 0.140538825 0.140538825 0.000000000 
Par#151980#  E(  3,  1)( 28,  2)(  2,   1) | 0.140538825 0.140538825 0.140538825 0.000000000 
Par#151981#  E(  4,  1)( 28,  2)(  2,   1) | 0.140538825 0.140538825 0.140538825 0.000000000 
Par#151982#  E(  5,  1)( 28,  2)(  2,   1) | 0.140538825 0.140538825 0.140538825 0.000000000 
Par#151983#  E(  6,  1)( 28,  2)(  2,   1) | 0.140538825 0.140538825 0.140538825 0.000000000 
Par#151984#  E(  7,  1)( 28,  2)(  2,   1) | 1.000000000 1.000000000 1.000000000 0.000000000 
Par#151985#  E(  1,  2)( 28,  2)(  2,   1) | 0.859461175 0.859461175 0.859461175 0.000000000 
Par#151986#  E(  2,  3)( 28,  2)(  2,   1) | 0.859461175 0.859461175 0.859461175 0.000000000 
Par#151987#  E(  3,  4)( 28,  2)(  2,   1) | 0.859461175 0.859461175 0.859461175 0.000000000 
Par#151988#  E(  4,  5)( 28,  2)(  2,   1) | 0.859461175 0.859461175 0.859461175 0.000000000 
Par#151989#  E(  5,  6)( 28,  2)(  2,   1) | 0.859461175 0.859461175 0.859461175 0.000000000 
Par#151990#  E(  6,  7)( 28,  2)(  2,   1) | 0.859461175 0.859461175 0.859461175 0.000000000 
Par#151991#  E(  1,  1)( 29,  2)(  2,   1) | 0.140538825 0.140538825 0.140538825 0.000000000 
Par#151992#  E(  2,  1)( 29,  2)(  2,   1) | 0.140538825 0.140538825 0.140538825 0.000000000 
Par#151993#  E(  3,  1)( 29,  2)(  2,   1) | 0.140538825 0.140538825 0.140538825 0.000000000 
Par#151994#  E(  4,  1)( 29,  2)(  2,   1) | 0.140538825 0.140538825 0.140538825 0.000000000 
Par#151995#  E(  5,  1)( 29,  2)(  2,   1) | 0.140538825 0.140538825 0.140538825 0.000000000 
Par#151996#  E(  6,  1)( 29,  2)(  2,   1) | 0.140538825 0.140538825 0.140538825 0.000000000 
Par#151997#  E(  7,  1)( 29,  2)(  2,   1) | 1.000000000 1.000000000 1.000000000 0.000000000 
Par#151998#  E(  1,  2)( 29,  2)(  2,   1) | 0.859461175 0.859461175 0.859461175 0.000000000 
Par#151999#  E(  2,  3)( 29,  2)(  2,   1) | 0.859461175 0.859461175 0.859461175 0.000000000 
Par#152000#  E(  3,  4)( 29,  2)(  2,   1) | 0.859461175 0.859461175 0.859461175 0.000000000 
Par#152001#  E(  4,  5)( 29,  2)(  2,   1) | 0.859461175 0.859461175 0.859461175 0.000000000 
Par#152002#  E(  5,  6)( 29,  2)(  2,   1) | 0.859461175 0.859461175 0.859461175 0.000000000 
Par#152003#  E(  6,  7)( 29,  2)(  2,   1) | 0.859461175 0.859461175 0.859461175 0.000000000 
Par#152004#  E(  1,  1)( 30,  2)(  2,   1) | 0.140538825 0.140538825 0.140538825 0.000000000 
Par#152005#  E(  2,  1)( 30,  2)(  2,   1) | 0.140538825 0.140538825 0.140538825 0.000000000 
Par#152006#  E(  3,  1)( 30,  2)(  2,   1) | 0.140538825 0.140538825 0.140538825 0.000000000 
Par#152007#  E(  4,  1)( 30,  2)(  2,   1) | 0.140538825 0.140538825 0.140538825 0.000000000 
Par#152008#  E(  5,  1)( 30,  2)(  2,   1) | 0.140538825 0.140538825 0.140538825 0.000000000 
Par#152009#  E(  6,  1)( 30,  2)(  2,   1) | 0.140538825 0.140538825 0.140538825 0.000000000 
Par#152010#  E(  7,  1)( 30,  2)(  2,   1) | 1.000000000 1.000000000 1.000000000 0.000000000 
Par#152011#  E(  1,  2)( 30,  2)(  2,   1) | 0.859461175 0.859461175 0.859461175 0.000000000 
Par#152012#  E(  2,  3)( 30,  2)(  2,   1) | 0.859461175 0.859461175 0.859461175 0.000000000 
Par#152013#  E(  3,  4)( 30,  2)(  2,   1) | 0.859461175 0.859461175 0.859461175 0.000000000 
Par#152014#  E(  4,  5)( 30,  2)(  2,   1) | 0.859461175 0.859461175 0.859461175 0.000000000 
Par#152015#  E(  5,  6)( 30,  2)(  2,   1) | 0.859461175 0.859461175 0.859461175 0.000000000 
Par#152016#  E(  6,  7)( 30,  2)(  2,   1) | 0.859461175 0.859461175 0.859461175 0.000000000 
Par#152017#  E(  1,  1)( 31,  2)(  2,   1) | 0.140538825 0.140538825 0.140538825 0.000000000 
Par#152018#  E(  2,  1)( 31,  2)(  2,   1) | 0.140538825 0.140538825 0.140538825 0.000000000 
Par#152019#  E(  3,  1)( 31,  2)(  2,   1) | 0.140538825 0.140538825 0.140538825 0.000000000 
Par#152020#  E(  4,  1)( 31,  2)(  2,   1) | 0.140538825 0.140538825 0.140538825 0.000000000 
Par#152021#  E(  5,  1)( 31,  2)(  2,   1) | 0.140538825 0.140538825 0.140538825 0.000000000 
Par#152022#  E(  6,  1)( 31,  2)(  2,   1) | 0.140538825 0.140538825 0.140538825 0.000000000 
Par#152023#  E(  7,  1)( 31,  2)(  2,   1) | 1.000000000 1.000000000 1.000000000 0.000000000 
Par#152024#  E(  1,  2)( 31,  2)(  2,   1) | 0.859461175 0.859461175 0.859461175 0.000000000 
Par#152025#  E(  2,  3)( 31,  2)(  2,   1) | 0.859461175 0.859461175 0.859461175 0.000000000 
Par#152026#  E(  3,  4)( 31,  2)(  2,   1) | 0.859461175 0.859461175 0.859461175 0.000000000 
Par#152027#  E(  4,  5)( 31,  2)(  2,   1) | 0.859461175 0.859461175 0.859461175 0.000000000 
Par#152028#  E(  5,  6)( 31,  2)(  2,   1) | 0.859461175 0.859461175 0.859461175 0.000000000 
Par#152029#  E(  6,  7)( 31,  2)(  2,   1) | 0.859461175 0.859461175 0.859461175 0.000000000 
Par#152030#  E(  1,  1)( 32,  2)(  2,   1) | 0.140538825 0.140538825 0.140538825 0.000000000 
Par#152031#  E(  2,  1)( 32,  2)(  2,   1) | 0.140538825 0.140538825 0.140538825 0.000000000 
Par#152032#  E(  3,  1)( 32,  2)(  2,   1) | 0.140538825 0.140538825 0.140538825 0.000000000 
Par#152033#  E(  4,  1)( 32,  2)(  2,   1) | 0.140538825 0.140538825 0.140538825 0.000000000 
Par#152034#  E(  5,  1)( 32,  2)(  2,   1) | 0.140538825 0.140538825 0.140538825 0.000000000 
Par#152035#  E(  6,  1)( 32,  2)(  2,   1) | 0.140538825 0.140538825 0.140538825 0.000000000 
Par#152036#  E(  7,  1)( 32,  2)(  2,   1) | 1.000000000 1.000000000 1.000000000 0.000000000 
Par#152037#  E(  1,  2)( 32,  2)(  2,   1) | 0.859461175 0.859461175 0.859461175 0.000000000 
Par#152038#  E(  2,  3)( 32,  2)(  2,   1) | 0.859461175 0.859461175 0.859461175 0.000000000 
Par#152039#  E(  3,  4)( 32,  2)(  2,   1) | 0.859461175 0.859461175 0.859461175 0.000000000 
Par#152040#  E(  4,  5)( 32,  2)(  2,   1) | 0.859461175 0.859461175 0.859461175 0.000000000 
Par#152041#  E(  5,  6)( 32,  2)(  2,   1) | 0.859461175 0.859461175 0.859461175 0.000000000 
Par#152042#  E(  6,  7)( 32,  2)(  2,   1) | 0.859461175 0.859461175 0.859461175 0.000000000 
Par#152043#  E(  1,  1)( 33,  2)(  2,   1) | 0.140538825 0.140538825 0.140538825 0.000000000 
Par#152044#  E(  2,  1)( 33,  2)(  2,   1) | 0.140538825 0.140538825 0.140538825 0.000000000 
Par#152045#  E(  3,  1)( 33,  2)(  2,   1) | 0.140538825 0.140538825 0.140538825 0.000000000 
Par#152046#  E(  4,  1)( 33,  2)(  2,   1) | 0.140538825 0.140538825 0.140538825 0.000000000 
Par#152047#  E(  5,  1)( 33,  2)(  2,   1) | 0.140538825 0.140538825 0.140538825 0.000000000 
Par#152048#  E(  6,  1)( 33,  2)(  2,   1) | 0.140538825 0.140538825 0.140538825 0.000000000 
Par#152049#  E(  7,  1)( 33,  2)(  2,   1) | 1.000000000 1.000000000 1.000000000 0.000000000 
Par#152050#  E(  1,  2)( 33,  2)(  2,   1) | 0.859461175 0.859461175 0.859461175 0.000000000 
Par#152051#  E(  2,  3)( 33,  2)(  2,   1) | 0.859461175 0.859461175 0.859461175 0.000000000 
Par#152052#  E(  3,  4)( 33,  2)(  2,   1) | 0.859461175 0.859461175 0.859461175 0.000000000 
Par#152053#  E(  4,  5)( 33,  2)(  2,   1) | 0.859461175 0.859461175 0.859461175 0.000000000 
Par#152054#  E(  5,  6)( 33,  2)(  2,   1) | 0.859461175 0.859461175 0.859461175 0.000000000 
Par#152055#  E(  6,  7)( 33,  2)(  2,   1) | 0.859461175 0.859461175 0.859461175 0.000000000 
Par#152056#  E(  1,  1)( 34,  2)(  2,   1) | 0.140538825 0.140538825 0.140538825 0.000000000 
Par#152057#  E(  2,  1)( 34,  2)(  2,   1) | 0.140538825 0.140538825 0.140538825 0.000000000 
Par#152058#  E(  3,  1)( 34,  2)(  2,   1) | 0.140538825 0.140538825 0.140538825 0.000000000 
Par#152059#  E(  4,  1)( 34,  2)(  2,   1) | 0.140538825 0.140538825 0.140538825 0.000000000 
Par#152060#  E(  5,  1)( 34,  2)(  2,   1) | 0.140538825 0.140538825 0.140538825 0.000000000 
Par#152061#  E(  6,  1)( 34,  2)(  2,   1) | 0.140538825 0.140538825 0.140538825 0.000000000 
Par#152062#  E(  7,  1)( 34,  2)(  2,   1) | 1.000000000 1.000000000 1.000000000 0.000000000 
Par#152063#  E(  1,  2)( 34,  2)(  2,   1) | 0.859461175 0.859461175 0.859461175 0.000000000 
Par#152064#  E(  2,  3)( 34,  2)(  2,   1) | 0.859461175 0.859461175 0.859461175 0.000000000 
Par#152065#  E(  3,  4)( 34,  2)(  2,   1) | 0.859461175 0.859461175 0.859461175 0.000000000 
Par#152066#  E(  4,  5)( 34,  2)(  2,   1) | 0.859461175 0.859461175 0.859461175 0.000000000 
Par#152067#  E(  5,  6)( 34,  2)(  2,   1) | 0.859461175 0.859461175 0.859461175 0.000000000 
Par#152068#  E(  6,  7)( 34,  2)(  2,   1) | 0.859461175 0.859461175 0.859461175 0.000000000 
Par#152069#  E(  1,  1)( 35,  2)(  2,   1) | 0.140538825 0.140538825 0.140538825 0.000000000 
Par#152070#  E(  2,  1)( 35,  2)(  2,   1) | 0.140538825 0.140538825 0.140538825 0.000000000 
Par#152071#  E(  3,  1)( 35,  2)(  2,   1) | 0.140538825 0.140538825 0.140538825 0.000000000 
Par#152072#  E(  4,  1)( 35,  2)(  2,   1) | 0.140538825 0.140538825 0.140538825 0.000000000 
Par#152073#  E(  5,  1)( 35,  2)(  2,   1) | 0.140538825 0.140538825 0.140538825 0.000000000 
Par#152074#  E(  6,  1)( 35,  2)(  2,   1) | 0.140538825 0.140538825 0.140538825 0.000000000 
Par#152075#  E(  7,  1)( 35,  2)(  2,   1) | 1.000000000 1.000000000 1.000000000 0.000000000 
Par#152076#  E(  1,  2)( 35,  2)(  2,   1) | 0.859461175 0.859461175 0.859461175 0.000000000 
Par#152077#  E(  2,  3)( 35,  2)(  2,   1) | 0.859461175 0.859461175 0.859461175 0.000000000 
Par#152078#  E(  3,  4)( 35,  2)(  2,   1) | 0.859461175 0.859461175 0.859461175 0.000000000 
Par#152079#  E(  4,  5)( 35,  2)(  2,   1) | 0.859461175 0.859461175 0.859461175 0.000000000 
Par#152080#  E(  5,  6)( 35,  2)(  2,   1) | 0.859461175 0.859461175 0.859461175 0.000000000 
Par#152081#  E(  6,  7)( 35,  2)(  2,   1) | 0.859461175 0.859461175 0.859461175 0.000000000 
Par#152082#  E(  1,  1)( 36,  2)(  2,   1) | 0.140538825 0.140538825 0.140538825 0.000000000 
Par#152083#  E(  2,  1)( 36,  2)(  2,   1) | 0.140538825 0.140538825 0.140538825 0.000000000 
Par#152084#  E(  3,  1)( 36,  2)(  2,   1) | 0.140538825 0.140538825 0.140538825 0.000000000 
Par#152085#  E(  4,  1)( 36,  2)(  2,   1) | 0.140538825 0.140538825 0.140538825 0.000000000 
Par#152086#  E(  5,  1)( 36,  2)(  2,   1) | 0.140538825 0.140538825 0.140538825 0.000000000 
Par#152087#  E(  6,  1)( 36,  2)(  2,   1) | 0.140538825 0.140538825 0.140538825 0.000000000 
Par#152088#  E(  7,  1)( 36,  2)(  2,   1) | 1.000000000 1.000000000 1.000000000 0.000000000 
Par#152089#  E(  1,  2)( 36,  2)(  2,   1) | 0.859461175 0.859461175 0.859461175 0.000000000 
Par#152090#  E(  2,  3)( 36,  2)(  2,   1) | 0.859461175 0.859461175 0.859461175 0.000000000 
Par#152091#  E(  3,  4)( 36,  2)(  2,   1) | 0.859461175 0.859461175 0.859461175 0.000000000 
Par#152092#  E(  4,  5)( 36,  2)(  2,   1) | 0.859461175 0.859461175 0.859461175 0.000000000 
Par#152093#  E(  5,  6)( 36,  2)(  2,   1) | 0.859461175 0.859461175 0.859461175 0.000000000 
Par#152094#  E(  6,  7)( 36,  2)(  2,   1) | 0.859461175 0.859461175 0.859461175 0.000000000 
Par#152095#  E(  1,  1)( 37,  2)(  2,   1) | 0.140538825 0.140538825 0.140538825 0.000000000 
Par#152096#  E(  2,  1)( 37,  2)(  2,   1) | 0.140538825 0.140538825 0.140538825 0.000000000 
Par#152097#  E(  3,  1)( 37,  2)(  2,   1) | 0.140538825 0.140538825 0.140538825 0.000000000 
Par#152098#  E(  4,  1)( 37,  2)(  2,   1) | 0.140538825 0.140538825 0.140538825 0.000000000 
Par#152099#  E(  5,  1)( 37,  2)(  2,   1) | 0.140538825 0.140538825 0.140538825 0.000000000 
Par#152100#  E(  6,  1)( 37,  2)(  2,   1) | 0.140538825 0.140538825 0.140538825 0.000000000 
Par#152101#  E(  7,  1)( 37,  2)(  2,   1) | 1.000000000 1.000000000 1.000000000 0.000000000 
Par#152102#  E(  1,  2)( 37,  2)(  2,   1) | 0.859461175 0.859461175 0.859461175 0.000000000 
Par#152103#  E(  2,  3)( 37,  2)(  2,   1) | 0.859461175 0.859461175 0.859461175 0.000000000 
Par#152104#  E(  3,  4)( 37,  2)(  2,   1) | 0.859461175 0.859461175 0.859461175 0.000000000 
Par#152105#  E(  4,  5)( 37,  2)(  2,   1) | 0.859461175 0.859461175 0.859461175 0.000000000 
Par#152106#  E(  5,  6)( 37,  2)(  2,   1) | 0.859461175 0.859461175 0.859461175 0.000000000 
Par#152107#  E(  6,  7)( 37,  2)(  2,   1) | 0.859461175 0.859461175 0.859461175 0.000000000 
Par#152108#  E(  1,  1)( 38,  2)(  2,   1) | 0.140538825 0.140538825 0.140538825 0.000000000 
Par#152109#  E(  2,  1)( 38,  2)(  2,   1) | 0.140538825 0.140538825 0.140538825 0.000000000 
Par#152110#  E(  3,  1)( 38,  2)(  2,   1) | 0.140538825 0.140538825 0.140538825 0.000000000 
Par#152111#  E(  4,  1)( 38,  2)(  2,   1) | 0.140538825 0.140538825 0.140538825 0.000000000 
Par#152112#  E(  5,  1)( 38,  2)(  2,   1) | 0.140538825 0.140538825 0.140538825 0.000000000 
Par#152113#  E(  6,  1)( 38,  2)(  2,   1) | 0.140538825 0.140538825 0.140538825 0.000000000 
Par#152114#  E(  7,  1)( 38,  2)(  2,   1) | 1.000000000 1.000000000 1.000000000 0.000000000 
Par#152115#  E(  1,  2)( 38,  2)(  2,   1) | 0.859461175 0.859461175 0.859461175 0.000000000 
Par#152116#  E(  2,  3)( 38,  2)(  2,   1) | 0.859461175 0.859461175 0.859461175 0.000000000 
Par#152117#  E(  3,  4)( 38,  2)(  2,   1) | 0.859461175 0.859461175 0.859461175 0.000000000 
Par#152118#  E(  4,  5)( 38,  2)(  2,   1) | 0.859461175 0.859461175 0.859461175 0.000000000 
Par#152119#  E(  5,  6)( 38,  2)(  2,   1) | 0.859461175 0.859461175 0.859461175 0.000000000 
Par#152120#  E(  6,  7)( 38,  2)(  2,   1) | 0.859461175 0.859461175 0.859461175 0.000000000 
Par#152121#  E(  1,  1)(  3,  3)(  2,   1) | 0.140538825 0.140538825 0.140538825 0.000000000 
Par#152122#  E(  2,  1)(  3,  3)(  2,   1) | 0.140538825 0.140538825 0.140538825 0.000000000 
Par#152123#  E(  3,  1)(  3,  3)(  2,   1) | 0.140538825 0.140538825 0.140538825 0.000000000 
Par#152124#  E(  4,  1)(  3,  3)(  2,   1) | 0.140538825 0.140538825 0.140538825 0.000000000 
Par#152125#  E(  5,  1)(  3,  3)(  2,   1) | 0.140538825 0.140538825 0.140538825 0.000000000 
Par#152126#  E(  6,  1)(  3,  3)(  2,   1) | 0.140538825 0.140538825 0.140538825 0.000000000 
Par#152127#  E(  7,  1)(  3,  3)(  2,   1) | 1.000000000 1.000000000 1.000000000 0.000000000 
Par#152128#  E(  1,  2)(  3,  3)(  2,   1) | 0.859461175 0.859461175 0.859461175 0.000000000 
Par#152129#  E(  2,  3)(  3,  3)(  2,   1) | 0.859461175 0.859461175 0.859461175 0.000000000 
Par#152130#  E(  3,  4)(  3,  3)(  2,   1) | 0.859461175 0.859461175 0.859461175 0.000000000 
Par#152131#  E(  4,  5)(  3,  3)(  2,   1) | 0.859461175 0.859461175 0.859461175 0.000000000 
Par#152132#  E(  5,  6)(  3,  3)(  2,   1) | 0.859461175 0.859461175 0.859461175 0.000000000 
Par#152133#  E(  6,  7)(  3,  3)(  2,   1) | 0.859461175 0.859461175 0.859461175 0.000000000 
Par#152134#  E(  1,  1)(  4,  3)(  2,   1) | 0.140538825 0.140538825 0.140538825 0.000000000 
Par#152135#  E(  2,  1)(  4,  3)(  2,   1) | 0.140538825 0.140538825 0.140538825 0.000000000 
Par#152136#  E(  3,  1)(  4,  3)(  2,   1) | 0.140538825 0.140538825 0.140538825 0.000000000 
Par#152137#  E(  4,  1)(  4,  3)(  2,   1) | 0.140538825 0.140538825 0.140538825 0.000000000 
Par#152138#  E(  5,  1)(  4,  3)(  2,   1) | 0.140538825 0.140538825 0.140538825 0.000000000 
Par#152139#  E(  6,  1)(  4,  3)(  2,   1) | 0.140538825 0.140538825 0.140538825 0.000000000 
Par#152140#  E(  7,  1)(  4,  3)(  2,   1) | 1.000000000 1.000000000 1.000000000 0.000000000 
Par#152141#  E(  1,  2)(  4,  3)(  2,   1) | 0.859461175 0.859461175 0.859461175 0.000000000 
Par#152142#  E(  2,  3)(  4,  3)(  2,   1) | 0.859461175 0.859461175 0.859461175 0.000000000 
Par#152143#  E(  3,  4)(  4,  3)(  2,   1) | 0.859461175 0.859461175 0.859461175 0.000000000 
Par#152144#  E(  4,  5)(  4,  3)(  2,   1) | 0.859461175 0.859461175 0.859461175 0.000000000 
Par#152145#  E(  5,  6)(  4,  3)(  2,   1) | 0.859461175 0.859461175 0.859461175 0.000000000 
Par#152146#  E(  6,  7)(  4,  3)(  2,   1) | 0.859461175 0.859461175 0.859461175 0.000000000 
Par#152147#  E(  1,  1)(  5,  3)(  2,   1) | 0.140538825 0.140538825 0.140538825 0.000000000 
Par#152148#  E(  2,  1)(  5,  3)(  2,   1) | 0.140538825 0.140538825 0.140538825 0.000000000 
Par#152149#  E(  3,  1)(  5,  3)(  2,   1) | 0.140538825 0.140538825 0.140538825 0.000000000 
Par#152150#  E(  4,  1)(  5,  3)(  2,   1) | 0.140538825 0.140538825 0.140538825 0.000000000 
Par#152151#  E(  5,  1)(  5,  3)(  2,   1) | 0.140538825 0.140538825 0.140538825 0.000000000 
Par#152152#  E(  6,  1)(  5,  3)(  2,   1) | 0.140538825 0.140538825 0.140538825 0.000000000 
Par#152153#  E(  7,  1)(  5,  3)(  2,   1) | 1.000000000 1.000000000 1.000000000 0.000000000 
Par#152154#  E(  1,  2)(  5,  3)(  2,   1) | 0.859461175 0.859461175 0.859461175 0.000000000 
Par#152155#  E(  2,  3)(  5,  3)(  2,   1) | 0.859461175 0.859461175 0.859461175 0.000000000 
Par#152156#  E(  3,  4)(  5,  3)(  2,   1) | 0.859461175 0.859461175 0.859461175 0.000000000 
Par#152157#  E(  4,  5)(  5,  3)(  2,   1) | 0.859461175 0.859461175 0.859461175 0.000000000 
Par#152158#  E(  5,  6)(  5,  3)(  2,   1) | 0.859461175 0.859461175 0.859461175 0.000000000 
Par#152159#  E(  6,  7)(  5,  3)(  2,   1) | 0.859461175 0.859461175 0.859461175 0.000000000 
Par#152160#  E(  1,  1)(  6,  3)(  2,   1) | 0.140538825 0.140538825 0.140538825 0.000000000 
Par#152161#  E(  2,  1)(  6,  3)(  2,   1) | 0.140538825 0.140538825 0.140538825 0.000000000 
Par#152162#  E(  3,  1)(  6,  3)(  2,   1) | 0.140538825 0.140538825 0.140538825 0.000000000 
Par#152163#  E(  4,  1)(  6,  3)(  2,   1) | 0.140538825 0.140538825 0.140538825 0.000000000 
Par#152164#  E(  5,  1)(  6,  3)(  2,   1) | 0.140538825 0.140538825 0.140538825 0.000000000 
Par#152165#  E(  6,  1)(  6,  3)(  2,   1) | 0.140538825 0.140538825 0.140538825 0.000000000 
Par#152166#  E(  7,  1)(  6,  3)(  2,   1) | 1.000000000 1.000000000 1.000000000 0.000000000 
Par#152167#  E(  1,  2)(  6,  3)(  2,   1) | 0.859461175 0.859461175 0.859461175 0.000000000 
Par#152168#  E(  2,  3)(  6,  3)(  2,   1) | 0.859461175 0.859461175 0.859461175 0.000000000 
Par#152169#  E(  3,  4)(  6,  3)(  2,   1) | 0.859461175 0.859461175 0.859461175 0.000000000 
Par#152170#  E(  4,  5)(  6,  3)(  2,   1) | 0.859461175 0.859461175 0.859461175 0.000000000 
Par#152171#  E(  5,  6)(  6,  3)(  2,   1) | 0.859461175 0.859461175 0.859461175 0.000000000 
Par#152172#  E(  6,  7)(  6,  3)(  2,   1) | 0.859461175 0.859461175 0.859461175 0.000000000 
Par#152173#  E(  1,  1)(  7,  3)(  2,   1) | 0.140538825 0.140538825 0.140538825 0.000000000 
Par#152174#  E(  2,  1)(  7,  3)(  2,   1) | 0.140538825 0.140538825 0.140538825 0.000000000 
Par#152175#  E(  3,  1)(  7,  3)(  2,   1) | 0.140538825 0.140538825 0.140538825 0.000000000 
Par#152176#  E(  4,  1)(  7,  3)(  2,   1) | 0.140538825 0.140538825 0.140538825 0.000000000 
Par#152177#  E(  5,  1)(  7,  3)(  2,   1) | 0.140538825 0.140538825 0.140538825 0.000000000 
Par#152178#  E(  6,  1)(  7,  3)(  2,   1) | 0.140538825 0.140538825 0.140538825 0.000000000 
Par#152179#  E(  7,  1)(  7,  3)(  2,   1) | 1.000000000 1.000000000 1.000000000 0.000000000 
Par#152180#  E(  1,  2)(  7,  3)(  2,   1) | 0.859461175 0.859461175 0.859461175 0.000000000 
Par#152181#  E(  2,  3)(  7,  3)(  2,   1) | 0.859461175 0.859461175 0.859461175 0.000000000 
Par#152182#  E(  3,  4)(  7,  3)(  2,   1) | 0.859461175 0.859461175 0.859461175 0.000000000 
Par#152183#  E(  4,  5)(  7,  3)(  2,   1) | 0.859461175 0.859461175 0.859461175 0.000000000 
Par#152184#  E(  5,  6)(  7,  3)(  2,   1) | 0.859461175 0.859461175 0.859461175 0.000000000 
Par#152185#  E(  6,  7)(  7,  3)(  2,   1) | 0.859461175 0.859461175 0.859461175 0.000000000 
Par#152186#  E(  1,  1)(  8,  3)(  2,   1) | 0.140538825 0.140538825 0.140538825 0.000000000 
Par#152187#  E(  2,  1)(  8,  3)(  2,   1) | 0.140538825 0.140538825 0.140538825 0.000000000 
Par#152188#  E(  3,  1)(  8,  3)(  2,   1) | 0.140538825 0.140538825 0.140538825 0.000000000 
Par#152189#  E(  4,  1)(  8,  3)(  2,   1) | 0.140538825 0.140538825 0.140538825 0.000000000 
Par#152190#  E(  5,  1)(  8,  3)(  2,   1) | 0.140538825 0.140538825 0.140538825 0.000000000 
Par#152191#  E(  6,  1)(  8,  3)(  2,   1) | 0.140538825 0.140538825 0.140538825 0.000000000 
Par#152192#  E(  7,  1)(  8,  3)(  2,   1) | 1.000000000 1.000000000 1.000000000 0.000000000 
Par#152193#  E(  1,  2)(  8,  3)(  2,   1) | 0.859461175 0.859461175 0.859461175 0.000000000 
Par#152194#  E(  2,  3)(  8,  3)(  2,   1) | 0.859461175 0.859461175 0.859461175 0.000000000 
Par#152195#  E(  3,  4)(  8,  3)(  2,   1) | 0.859461175 0.859461175 0.859461175 0.000000000 
Par#152196#  E(  4,  5)(  8,  3)(  2,   1) | 0.859461175 0.859461175 0.859461175 0.000000000 
Par#152197#  E(  5,  6)(  8,  3)(  2,   1) | 0.859461175 0.859461175 0.859461175 0.000000000 
Par#152198#  E(  6,  7)(  8,  3)(  2,   1) | 0.859461175 0.859461175 0.859461175 0.000000000 
Par#152199#  E(  1,  1)(  9,  3)(  2,   1) | 0.140538825 0.140538825 0.140538825 0.000000000 
Par#152200#  E(  2,  1)(  9,  3)(  2,   1) | 0.140538825 0.140538825 0.140538825 0.000000000 
Par#152201#  E(  3,  1)(  9,  3)(  2,   1) | 0.140538825 0.140538825 0.140538825 0.000000000 
Par#152202#  E(  4,  1)(  9,  3)(  2,   1) | 0.140538825 0.140538825 0.140538825 0.000000000 
Par#152203#  E(  5,  1)(  9,  3)(  2,   1) | 0.140538825 0.140538825 0.140538825 0.000000000 
Par#152204#  E(  6,  1)(  9,  3)(  2,   1) | 0.140538825 0.140538825 0.140538825 0.000000000 
Par#152205#  E(  7,  1)(  9,  3)(  2,   1) | 1.000000000 1.000000000 1.000000000 0.000000000 
Par#152206#  E(  1,  2)(  9,  3)(  2,   1) | 0.859461175 0.859461175 0.859461175 0.000000000 
Par#152207#  E(  2,  3)(  9,  3)(  2,   1) | 0.859461175 0.859461175 0.859461175 0.000000000 
Par#152208#  E(  3,  4)(  9,  3)(  2,   1) | 0.859461175 0.859461175 0.859461175 0.000000000 
Par#152209#  E(  4,  5)(  9,  3)(  2,   1) | 0.859461175 0.859461175 0.859461175 0.000000000 
Par#152210#  E(  5,  6)(  9,  3)(  2,   1) | 0.859461175 0.859461175 0.859461175 0.000000000 
Par#152211#  E(  6,  7)(  9,  3)(  2,   1) | 0.859461175 0.859461175 0.859461175 0.000000000 
Par#152212#  E(  1,  1)( 10,  3)(  2,   1) | 0.140538825 0.140538825 0.140538825 0.000000000 
Par#152213#  E(  2,  1)( 10,  3)(  2,   1) | 0.140538825 0.140538825 0.140538825 0.000000000 
Par#152214#  E(  3,  1)( 10,  3)(  2,   1) | 0.140538825 0.140538825 0.140538825 0.000000000 
Par#152215#  E(  4,  1)( 10,  3)(  2,   1) | 0.140538825 0.140538825 0.140538825 0.000000000 
Par#152216#  E(  5,  1)( 10,  3)(  2,   1) | 0.140538825 0.140538825 0.140538825 0.000000000 
Par#152217#  E(  6,  1)( 10,  3)(  2,   1) | 0.140538825 0.140538825 0.140538825 0.000000000 
Par#152218#  E(  7,  1)( 10,  3)(  2,   1) | 1.000000000 1.000000000 1.000000000 0.000000000 
Par#152219#  E(  1,  2)( 10,  3)(  2,   1) | 0.859461175 0.859461175 0.859461175 0.000000000 
Par#152220#  E(  2,  3)( 10,  3)(  2,   1) | 0.859461175 0.859461175 0.859461175 0.000000000 
Par#152221#  E(  3,  4)( 10,  3)(  2,   1) | 0.859461175 0.859461175 0.859461175 0.000000000 
Par#152222#  E(  4,  5)( 10,  3)(  2,   1) | 0.859461175 0.859461175 0.859461175 0.000000000 
Par#152223#  E(  5,  6)( 10,  3)(  2,   1) | 0.859461175 0.859461175 0.859461175 0.000000000 
Par#152224#  E(  6,  7)( 10,  3)(  2,   1) | 0.859461175 0.859461175 0.859461175 0.000000000 
Par#152225#  E(  1,  1)( 11,  3)(  2,   1) | 0.140538825 0.140538825 0.140538825 0.000000000 
Par#152226#  E(  2,  1)( 11,  3)(  2,   1) | 0.140538825 0.140538825 0.140538825 0.000000000 
Par#152227#  E(  3,  1)( 11,  3)(  2,   1) | 0.140538825 0.140538825 0.140538825 0.000000000 
Par#152228#  E(  4,  1)( 11,  3)(  2,   1) | 0.140538825 0.140538825 0.140538825 0.000000000 
Par#152229#  E(  5,  1)( 11,  3)(  2,   1) | 0.140538825 0.140538825 0.140538825 0.000000000 
Par#152230#  E(  6,  1)( 11,  3)(  2,   1) | 0.140538825 0.140538825 0.140538825 0.000000000 
Par#152231#  E(  7,  1)( 11,  3)(  2,   1) | 1.000000000 1.000000000 1.000000000 0.000000000 
Par#152232#  E(  1,  2)( 11,  3)(  2,   1) | 0.859461175 0.859461175 0.859461175 0.000000000 
Par#152233#  E(  2,  3)( 11,  3)(  2,   1) | 0.859461175 0.859461175 0.859461175 0.000000000 
Par#152234#  E(  3,  4)( 11,  3)(  2,   1) | 0.859461175 0.859461175 0.859461175 0.000000000 
Par#152235#  E(  4,  5)( 11,  3)(  2,   1) | 0.859461175 0.859461175 0.859461175 0.000000000 
Par#152236#  E(  5,  6)( 11,  3)(  2,   1) | 0.859461175 0.859461175 0.859461175 0.000000000 
Par#152237#  E(  6,  7)( 11,  3)(  2,   1) | 0.859461175 0.859461175 0.859461175 0.000000000 
Par#152238#  E(  1,  1)( 12,  3)(  2,   1) | 0.140538825 0.140538825 0.140538825 0.000000000 
Par#152239#  E(  2,  1)( 12,  3)(  2,   1) | 0.140538825 0.140538825 0.140538825 0.000000000 
Par#152240#  E(  3,  1)( 12,  3)(  2,   1) | 0.140538825 0.140538825 0.140538825 0.000000000 
Par#152241#  E(  4,  1)( 12,  3)(  2,   1) | 0.140538825 0.140538825 0.140538825 0.000000000 
Par#152242#  E(  5,  1)( 12,  3)(  2,   1) | 0.140538825 0.140538825 0.140538825 0.000000000 
Par#152243#  E(  6,  1)( 12,  3)(  2,   1) | 0.140538825 0.140538825 0.140538825 0.000000000 
Par#152244#  E(  7,  1)( 12,  3)(  2,   1) | 1.000000000 1.000000000 1.000000000 0.000000000 
Par#152245#  E(  1,  2)( 12,  3)(  2,   1) | 0.859461175 0.859461175 0.859461175 0.000000000 
Par#152246#  E(  2,  3)( 12,  3)(  2,   1) | 0.859461175 0.859461175 0.859461175 0.000000000 
Par#152247#  E(  3,  4)( 12,  3)(  2,   1) | 0.859461175 0.859461175 0.859461175 0.000000000 
Par#152248#  E(  4,  5)( 12,  3)(  2,   1) | 0.859461175 0.859461175 0.859461175 0.000000000 
Par#152249#  E(  5,  6)( 12,  3)(  2,   1) | 0.859461175 0.859461175 0.859461175 0.000000000 
Par#152250#  E(  6,  7)( 12,  3)(  2,   1) | 0.859461175 0.859461175 0.859461175 0.000000000 
Par#152251#  E(  1,  1)( 13,  3)(  2,   1) | 0.140538825 0.140538825 0.140538825 0.000000000 
Par#152252#  E(  2,  1)( 13,  3)(  2,   1) | 0.140538825 0.140538825 0.140538825 0.000000000 
Par#152253#  E(  3,  1)( 13,  3)(  2,   1) | 0.140538825 0.140538825 0.140538825 0.000000000 
Par#152254#  E(  4,  1)( 13,  3)(  2,   1) | 0.140538825 0.140538825 0.140538825 0.000000000 
Par#152255#  E(  5,  1)( 13,  3)(  2,   1) | 0.140538825 0.140538825 0.140538825 0.000000000 
Par#152256#  E(  6,  1)( 13,  3)(  2,   1) | 0.140538825 0.140538825 0.140538825 0.000000000 
Par#152257#  E(  7,  1)( 13,  3)(  2,   1) | 1.000000000 1.000000000 1.000000000 0.000000000 
Par#152258#  E(  1,  2)( 13,  3)(  2,   1) | 0.859461175 0.859461175 0.859461175 0.000000000 
Par#152259#  E(  2,  3)( 13,  3)(  2,   1) | 0.859461175 0.859461175 0.859461175 0.000000000 
Par#152260#  E(  3,  4)( 13,  3)(  2,   1) | 0.859461175 0.859461175 0.859461175 0.000000000 
Par#152261#  E(  4,  5)( 13,  3)(  2,   1) | 0.859461175 0.859461175 0.859461175 0.000000000 
Par#152262#  E(  5,  6)( 13,  3)(  2,   1) | 0.859461175 0.859461175 0.859461175 0.000000000 
Par#152263#  E(  6,  7)( 13,  3)(  2,   1) | 0.859461175 0.859461175 0.859461175 0.000000000 
Par#152264#  E(  1,  1)( 14,  3)(  2,   1) | 0.140538825 0.140538825 0.140538825 0.000000000 
Par#152265#  E(  2,  1)( 14,  3)(  2,   1) | 0.140538825 0.140538825 0.140538825 0.000000000 
Par#152266#  E(  3,  1)( 14,  3)(  2,   1) | 0.140538825 0.140538825 0.140538825 0.000000000 
Par#152267#  E(  4,  1)( 14,  3)(  2,   1) | 0.140538825 0.140538825 0.140538825 0.000000000 
Par#152268#  E(  5,  1)( 14,  3)(  2,   1) | 0.140538825 0.140538825 0.140538825 0.000000000 
Par#152269#  E(  6,  1)( 14,  3)(  2,   1) | 0.140538825 0.140538825 0.140538825 0.000000000 
Par#152270#  E(  7,  1)( 14,  3)(  2,   1) | 1.000000000 1.000000000 1.000000000 0.000000000 
Par#152271#  E(  1,  2)( 14,  3)(  2,   1) | 0.859461175 0.859461175 0.859461175 0.000000000 
Par#152272#  E(  2,  3)( 14,  3)(  2,   1) | 0.859461175 0.859461175 0.859461175 0.000000000 
Par#152273#  E(  3,  4)( 14,  3)(  2,   1) | 0.859461175 0.859461175 0.859461175 0.000000000 
Par#152274#  E(  4,  5)( 14,  3)(  2,   1) | 0.859461175 0.859461175 0.859461175 0.000000000 
Par#152275#  E(  5,  6)( 14,  3)(  2,   1) | 0.859461175 0.859461175 0.859461175 0.000000000 
Par#152276#  E(  6,  7)( 14,  3)(  2,   1) | 0.859461175 0.859461175 0.859461175 0.000000000 
Par#152277#  E(  1,  1)( 15,  3)(  2,   1) | 0.140538825 0.140538825 0.140538825 0.000000000 
Par#152278#  E(  2,  1)( 15,  3)(  2,   1) | 0.140538825 0.140538825 0.140538825 0.000000000 
Par#152279#  E(  3,  1)( 15,  3)(  2,   1) | 0.140538825 0.140538825 0.140538825 0.000000000 
Par#152280#  E(  4,  1)( 15,  3)(  2,   1) | 0.140538825 0.140538825 0.140538825 0.000000000 
Par#152281#  E(  5,  1)( 15,  3)(  2,   1) | 0.140538825 0.140538825 0.140538825 0.000000000 
Par#152282#  E(  6,  1)( 15,  3)(  2,   1) | 0.140538825 0.140538825 0.140538825 0.000000000 
Par#152283#  E(  7,  1)( 15,  3)(  2,   1) | 1.000000000 1.000000000 1.000000000 0.000000000 
Par#152284#  E(  1,  2)( 15,  3)(  2,   1) | 0.859461175 0.859461175 0.859461175 0.000000000 
Par#152285#  E(  2,  3)( 15,  3)(  2,   1) | 0.859461175 0.859461175 0.859461175 0.000000000 
Par#152286#  E(  3,  4)( 15,  3)(  2,   1) | 0.859461175 0.859461175 0.859461175 0.000000000 
Par#152287#  E(  4,  5)( 15,  3)(  2,   1) | 0.859461175 0.859461175 0.859461175 0.000000000 
Par#152288#  E(  5,  6)( 15,  3)(  2,   1) | 0.859461175 0.859461175 0.859461175 0.000000000 
Par#152289#  E(  6,  7)( 15,  3)(  2,   1) | 0.859461175 0.859461175 0.859461175 0.000000000 
Par#152290#  E(  1,  1)( 16,  3)(  2,   1) | 0.140538825 0.140538825 0.140538825 0.000000000 
Par#152291#  E(  2,  1)( 16,  3)(  2,   1) | 0.140538825 0.140538825 0.140538825 0.000000000 
Par#152292#  E(  3,  1)( 16,  3)(  2,   1) | 0.140538825 0.140538825 0.140538825 0.000000000 
Par#152293#  E(  4,  1)( 16,  3)(  2,   1) | 0.140538825 0.140538825 0.140538825 0.000000000 
Par#152294#  E(  5,  1)( 16,  3)(  2,   1) | 0.140538825 0.140538825 0.140538825 0.000000000 
Par#152295#  E(  6,  1)( 16,  3)(  2,   1) | 0.140538825 0.140538825 0.140538825 0.000000000 
Par#152296#  E(  7,  1)( 16,  3)(  2,   1) | 1.000000000 1.000000000 1.000000000 0.000000000 
Par#152297#  E(  1,  2)( 16,  3)(  2,   1) | 0.859461175 0.859461175 0.859461175 0.000000000 
Par#152298#  E(  2,  3)( 16,  3)(  2,   1) | 0.859461175 0.859461175 0.859461175 0.000000000 
Par#152299#  E(  3,  4)( 16,  3)(  2,   1) | 0.859461175 0.859461175 0.859461175 0.000000000 
Par#152300#  E(  4,  5)( 16,  3)(  2,   1) | 0.859461175 0.859461175 0.859461175 0.000000000 
Par#152301#  E(  5,  6)( 16,  3)(  2,   1) | 0.859461175 0.859461175 0.859461175 0.000000000 
Par#152302#  E(  6,  7)( 16,  3)(  2,   1) | 0.859461175 0.859461175 0.859461175 0.000000000 
Par#152303#  E(  1,  1)( 17,  3)(  2,   1) | 0.140538825 0.140538825 0.140538825 0.000000000 
Par#152304#  E(  2,  1)( 17,  3)(  2,   1) | 0.140538825 0.140538825 0.140538825 0.000000000 
Par#152305#  E(  3,  1)( 17,  3)(  2,   1) | 0.140538825 0.140538825 0.140538825 0.000000000 
Par#152306#  E(  4,  1)( 17,  3)(  2,   1) | 0.140538825 0.140538825 0.140538825 0.000000000 
Par#152307#  E(  5,  1)( 17,  3)(  2,   1) | 0.140538825 0.140538825 0.140538825 0.000000000 
Par#152308#  E(  6,  1)( 17,  3)(  2,   1) | 0.140538825 0.140538825 0.140538825 0.000000000 
Par#152309#  E(  7,  1)( 17,  3)(  2,   1) | 1.000000000 1.000000000 1.000000000 0.000000000 
Par#152310#  E(  1,  2)( 17,  3)(  2,   1) | 0.859461175 0.859461175 0.859461175 0.000000000 
Par#152311#  E(  2,  3)( 17,  3)(  2,   1) | 0.859461175 0.859461175 0.859461175 0.000000000 
Par#152312#  E(  3,  4)( 17,  3)(  2,   1) | 0.859461175 0.859461175 0.859461175 0.000000000 
Par#152313#  E(  4,  5)( 17,  3)(  2,   1) | 0.859461175 0.859461175 0.859461175 0.000000000 
Par#152314#  E(  5,  6)( 17,  3)(  2,   1) | 0.859461175 0.859461175 0.859461175 0.000000000 
Par#152315#  E(  6,  7)( 17,  3)(  2,   1) | 0.859461175 0.859461175 0.859461175 0.000000000 
Par#152316#  E(  1,  1)( 18,  3)(  2,   1) | 0.140538825 0.140538825 0.140538825 0.000000000 
Par#152317#  E(  2,  1)( 18,  3)(  2,   1) | 0.140538825 0.140538825 0.140538825 0.000000000 
Par#152318#  E(  3,  1)( 18,  3)(  2,   1) | 0.140538825 0.140538825 0.140538825 0.000000000 
Par#152319#  E(  4,  1)( 18,  3)(  2,   1) | 0.140538825 0.140538825 0.140538825 0.000000000 
Par#152320#  E(  5,  1)( 18,  3)(  2,   1) | 0.140538825 0.140538825 0.140538825 0.000000000 
Par#152321#  E(  6,  1)( 18,  3)(  2,   1) | 0.140538825 0.140538825 0.140538825 0.000000000 
Par#152322#  E(  7,  1)( 18,  3)(  2,   1) | 1.000000000 1.000000000 1.000000000 0.000000000 
Par#152323#  E(  1,  2)( 18,  3)(  2,   1) | 0.859461175 0.859461175 0.859461175 0.000000000 
Par#152324#  E(  2,  3)( 18,  3)(  2,   1) | 0.859461175 0.859461175 0.859461175 0.000000000 
Par#152325#  E(  3,  4)( 18,  3)(  2,   1) | 0.859461175 0.859461175 0.859461175 0.000000000 
Par#152326#  E(  4,  5)( 18,  3)(  2,   1) | 0.859461175 0.859461175 0.859461175 0.000000000 
Par#152327#  E(  5,  6)( 18,  3)(  2,   1) | 0.859461175 0.859461175 0.859461175 0.000000000 
Par#152328#  E(  6,  7)( 18,  3)(  2,   1) | 0.859461175 0.859461175 0.859461175 0.000000000 
Par#152329#  E(  1,  1)( 19,  3)(  2,   1) | 0.140538825 0.140538825 0.140538825 0.000000000 
Par#152330#  E(  2,  1)( 19,  3)(  2,   1) | 0.140538825 0.140538825 0.140538825 0.000000000 
Par#152331#  E(  3,  1)( 19,  3)(  2,   1) | 0.140538825 0.140538825 0.140538825 0.000000000 
Par#152332#  E(  4,  1)( 19,  3)(  2,   1) | 0.140538825 0.140538825 0.140538825 0.000000000 
Par#152333#  E(  5,  1)( 19,  3)(  2,   1) | 0.140538825 0.140538825 0.140538825 0.000000000 
Par#152334#  E(  6,  1)( 19,  3)(  2,   1) | 0.140538825 0.140538825 0.140538825 0.000000000 
Par#152335#  E(  7,  1)( 19,  3)(  2,   1) | 1.000000000 1.000000000 1.000000000 0.000000000 
Par#152336#  E(  1,  2)( 19,  3)(  2,   1) | 0.859461175 0.859461175 0.859461175 0.000000000 
Par#152337#  E(  2,  3)( 19,  3)(  2,   1) | 0.859461175 0.859461175 0.859461175 0.000000000 
Par#152338#  E(  3,  4)( 19,  3)(  2,   1) | 0.859461175 0.859461175 0.859461175 0.000000000 
Par#152339#  E(  4,  5)( 19,  3)(  2,   1) | 0.859461175 0.859461175 0.859461175 0.000000000 
Par#152340#  E(  5,  6)( 19,  3)(  2,   1) | 0.859461175 0.859461175 0.859461175 0.000000000 
Par#152341#  E(  6,  7)( 19,  3)(  2,   1) | 0.859461175 0.859461175 0.859461175 0.000000000 
Par#152342#  E(  1,  1)( 20,  3)(  2,   1) | 0.140538825 0.140538825 0.140538825 0.000000000 
Par#152343#  E(  2,  1)( 20,  3)(  2,   1) | 0.140538825 0.140538825 0.140538825 0.000000000 
Par#152344#  E(  3,  1)( 20,  3)(  2,   1) | 0.140538825 0.140538825 0.140538825 0.000000000 
Par#152345#  E(  4,  1)( 20,  3)(  2,   1) | 0.140538825 0.140538825 0.140538825 0.000000000 
Par#152346#  E(  5,  1)( 20,  3)(  2,   1) | 0.140538825 0.140538825 0.140538825 0.000000000 
Par#152347#  E(  6,  1)( 20,  3)(  2,   1) | 0.140538825 0.140538825 0.140538825 0.000000000 
Par#152348#  E(  7,  1)( 20,  3)(  2,   1) | 1.000000000 1.000000000 1.000000000 0.000000000 
Par#152349#  E(  1,  2)( 20,  3)(  2,   1) | 0.859461175 0.859461175 0.859461175 0.000000000 
Par#152350#  E(  2,  3)( 20,  3)(  2,   1) | 0.859461175 0.859461175 0.859461175 0.000000000 
Par#152351#  E(  3,  4)( 20,  3)(  2,   1) | 0.859461175 0.859461175 0.859461175 0.000000000 
Par#152352#  E(  4,  5)( 20,  3)(  2,   1) | 0.859461175 0.859461175 0.859461175 0.000000000 
Par#152353#  E(  5,  6)( 20,  3)(  2,   1) | 0.859461175 0.859461175 0.859461175 0.000000000 
Par#152354#  E(  6,  7)( 20,  3)(  2,   1) | 0.859461175 0.859461175 0.859461175 0.000000000 
Par#152355#  E(  1,  1)( 21,  3)(  2,   1) | 0.140538825 0.140538825 0.140538825 0.000000000 
Par#152356#  E(  2,  1)( 21,  3)(  2,   1) | 0.140538825 0.140538825 0.140538825 0.000000000 
Par#152357#  E(  3,  1)( 21,  3)(  2,   1) | 0.140538825 0.140538825 0.140538825 0.000000000 
Par#152358#  E(  4,  1)( 21,  3)(  2,   1) | 0.140538825 0.140538825 0.140538825 0.000000000 
Par#152359#  E(  5,  1)( 21,  3)(  2,   1) | 0.140538825 0.140538825 0.140538825 0.000000000 
Par#152360#  E(  6,  1)( 21,  3)(  2,   1) | 0.140538825 0.140538825 0.140538825 0.000000000 
Par#152361#  E(  7,  1)( 21,  3)(  2,   1) | 1.000000000 1.000000000 1.000000000 0.000000000 
Par#152362#  E(  1,  2)( 21,  3)(  2,   1) | 0.859461175 0.859461175 0.859461175 0.000000000 
Par#152363#  E(  2,  3)( 21,  3)(  2,   1) | 0.859461175 0.859461175 0.859461175 0.000000000 
Par#152364#  E(  3,  4)( 21,  3)(  2,   1) | 0.859461175 0.859461175 0.859461175 0.000000000 
Par#152365#  E(  4,  5)( 21,  3)(  2,   1) | 0.859461175 0.859461175 0.859461175 0.000000000 
Par#152366#  E(  5,  6)( 21,  3)(  2,   1) | 0.859461175 0.859461175 0.859461175 0.000000000 
Par#152367#  E(  6,  7)( 21,  3)(  2,   1) | 0.859461175 0.859461175 0.859461175 0.000000000 
Par#152368#  E(  1,  1)( 22,  3)(  2,   1) | 0.140538825 0.140538825 0.140538825 0.000000000 
Par#152369#  E(  2,  1)( 22,  3)(  2,   1) | 0.140538825 0.140538825 0.140538825 0.000000000 
Par#152370#  E(  3,  1)( 22,  3)(  2,   1) | 0.140538825 0.140538825 0.140538825 0.000000000 
Par#152371#  E(  4,  1)( 22,  3)(  2,   1) | 0.140538825 0.140538825 0.140538825 0.000000000 
Par#152372#  E(  5,  1)( 22,  3)(  2,   1) | 0.140538825 0.140538825 0.140538825 0.000000000 
Par#152373#  E(  6,  1)( 22,  3)(  2,   1) | 0.140538825 0.140538825 0.140538825 0.000000000 
Par#152374#  E(  7,  1)( 22,  3)(  2,   1) | 1.000000000 1.000000000 1.000000000 0.000000000 
Par#152375#  E(  1,  2)( 22,  3)(  2,   1) | 0.859461175 0.859461175 0.859461175 0.000000000 
Par#152376#  E(  2,  3)( 22,  3)(  2,   1) | 0.859461175 0.859461175 0.859461175 0.000000000 
Par#152377#  E(  3,  4)( 22,  3)(  2,   1) | 0.859461175 0.859461175 0.859461175 0.000000000 
Par#152378#  E(  4,  5)( 22,  3)(  2,   1) | 0.859461175 0.859461175 0.859461175 0.000000000 
Par#152379#  E(  5,  6)( 22,  3)(  2,   1) | 0.859461175 0.859461175 0.859461175 0.000000000 
Par#152380#  E(  6,  7)( 22,  3)(  2,   1) | 0.859461175 0.859461175 0.859461175 0.000000000 
Par#152381#  E(  1,  1)( 23,  3)(  2,   1) | 0.140538825 0.140538825 0.140538825 0.000000000 
Par#152382#  E(  2,  1)( 23,  3)(  2,   1) | 0.140538825 0.140538825 0.140538825 0.000000000 
Par#152383#  E(  3,  1)( 23,  3)(  2,   1) | 0.140538825 0.140538825 0.140538825 0.000000000 
Par#152384#  E(  4,  1)( 23,  3)(  2,   1) | 0.140538825 0.140538825 0.140538825 0.000000000 
Par#152385#  E(  5,  1)( 23,  3)(  2,   1) | 0.140538825 0.140538825 0.140538825 0.000000000 
Par#152386#  E(  6,  1)( 23,  3)(  2,   1) | 0.140538825 0.140538825 0.140538825 0.000000000 
Par#152387#  E(  7,  1)( 23,  3)(  2,   1) | 1.000000000 1.000000000 1.000000000 0.000000000 
Par#152388#  E(  1,  2)( 23,  3)(  2,   1) | 0.859461175 0.859461175 0.859461175 0.000000000 
Par#152389#  E(  2,  3)( 23,  3)(  2,   1) | 0.859461175 0.859461175 0.859461175 0.000000000 
Par#152390#  E(  3,  4)( 23,  3)(  2,   1) | 0.859461175 0.859461175 0.859461175 0.000000000 
Par#152391#  E(  4,  5)( 23,  3)(  2,   1) | 0.859461175 0.859461175 0.859461175 0.000000000 
Par#152392#  E(  5,  6)( 23,  3)(  2,   1) | 0.859461175 0.859461175 0.859461175 0.000000000 
Par#152393#  E(  6,  7)( 23,  3)(  2,   1) | 0.859461175 0.859461175 0.859461175 0.000000000 
Par#152394#  E(  1,  1)( 24,  3)(  2,   1) | 0.140538825 0.140538825 0.140538825 0.000000000 
Par#152395#  E(  2,  1)( 24,  3)(  2,   1) | 0.140538825 0.140538825 0.140538825 0.000000000 
Par#152396#  E(  3,  1)( 24,  3)(  2,   1) | 0.140538825 0.140538825 0.140538825 0.000000000 
Par#152397#  E(  4,  1)( 24,  3)(  2,   1) | 0.140538825 0.140538825 0.140538825 0.000000000 
Par#152398#  E(  5,  1)( 24,  3)(  2,   1) | 0.140538825 0.140538825 0.140538825 0.000000000 
Par#152399#  E(  6,  1)( 24,  3)(  2,   1) | 0.140538825 0.140538825 0.140538825 0.000000000 
Par#152400#  E(  7,  1)( 24,  3)(  2,   1) | 1.000000000 1.000000000 1.000000000 0.000000000 
Par#152401#  E(  1,  2)( 24,  3)(  2,   1) | 0.859461175 0.859461175 0.859461175 0.000000000 
Par#152402#  E(  2,  3)( 24,  3)(  2,   1) | 0.859461175 0.859461175 0.859461175 0.000000000 
Par#152403#  E(  3,  4)( 24,  3)(  2,   1) | 0.859461175 0.859461175 0.859461175 0.000000000 
Par#152404#  E(  4,  5)( 24,  3)(  2,   1) | 0.859461175 0.859461175 0.859461175 0.000000000 
Par#152405#  E(  5,  6)( 24,  3)(  2,   1) | 0.859461175 0.859461175 0.859461175 0.000000000 
Par#152406#  E(  6,  7)( 24,  3)(  2,   1) | 0.859461175 0.859461175 0.859461175 0.000000000 
Par#152407#  E(  1,  1)( 25,  3)(  2,   1) | 0.140538825 0.140538825 0.140538825 0.000000000 
Par#152408#  E(  2,  1)( 25,  3)(  2,   1) | 0.140538825 0.140538825 0.140538825 0.000000000 
Par#152409#  E(  3,  1)( 25,  3)(  2,   1) | 0.140538825 0.140538825 0.140538825 0.000000000 
Par#152410#  E(  4,  1)( 25,  3)(  2,   1) | 0.140538825 0.140538825 0.140538825 0.000000000 
Par#152411#  E(  5,  1)( 25,  3)(  2,   1) | 0.140538825 0.140538825 0.140538825 0.000000000 
Par#152412#  E(  6,  1)( 25,  3)(  2,   1) | 0.140538825 0.140538825 0.140538825 0.000000000 
Par#152413#  E(  7,  1)( 25,  3)(  2,   1) | 1.000000000 1.000000000 1.000000000 0.000000000 
Par#152414#  E(  1,  2)( 25,  3)(  2,   1) | 0.859461175 0.859461175 0.859461175 0.000000000 
Par#152415#  E(  2,  3)( 25,  3)(  2,   1) | 0.859461175 0.859461175 0.859461175 0.000000000 
Par#152416#  E(  3,  4)( 25,  3)(  2,   1) | 0.859461175 0.859461175 0.859461175 0.000000000 
Par#152417#  E(  4,  5)( 25,  3)(  2,   1) | 0.859461175 0.859461175 0.859461175 0.000000000 
Par#152418#  E(  5,  6)( 25,  3)(  2,   1) | 0.859461175 0.859461175 0.859461175 0.000000000 
Par#152419#  E(  6,  7)( 25,  3)(  2,   1) | 0.859461175 0.859461175 0.859461175 0.000000000 
Par#152420#  E(  1,  1)( 26,  3)(  2,   1) | 0.140538825 0.140538825 0.140538825 0.000000000 
Par#152421#  E(  2,  1)( 26,  3)(  2,   1) | 0.140538825 0.140538825 0.140538825 0.000000000 
Par#152422#  E(  3,  1)( 26,  3)(  2,   1) | 0.140538825 0.140538825 0.140538825 0.000000000 
Par#152423#  E(  4,  1)( 26,  3)(  2,   1) | 0.140538825 0.140538825 0.140538825 0.000000000 
Par#152424#  E(  5,  1)( 26,  3)(  2,   1) | 0.140538825 0.140538825 0.140538825 0.000000000 
Par#152425#  E(  6,  1)( 26,  3)(  2,   1) | 0.140538825 0.140538825 0.140538825 0.000000000 
Par#152426#  E(  7,  1)( 26,  3)(  2,   1) | 1.000000000 1.000000000 1.000000000 0.000000000 
Par#152427#  E(  1,  2)( 26,  3)(  2,   1) | 0.859461175 0.859461175 0.859461175 0.000000000 
Par#152428#  E(  2,  3)( 26,  3)(  2,   1) | 0.859461175 0.859461175 0.859461175 0.000000000 
Par#152429#  E(  3,  4)( 26,  3)(  2,   1) | 0.859461175 0.859461175 0.859461175 0.000000000 
Par#152430#  E(  4,  5)( 26,  3)(  2,   1) | 0.859461175 0.859461175 0.859461175 0.000000000 
Par#152431#  E(  5,  6)( 26,  3)(  2,   1) | 0.859461175 0.859461175 0.859461175 0.000000000 
Par#152432#  E(  6,  7)( 26,  3)(  2,   1) | 0.859461175 0.859461175 0.859461175 0.000000000 
Par#152433#  E(  1,  1)( 27,  3)(  2,   1) | 0.140538825 0.140538825 0.140538825 0.000000000 
Par#152434#  E(  2,  1)( 27,  3)(  2,   1) | 0.140538825 0.140538825 0.140538825 0.000000000 
Par#152435#  E(  3,  1)( 27,  3)(  2,   1) | 0.140538825 0.140538825 0.140538825 0.000000000 
Par#152436#  E(  4,  1)( 27,  3)(  2,   1) | 0.140538825 0.140538825 0.140538825 0.000000000 
Par#152437#  E(  5,  1)( 27,  3)(  2,   1) | 0.140538825 0.140538825 0.140538825 0.000000000 
Par#152438#  E(  6,  1)( 27,  3)(  2,   1) | 0.140538825 0.140538825 0.140538825 0.000000000 
Par#152439#  E(  7,  1)( 27,  3)(  2,   1) | 1.000000000 1.000000000 1.000000000 0.000000000 
Par#152440#  E(  1,  2)( 27,  3)(  2,   1) | 0.859461175 0.859461175 0.859461175 0.000000000 
Par#152441#  E(  2,  3)( 27,  3)(  2,   1) | 0.859461175 0.859461175 0.859461175 0.000000000 
Par#152442#  E(  3,  4)( 27,  3)(  2,   1) | 0.859461175 0.859461175 0.859461175 0.000000000 
Par#152443#  E(  4,  5)( 27,  3)(  2,   1) | 0.859461175 0.859461175 0.859461175 0.000000000 
Par#152444#  E(  5,  6)( 27,  3)(  2,   1) | 0.859461175 0.859461175 0.859461175 0.000000000 
Par#152445#  E(  6,  7)( 27,  3)(  2,   1) | 0.859461175 0.859461175 0.859461175 0.000000000 
Par#152446#  E(  1,  1)( 28,  3)(  2,   1) | 0.140538825 0.140538825 0.140538825 0.000000000 
Par#152447#  E(  2,  1)( 28,  3)(  2,   1) | 0.140538825 0.140538825 0.140538825 0.000000000 
Par#152448#  E(  3,  1)( 28,  3)(  2,   1) | 0.140538825 0.140538825 0.140538825 0.000000000 
Par#152449#  E(  4,  1)( 28,  3)(  2,   1) | 0.140538825 0.140538825 0.140538825 0.000000000 
Par#152450#  E(  5,  1)( 28,  3)(  2,   1) | 0.140538825 0.140538825 0.140538825 0.000000000 
Par#152451#  E(  6,  1)( 28,  3)(  2,   1) | 0.140538825 0.140538825 0.140538825 0.000000000 
Par#152452#  E(  7,  1)( 28,  3)(  2,   1) | 1.000000000 1.000000000 1.000000000 0.000000000 
Par#152453#  E(  1,  2)( 28,  3)(  2,   1) | 0.859461175 0.859461175 0.859461175 0.000000000 
Par#152454#  E(  2,  3)( 28,  3)(  2,   1) | 0.859461175 0.859461175 0.859461175 0.000000000 
Par#152455#  E(  3,  4)( 28,  3)(  2,   1) | 0.859461175 0.859461175 0.859461175 0.000000000 
Par#152456#  E(  4,  5)( 28,  3)(  2,   1) | 0.859461175 0.859461175 0.859461175 0.000000000 
Par#152457#  E(  5,  6)( 28,  3)(  2,   1) | 0.859461175 0.859461175 0.859461175 0.000000000 
Par#152458#  E(  6,  7)( 28,  3)(  2,   1) | 0.859461175 0.859461175 0.859461175 0.000000000 
Par#152459#  E(  1,  1)( 29,  3)(  2,   1) | 0.140538825 0.140538825 0.140538825 0.000000000 
Par#152460#  E(  2,  1)( 29,  3)(  2,   1) | 0.140538825 0.140538825 0.140538825 0.000000000 
Par#152461#  E(  3,  1)( 29,  3)(  2,   1) | 0.140538825 0.140538825 0.140538825 0.000000000 
Par#152462#  E(  4,  1)( 29,  3)(  2,   1) | 0.140538825 0.140538825 0.140538825 0.000000000 
Par#152463#  E(  5,  1)( 29,  3)(  2,   1) | 0.140538825 0.140538825 0.140538825 0.000000000 
Par#152464#  E(  6,  1)( 29,  3)(  2,   1) | 0.140538825 0.140538825 0.140538825 0.000000000 
Par#152465#  E(  7,  1)( 29,  3)(  2,   1) | 1.000000000 1.000000000 1.000000000 0.000000000 
Par#152466#  E(  1,  2)( 29,  3)(  2,   1) | 0.859461175 0.859461175 0.859461175 0.000000000 
Par#152467#  E(  2,  3)( 29,  3)(  2,   1) | 0.859461175 0.859461175 0.859461175 0.000000000 
Par#152468#  E(  3,  4)( 29,  3)(  2,   1) | 0.859461175 0.859461175 0.859461175 0.000000000 
Par#152469#  E(  4,  5)( 29,  3)(  2,   1) | 0.859461175 0.859461175 0.859461175 0.000000000 
Par#152470#  E(  5,  6)( 29,  3)(  2,   1) | 0.859461175 0.859461175 0.859461175 0.000000000 
Par#152471#  E(  6,  7)( 29,  3)(  2,   1) | 0.859461175 0.859461175 0.859461175 0.000000000 
Par#152472#  E(  1,  1)( 30,  3)(  2,   1) | 0.140538825 0.140538825 0.140538825 0.000000000 
Par#152473#  E(  2,  1)( 30,  3)(  2,   1) | 0.140538825 0.140538825 0.140538825 0.000000000 
Par#152474#  E(  3,  1)( 30,  3)(  2,   1) | 0.140538825 0.140538825 0.140538825 0.000000000 
Par#152475#  E(  4,  1)( 30,  3)(  2,   1) | 0.140538825 0.140538825 0.140538825 0.000000000 
Par#152476#  E(  5,  1)( 30,  3)(  2,   1) | 0.140538825 0.140538825 0.140538825 0.000000000 
Par#152477#  E(  6,  1)( 30,  3)(  2,   1) | 0.140538825 0.140538825 0.140538825 0.000000000 
Par#152478#  E(  7,  1)( 30,  3)(  2,   1) | 1.000000000 1.000000000 1.000000000 0.000000000 
Par#152479#  E(  1,  2)( 30,  3)(  2,   1) | 0.859461175 0.859461175 0.859461175 0.000000000 
Par#152480#  E(  2,  3)( 30,  3)(  2,   1) | 0.859461175 0.859461175 0.859461175 0.000000000 
Par#152481#  E(  3,  4)( 30,  3)(  2,   1) | 0.859461175 0.859461175 0.859461175 0.000000000 
Par#152482#  E(  4,  5)( 30,  3)(  2,   1) | 0.859461175 0.859461175 0.859461175 0.000000000 
Par#152483#  E(  5,  6)( 30,  3)(  2,   1) | 0.859461175 0.859461175 0.859461175 0.000000000 
Par#152484#  E(  6,  7)( 30,  3)(  2,   1) | 0.859461175 0.859461175 0.859461175 0.000000000 
Par#152485#  E(  1,  1)( 31,  3)(  2,   1) | 0.140538825 0.140538825 0.140538825 0.000000000 
Par#152486#  E(  2,  1)( 31,  3)(  2,   1) | 0.140538825 0.140538825 0.140538825 0.000000000 
Par#152487#  E(  3,  1)( 31,  3)(  2,   1) | 0.140538825 0.140538825 0.140538825 0.000000000 
Par#152488#  E(  4,  1)( 31,  3)(  2,   1) | 0.140538825 0.140538825 0.140538825 0.000000000 
Par#152489#  E(  5,  1)( 31,  3)(  2,   1) | 0.140538825 0.140538825 0.140538825 0.000000000 
Par#152490#  E(  6,  1)( 31,  3)(  2,   1) | 0.140538825 0.140538825 0.140538825 0.000000000 
Par#152491#  E(  7,  1)( 31,  3)(  2,   1) | 1.000000000 1.000000000 1.000000000 0.000000000 
Par#152492#  E(  1,  2)( 31,  3)(  2,   1) | 0.859461175 0.859461175 0.859461175 0.000000000 
Par#152493#  E(  2,  3)( 31,  3)(  2,   1) | 0.859461175 0.859461175 0.859461175 0.000000000 
Par#152494#  E(  3,  4)( 31,  3)(  2,   1) | 0.859461175 0.859461175 0.859461175 0.000000000 
Par#152495#  E(  4,  5)( 31,  3)(  2,   1) | 0.859461175 0.859461175 0.859461175 0.000000000 
Par#152496#  E(  5,  6)( 31,  3)(  2,   1) | 0.859461175 0.859461175 0.859461175 0.000000000 
Par#152497#  E(  6,  7)( 31,  3)(  2,   1) | 0.859461175 0.859461175 0.859461175 0.000000000 
Par#152498#  E(  1,  1)( 32,  3)(  2,   1) | 0.140538825 0.140538825 0.140538825 0.000000000 
Par#152499#  E(  2,  1)( 32,  3)(  2,   1) | 0.140538825 0.140538825 0.140538825 0.000000000 
Par#152500#  E(  3,  1)( 32,  3)(  2,   1) | 0.140538825 0.140538825 0.140538825 0.000000000 
Par#152501#  E(  4,  1)( 32,  3)(  2,   1) | 0.140538825 0.140538825 0.140538825 0.000000000 
Par#152502#  E(  5,  1)( 32,  3)(  2,   1) | 0.140538825 0.140538825 0.140538825 0.000000000 
Par#152503#  E(  6,  1)( 32,  3)(  2,   1) | 0.140538825 0.140538825 0.140538825 0.000000000 
Par#152504#  E(  7,  1)( 32,  3)(  2,   1) | 1.000000000 1.000000000 1.000000000 0.000000000 
Par#152505#  E(  1,  2)( 32,  3)(  2,   1) | 0.859461175 0.859461175 0.859461175 0.000000000 
Par#152506#  E(  2,  3)( 32,  3)(  2,   1) | 0.859461175 0.859461175 0.859461175 0.000000000 
Par#152507#  E(  3,  4)( 32,  3)(  2,   1) | 0.859461175 0.859461175 0.859461175 0.000000000 
Par#152508#  E(  4,  5)( 32,  3)(  2,   1) | 0.859461175 0.859461175 0.859461175 0.000000000 
Par#152509#  E(  5,  6)( 32,  3)(  2,   1) | 0.859461175 0.859461175 0.859461175 0.000000000 
Par#152510#  E(  6,  7)( 32,  3)(  2,   1) | 0.859461175 0.859461175 0.859461175 0.000000000 
Par#152511#  E(  1,  1)( 33,  3)(  2,   1) | 0.140538825 0.140538825 0.140538825 0.000000000 
Par#152512#  E(  2,  1)( 33,  3)(  2,   1) | 0.140538825 0.140538825 0.140538825 0.000000000 
Par#152513#  E(  3,  1)( 33,  3)(  2,   1) | 0.140538825 0.140538825 0.140538825 0.000000000 
Par#152514#  E(  4,  1)( 33,  3)(  2,   1) | 0.140538825 0.140538825 0.140538825 0.000000000 
Par#152515#  E(  5,  1)( 33,  3)(  2,   1) | 0.140538825 0.140538825 0.140538825 0.000000000 
Par#152516#  E(  6,  1)( 33,  3)(  2,   1) | 0.140538825 0.140538825 0.140538825 0.000000000 
Par#152517#  E(  7,  1)( 33,  3)(  2,   1) | 1.000000000 1.000000000 1.000000000 0.000000000 
Par#152518#  E(  1,  2)( 33,  3)(  2,   1) | 0.859461175 0.859461175 0.859461175 0.000000000 
Par#152519#  E(  2,  3)( 33,  3)(  2,   1) | 0.859461175 0.859461175 0.859461175 0.000000000 
Par#152520#  E(  3,  4)( 33,  3)(  2,   1) | 0.859461175 0.859461175 0.859461175 0.000000000 
Par#152521#  E(  4,  5)( 33,  3)(  2,   1) | 0.859461175 0.859461175 0.859461175 0.000000000 
Par#152522#  E(  5,  6)( 33,  3)(  2,   1) | 0.859461175 0.859461175 0.859461175 0.000000000 
Par#152523#  E(  6,  7)( 33,  3)(  2,   1) | 0.859461175 0.859461175 0.859461175 0.000000000 
Par#152524#  E(  1,  1)( 34,  3)(  2,   1) | 0.140538825 0.140538825 0.140538825 0.000000000 
Par#152525#  E(  2,  1)( 34,  3)(  2,   1) | 0.140538825 0.140538825 0.140538825 0.000000000 
Par#152526#  E(  3,  1)( 34,  3)(  2,   1) | 0.140538825 0.140538825 0.140538825 0.000000000 
Par#152527#  E(  4,  1)( 34,  3)(  2,   1) | 0.140538825 0.140538825 0.140538825 0.000000000 
Par#152528#  E(  5,  1)( 34,  3)(  2,   1) | 0.140538825 0.140538825 0.140538825 0.000000000 
Par#152529#  E(  6,  1)( 34,  3)(  2,   1) | 0.140538825 0.140538825 0.140538825 0.000000000 
Par#152530#  E(  7,  1)( 34,  3)(  2,   1) | 1.000000000 1.000000000 1.000000000 0.000000000 
Par#152531#  E(  1,  2)( 34,  3)(  2,   1) | 0.859461175 0.859461175 0.859461175 0.000000000 
Par#152532#  E(  2,  3)( 34,  3)(  2,   1) | 0.859461175 0.859461175 0.859461175 0.000000000 
Par#152533#  E(  3,  4)( 34,  3)(  2,   1) | 0.859461175 0.859461175 0.859461175 0.000000000 
Par#152534#  E(  4,  5)( 34,  3)(  2,   1) | 0.859461175 0.859461175 0.859461175 0.000000000 
Par#152535#  E(  5,  6)( 34,  3)(  2,   1) | 0.859461175 0.859461175 0.859461175 0.000000000 
Par#152536#  E(  6,  7)( 34,  3)(  2,   1) | 0.859461175 0.859461175 0.859461175 0.000000000 
Par#152537#  E(  1,  1)( 35,  3)(  2,   1) | 0.140538825 0.140538825 0.140538825 0.000000000 
Par#152538#  E(  2,  1)( 35,  3)(  2,   1) | 0.140538825 0.140538825 0.140538825 0.000000000 
Par#152539#  E(  3,  1)( 35,  3)(  2,   1) | 0.140538825 0.140538825 0.140538825 0.000000000 
Par#152540#  E(  4,  1)( 35,  3)(  2,   1) | 0.140538825 0.140538825 0.140538825 0.000000000 
Par#152541#  E(  5,  1)( 35,  3)(  2,   1) | 0.140538825 0.140538825 0.140538825 0.000000000 
Par#152542#  E(  6,  1)( 35,  3)(  2,   1) | 0.140538825 0.140538825 0.140538825 0.000000000 
Par#152543#  E(  7,  1)( 35,  3)(  2,   1) | 1.000000000 1.000000000 1.000000000 0.000000000 
Par#152544#  E(  1,  2)( 35,  3)(  2,   1) | 0.859461175 0.859461175 0.859461175 0.000000000 
Par#152545#  E(  2,  3)( 35,  3)(  2,   1) | 0.859461175 0.859461175 0.859461175 0.000000000 
Par#152546#  E(  3,  4)( 35,  3)(  2,   1) | 0.859461175 0.859461175 0.859461175 0.000000000 
Par#152547#  E(  4,  5)( 35,  3)(  2,   1) | 0.859461175 0.859461175 0.859461175 0.000000000 
Par#152548#  E(  5,  6)( 35,  3)(  2,   1) | 0.859461175 0.859461175 0.859461175 0.000000000 
Par#152549#  E(  6,  7)( 35,  3)(  2,   1) | 0.859461175 0.859461175 0.859461175 0.000000000 
Par#152550#  E(  1,  1)( 36,  3)(  2,   1) | 0.140538825 0.140538825 0.140538825 0.000000000 
Par#152551#  E(  2,  1)( 36,  3)(  2,   1) | 0.140538825 0.140538825 0.140538825 0.000000000 
Par#152552#  E(  3,  1)( 36,  3)(  2,   1) | 0.140538825 0.140538825 0.140538825 0.000000000 
Par#152553#  E(  4,  1)( 36,  3)(  2,   1) | 0.140538825 0.140538825 0.140538825 0.000000000 
Par#152554#  E(  5,  1)( 36,  3)(  2,   1) | 0.140538825 0.140538825 0.140538825 0.000000000 
Par#152555#  E(  6,  1)( 36,  3)(  2,   1) | 0.140538825 0.140538825 0.140538825 0.000000000 
Par#152556#  E(  7,  1)( 36,  3)(  2,   1) | 1.000000000 1.000000000 1.000000000 0.000000000 
Par#152557#  E(  1,  2)( 36,  3)(  2,   1) | 0.859461175 0.859461175 0.859461175 0.000000000 
Par#152558#  E(  2,  3)( 36,  3)(  2,   1) | 0.859461175 0.859461175 0.859461175 0.000000000 
Par#152559#  E(  3,  4)( 36,  3)(  2,   1) | 0.859461175 0.859461175 0.859461175 0.000000000 
Par#152560#  E(  4,  5)( 36,  3)(  2,   1) | 0.859461175 0.859461175 0.859461175 0.000000000 
Par#152561#  E(  5,  6)( 36,  3)(  2,   1) | 0.859461175 0.859461175 0.859461175 0.000000000 
Par#152562#  E(  6,  7)( 36,  3)(  2,   1) | 0.859461175 0.859461175 0.859461175 0.000000000 
Par#152563#  E(  1,  1)( 37,  3)(  2,   1) | 0.140538825 0.140538825 0.140538825 0.000000000 
Par#152564#  E(  2,  1)( 37,  3)(  2,   1) | 0.140538825 0.140538825 0.140538825 0.000000000 
Par#152565#  E(  3,  1)( 37,  3)(  2,   1) | 0.140538825 0.140538825 0.140538825 0.000000000 
Par#152566#  E(  4,  1)( 37,  3)(  2,   1) | 0.140538825 0.140538825 0.140538825 0.000000000 
Par#152567#  E(  5,  1)( 37,  3)(  2,   1) | 0.140538825 0.140538825 0.140538825 0.000000000 
Par#152568#  E(  6,  1)( 37,  3)(  2,   1) | 0.140538825 0.140538825 0.140538825 0.000000000 
Par#152569#  E(  7,  1)( 37,  3)(  2,   1) | 1.000000000 1.000000000 1.000000000 0.000000000 
Par#152570#  E(  1,  2)( 37,  3)(  2,   1) | 0.859461175 0.859461175 0.859461175 0.000000000 
Par#152571#  E(  2,  3)( 37,  3)(  2,   1) | 0.859461175 0.859461175 0.859461175 0.000000000 
Par#152572#  E(  3,  4)( 37,  3)(  2,   1) | 0.859461175 0.859461175 0.859461175 0.000000000 
Par#152573#  E(  4,  5)( 37,  3)(  2,   1) | 0.859461175 0.859461175 0.859461175 0.000000000 
Par#152574#  E(  5,  6)( 37,  3)(  2,   1) | 0.859461175 0.859461175 0.859461175 0.000000000 
Par#152575#  E(  6,  7)( 37,  3)(  2,   1) | 0.859461175 0.859461175 0.859461175 0.000000000 
Par#152576#  E(  1,  1)( 38,  3)(  2,   1) | 0.140538825 0.140538825 0.140538825 0.000000000 
Par#152577#  E(  2,  1)( 38,  3)(  2,   1) | 0.140538825 0.140538825 0.140538825 0.000000000 
Par#152578#  E(  3,  1)( 38,  3)(  2,   1) | 0.140538825 0.140538825 0.140538825 0.000000000 
Par#152579#  E(  4,  1)( 38,  3)(  2,   1) | 0.140538825 0.140538825 0.140538825 0.000000000 
Par#152580#  E(  5,  1)( 38,  3)(  2,   1) | 0.140538825 0.140538825 0.140538825 0.000000000 
Par#152581#  E(  6,  1)( 38,  3)(  2,   1) | 0.140538825 0.140538825 0.140538825 0.000000000 
Par#152582#  E(  7,  1)( 38,  3)(  2,   1) | 1.000000000 1.000000000 1.000000000 0.000000000 
Par#152583#  E(  1,  2)( 38,  3)(  2,   1) | 0.859461175 0.859461175 0.859461175 0.000000000 
Par#152584#  E(  2,  3)( 38,  3)(  2,   1) | 0.859461175 0.859461175 0.859461175 0.000000000 
Par#152585#  E(  3,  4)( 38,  3)(  2,   1) | 0.859461175 0.859461175 0.859461175 0.000000000 
Par#152586#  E(  4,  5)( 38,  3)(  2,   1) | 0.859461175 0.859461175 0.859461175 0.000000000 
Par#152587#  E(  5,  6)( 38,  3)(  2,   1) | 0.859461175 0.859461175 0.859461175 0.000000000 
Par#152588#  E(  6,  7)( 38,  3)(  2,   1) | 0.859461175 0.859461175 0.859461175 0.000000000 
Par#152589#  E(  1,  1)(  4,  4)(  2,   1) | 0.140538825 0.140538825 0.140538825 0.000000000 
Par#152590#  E(  2,  1)(  4,  4)(  2,   1) | 0.140538825 0.140538825 0.140538825 0.000000000 
Par#152591#  E(  3,  1)(  4,  4)(  2,   1) | 0.140538825 0.140538825 0.140538825 0.000000000 
Par#152592#  E(  4,  1)(  4,  4)(  2,   1) | 0.140538825 0.140538825 0.140538825 0.000000000 
Par#152593#  E(  5,  1)(  4,  4)(  2,   1) | 0.140538825 0.140538825 0.140538825 0.000000000 
Par#152594#  E(  6,  1)(  4,  4)(  2,   1) | 0.140538825 0.140538825 0.140538825 0.000000000 
Par#152595#  E(  7,  1)(  4,  4)(  2,   1) | 1.000000000 1.000000000 1.000000000 0.000000000 
Par#152596#  E(  1,  2)(  4,  4)(  2,   1) | 0.859461175 0.859461175 0.859461175 0.000000000 
Par#152597#  E(  2,  3)(  4,  4)(  2,   1) | 0.859461175 0.859461175 0.859461175 0.000000000 
Par#152598#  E(  3,  4)(  4,  4)(  2,   1) | 0.859461175 0.859461175 0.859461175 0.000000000 
Par#152599#  E(  4,  5)(  4,  4)(  2,   1) | 0.859461175 0.859461175 0.859461175 0.000000000 
Par#152600#  E(  5,  6)(  4,  4)(  2,   1) | 0.859461175 0.859461175 0.859461175 0.000000000 
Par#152601#  E(  6,  7)(  4,  4)(  2,   1) | 0.859461175 0.859461175 0.859461175 0.000000000 
Par#152602#  E(  1,  1)(  5,  4)(  2,   1) | 0.140538825 0.140538825 0.140538825 0.000000000 
Par#152603#  E(  2,  1)(  5,  4)(  2,   1) | 0.140538825 0.140538825 0.140538825 0.000000000 
Par#152604#  E(  3,  1)(  5,  4)(  2,   1) | 0.140538825 0.140538825 0.140538825 0.000000000 
Par#152605#  E(  4,  1)(  5,  4)(  2,   1) | 0.140538825 0.140538825 0.140538825 0.000000000 
Par#152606#  E(  5,  1)(  5,  4)(  2,   1) | 0.140538825 0.140538825 0.140538825 0.000000000 
Par#152607#  E(  6,  1)(  5,  4)(  2,   1) | 0.140538825 0.140538825 0.140538825 0.000000000 
Par#152608#  E(  7,  1)(  5,  4)(  2,   1) | 1.000000000 1.000000000 1.000000000 0.000000000 
Par#152609#  E(  1,  2)(  5,  4)(  2,   1) | 0.859461175 0.859461175 0.859461175 0.000000000 
Par#152610#  E(  2,  3)(  5,  4)(  2,   1) | 0.859461175 0.859461175 0.859461175 0.000000000 
Par#152611#  E(  3,  4)(  5,  4)(  2,   1) | 0.859461175 0.859461175 0.859461175 0.000000000 
Par#152612#  E(  4,  5)(  5,  4)(  2,   1) | 0.859461175 0.859461175 0.859461175 0.000000000 
Par#152613#  E(  5,  6)(  5,  4)(  2,   1) | 0.859461175 0.859461175 0.859461175 0.000000000 
Par#152614#  E(  6,  7)(  5,  4)(  2,   1) | 0.859461175 0.859461175 0.859461175 0.000000000 
Par#152615#  E(  1,  1)(  6,  4)(  2,   1) | 0.140538825 0.140538825 0.140538825 0.000000000 
Par#152616#  E(  2,  1)(  6,  4)(  2,   1) | 0.140538825 0.140538825 0.140538825 0.000000000 
Par#152617#  E(  3,  1)(  6,  4)(  2,   1) | 0.140538825 0.140538825 0.140538825 0.000000000 
Par#152618#  E(  4,  1)(  6,  4)(  2,   1) | 0.140538825 0.140538825 0.140538825 0.000000000 
Par#152619#  E(  5,  1)(  6,  4)(  2,   1) | 0.140538825 0.140538825 0.140538825 0.000000000 
Par#152620#  E(  6,  1)(  6,  4)(  2,   1) | 0.140538825 0.140538825 0.140538825 0.000000000 
Par#152621#  E(  7,  1)(  6,  4)(  2,   1) | 1.000000000 1.000000000 1.000000000 0.000000000 
Par#152622#  E(  1,  2)(  6,  4)(  2,   1) | 0.859461175 0.859461175 0.859461175 0.000000000 
Par#152623#  E(  2,  3)(  6,  4)(  2,   1) | 0.859461175 0.859461175 0.859461175 0.000000000 
Par#152624#  E(  3,  4)(  6,  4)(  2,   1) | 0.859461175 0.859461175 0.859461175 0.000000000 
Par#152625#  E(  4,  5)(  6,  4)(  2,   1) | 0.859461175 0.859461175 0.859461175 0.000000000 
Par#152626#  E(  5,  6)(  6,  4)(  2,   1) | 0.859461175 0.859461175 0.859461175 0.000000000 
Par#152627#  E(  6,  7)(  6,  4)(  2,   1) | 0.859461175 0.859461175 0.859461175 0.000000000 
Par#152628#  E(  1,  1)(  7,  4)(  2,   1) | 0.140538825 0.140538825 0.140538825 0.000000000 
Par#152629#  E(  2,  1)(  7,  4)(  2,   1) | 0.140538825 0.140538825 0.140538825 0.000000000 
Par#152630#  E(  3,  1)(  7,  4)(  2,   1) | 0.140538825 0.140538825 0.140538825 0.000000000 
Par#152631#  E(  4,  1)(  7,  4)(  2,   1) | 0.140538825 0.140538825 0.140538825 0.000000000 
Par#152632#  E(  5,  1)(  7,  4)(  2,   1) | 0.140538825 0.140538825 0.140538825 0.000000000 
Par#152633#  E(  6,  1)(  7,  4)(  2,   1) | 0.140538825 0.140538825 0.140538825 0.000000000 
Par#152634#  E(  7,  1)(  7,  4)(  2,   1) | 1.000000000 1.000000000 1.000000000 0.000000000 
Par#152635#  E(  1,  2)(  7,  4)(  2,   1) | 0.859461175 0.859461175 0.859461175 0.000000000 
Par#152636#  E(  2,  3)(  7,  4)(  2,   1) | 0.859461175 0.859461175 0.859461175 0.000000000 
Par#152637#  E(  3,  4)(  7,  4)(  2,   1) | 0.859461175 0.859461175 0.859461175 0.000000000 
Par#152638#  E(  4,  5)(  7,  4)(  2,   1) | 0.859461175 0.859461175 0.859461175 0.000000000 
Par#152639#  E(  5,  6)(  7,  4)(  2,   1) | 0.859461175 0.859461175 0.859461175 0.000000000 
Par#152640#  E(  6,  7)(  7,  4)(  2,   1) | 0.859461175 0.859461175 0.859461175 0.000000000 
Par#152641#  E(  1,  1)(  8,  4)(  2,   1) | 0.140538825 0.140538825 0.140538825 0.000000000 
Par#152642#  E(  2,  1)(  8,  4)(  2,   1) | 0.140538825 0.140538825 0.140538825 0.000000000 
Par#152643#  E(  3,  1)(  8,  4)(  2,   1) | 0.140538825 0.140538825 0.140538825 0.000000000 
Par#152644#  E(  4,  1)(  8,  4)(  2,   1) | 0.140538825 0.140538825 0.140538825 0.000000000 
Par#152645#  E(  5,  1)(  8,  4)(  2,   1) | 0.140538825 0.140538825 0.140538825 0.000000000 
Par#152646#  E(  6,  1)(  8,  4)(  2,   1) | 0.140538825 0.140538825 0.140538825 0.000000000 
Par#152647#  E(  7,  1)(  8,  4)(  2,   1) | 1.000000000 1.000000000 1.000000000 0.000000000 
Par#152648#  E(  1,  2)(  8,  4)(  2,   1) | 0.859461175 0.859461175 0.859461175 0.000000000 
Par#152649#  E(  2,  3)(  8,  4)(  2,   1) | 0.859461175 0.859461175 0.859461175 0.000000000 
Par#152650#  E(  3,  4)(  8,  4)(  2,   1) | 0.859461175 0.859461175 0.859461175 0.000000000 
Par#152651#  E(  4,  5)(  8,  4)(  2,   1) | 0.859461175 0.859461175 0.859461175 0.000000000 
Par#152652#  E(  5,  6)(  8,  4)(  2,   1) | 0.859461175 0.859461175 0.859461175 0.000000000 
Par#152653#  E(  6,  7)(  8,  4)(  2,   1) | 0.859461175 0.859461175 0.859461175 0.000000000 
Par#152654#  E(  1,  1)(  9,  4)(  2,   1) | 0.140538825 0.140538825 0.140538825 0.000000000 
Par#152655#  E(  2,  1)(  9,  4)(  2,   1) | 0.140538825 0.140538825 0.140538825 0.000000000 
Par#152656#  E(  3,  1)(  9,  4)(  2,   1) | 0.140538825 0.140538825 0.140538825 0.000000000 
Par#152657#  E(  4,  1)(  9,  4)(  2,   1) | 0.140538825 0.140538825 0.140538825 0.000000000 
Par#152658#  E(  5,  1)(  9,  4)(  2,   1) | 0.140538825 0.140538825 0.140538825 0.000000000 
Par#152659#  E(  6,  1)(  9,  4)(  2,   1) | 0.140538825 0.140538825 0.140538825 0.000000000 
Par#152660#  E(  7,  1)(  9,  4)(  2,   1) | 1.000000000 1.000000000 1.000000000 0.000000000 
Par#152661#  E(  1,  2)(  9,  4)(  2,   1) | 0.859461175 0.859461175 0.859461175 0.000000000 
Par#152662#  E(  2,  3)(  9,  4)(  2,   1) | 0.859461175 0.859461175 0.859461175 0.000000000 
Par#152663#  E(  3,  4)(  9,  4)(  2,   1) | 0.859461175 0.859461175 0.859461175 0.000000000 
Par#152664#  E(  4,  5)(  9,  4)(  2,   1) | 0.859461175 0.859461175 0.859461175 0.000000000 
Par#152665#  E(  5,  6)(  9,  4)(  2,   1) | 0.859461175 0.859461175 0.859461175 0.000000000 
Par#152666#  E(  6,  7)(  9,  4)(  2,   1) | 0.859461175 0.859461175 0.859461175 0.000000000 
Par#152667#  E(  1,  1)( 10,  4)(  2,   1) | 0.140538825 0.140538825 0.140538825 0.000000000 
Par#152668#  E(  2,  1)( 10,  4)(  2,   1) | 0.140538825 0.140538825 0.140538825 0.000000000 
Par#152669#  E(  3,  1)( 10,  4)(  2,   1) | 0.140538825 0.140538825 0.140538825 0.000000000 
Par#152670#  E(  4,  1)( 10,  4)(  2,   1) | 0.140538825 0.140538825 0.140538825 0.000000000 
Par#152671#  E(  5,  1)( 10,  4)(  2,   1) | 0.140538825 0.140538825 0.140538825 0.000000000 
Par#152672#  E(  6,  1)( 10,  4)(  2,   1) | 0.140538825 0.140538825 0.140538825 0.000000000 
Par#152673#  E(  7,  1)( 10,  4)(  2,   1) | 1.000000000 1.000000000 1.000000000 0.000000000 
Par#152674#  E(  1,  2)( 10,  4)(  2,   1) | 0.859461175 0.859461175 0.859461175 0.000000000 
Par#152675#  E(  2,  3)( 10,  4)(  2,   1) | 0.859461175 0.859461175 0.859461175 0.000000000 
Par#152676#  E(  3,  4)( 10,  4)(  2,   1) | 0.859461175 0.859461175 0.859461175 0.000000000 
Par#152677#  E(  4,  5)( 10,  4)(  2,   1) | 0.859461175 0.859461175 0.859461175 0.000000000 
Par#152678#  E(  5,  6)( 10,  4)(  2,   1) | 0.859461175 0.859461175 0.859461175 0.000000000 
Par#152679#  E(  6,  7)( 10,  4)(  2,   1) | 0.859461175 0.859461175 0.859461175 0.000000000 
Par#152680#  E(  1,  1)( 11,  4)(  2,   1) | 0.140538825 0.140538825 0.140538825 0.000000000 
Par#152681#  E(  2,  1)( 11,  4)(  2,   1) | 0.140538825 0.140538825 0.140538825 0.000000000 
Par#152682#  E(  3,  1)( 11,  4)(  2,   1) | 0.140538825 0.140538825 0.140538825 0.000000000 
Par#152683#  E(  4,  1)( 11,  4)(  2,   1) | 0.140538825 0.140538825 0.140538825 0.000000000 
Par#152684#  E(  5,  1)( 11,  4)(  2,   1) | 0.140538825 0.140538825 0.140538825 0.000000000 
Par#152685#  E(  6,  1)( 11,  4)(  2,   1) | 0.140538825 0.140538825 0.140538825 0.000000000 
Par#152686#  E(  7,  1)( 11,  4)(  2,   1) | 1.000000000 1.000000000 1.000000000 0.000000000 
Par#152687#  E(  1,  2)( 11,  4)(  2,   1) | 0.859461175 0.859461175 0.859461175 0.000000000 
Par#152688#  E(  2,  3)( 11,  4)(  2,   1) | 0.859461175 0.859461175 0.859461175 0.000000000 
Par#152689#  E(  3,  4)( 11,  4)(  2,   1) | 0.859461175 0.859461175 0.859461175 0.000000000 
Par#152690#  E(  4,  5)( 11,  4)(  2,   1) | 0.859461175 0.859461175 0.859461175 0.000000000 
Par#152691#  E(  5,  6)( 11,  4)(  2,   1) | 0.859461175 0.859461175 0.859461175 0.000000000 
Par#152692#  E(  6,  7)( 11,  4)(  2,   1) | 0.859461175 0.859461175 0.859461175 0.000000000 
Par#152693#  E(  1,  1)( 12,  4)(  2,   1) | 0.140538825 0.140538825 0.140538825 0.000000000 
Par#152694#  E(  2,  1)( 12,  4)(  2,   1) | 0.140538825 0.140538825 0.140538825 0.000000000 
Par#152695#  E(  3,  1)( 12,  4)(  2,   1) | 0.140538825 0.140538825 0.140538825 0.000000000 
Par#152696#  E(  4,  1)( 12,  4)(  2,   1) | 0.140538825 0.140538825 0.140538825 0.000000000 
Par#152697#  E(  5,  1)( 12,  4)(  2,   1) | 0.140538825 0.140538825 0.140538825 0.000000000 
Par#152698#  E(  6,  1)( 12,  4)(  2,   1) | 0.140538825 0.140538825 0.140538825 0.000000000 
Par#152699#  E(  7,  1)( 12,  4)(  2,   1) | 1.000000000 1.000000000 1.000000000 0.000000000 
Par#152700#  E(  1,  2)( 12,  4)(  2,   1) | 0.859461175 0.859461175 0.859461175 0.000000000 
Par#152701#  E(  2,  3)( 12,  4)(  2,   1) | 0.859461175 0.859461175 0.859461175 0.000000000 
Par#152702#  E(  3,  4)( 12,  4)(  2,   1) | 0.859461175 0.859461175 0.859461175 0.000000000 
Par#152703#  E(  4,  5)( 12,  4)(  2,   1) | 0.859461175 0.859461175 0.859461175 0.000000000 
Par#152704#  E(  5,  6)( 12,  4)(  2,   1) | 0.859461175 0.859461175 0.859461175 0.000000000 
Par#152705#  E(  6,  7)( 12,  4)(  2,   1) | 0.859461175 0.859461175 0.859461175 0.000000000 
Par#152706#  E(  1,  1)( 13,  4)(  2,   1) | 0.140538825 0.140538825 0.140538825 0.000000000 
Par#152707#  E(  2,  1)( 13,  4)(  2,   1) | 0.140538825 0.140538825 0.140538825 0.000000000 
Par#152708#  E(  3,  1)( 13,  4)(  2,   1) | 0.140538825 0.140538825 0.140538825 0.000000000 
Par#152709#  E(  4,  1)( 13,  4)(  2,   1) | 0.140538825 0.140538825 0.140538825 0.000000000 
Par#152710#  E(  5,  1)( 13,  4)(  2,   1) | 0.140538825 0.140538825 0.140538825 0.000000000 
Par#152711#  E(  6,  1)( 13,  4)(  2,   1) | 0.140538825 0.140538825 0.140538825 0.000000000 
Par#152712#  E(  7,  1)( 13,  4)(  2,   1) | 1.000000000 1.000000000 1.000000000 0.000000000 
Par#152713#  E(  1,  2)( 13,  4)(  2,   1) | 0.859461175 0.859461175 0.859461175 0.000000000 
Par#152714#  E(  2,  3)( 13,  4)(  2,   1) | 0.859461175 0.859461175 0.859461175 0.000000000 
Par#152715#  E(  3,  4)( 13,  4)(  2,   1) | 0.859461175 0.859461175 0.859461175 0.000000000 
Par#152716#  E(  4,  5)( 13,  4)(  2,   1) | 0.859461175 0.859461175 0.859461175 0.000000000 
Par#152717#  E(  5,  6)( 13,  4)(  2,   1) | 0.859461175 0.859461175 0.859461175 0.000000000 
Par#152718#  E(  6,  7)( 13,  4)(  2,   1) | 0.859461175 0.859461175 0.859461175 0.000000000 
Par#152719#  E(  1,  1)( 14,  4)(  2,   1) | 0.140538825 0.140538825 0.140538825 0.000000000 
Par#152720#  E(  2,  1)( 14,  4)(  2,   1) | 0.140538825 0.140538825 0.140538825 0.000000000 
Par#152721#  E(  3,  1)( 14,  4)(  2,   1) | 0.140538825 0.140538825 0.140538825 0.000000000 
Par#152722#  E(  4,  1)( 14,  4)(  2,   1) | 0.140538825 0.140538825 0.140538825 0.000000000 
Par#152723#  E(  5,  1)( 14,  4)(  2,   1) | 0.140538825 0.140538825 0.140538825 0.000000000 
Par#152724#  E(  6,  1)( 14,  4)(  2,   1) | 0.140538825 0.140538825 0.140538825 0.000000000 
Par#152725#  E(  7,  1)( 14,  4)(  2,   1) | 1.000000000 1.000000000 1.000000000 0.000000000 
Par#152726#  E(  1,  2)( 14,  4)(  2,   1) | 0.859461175 0.859461175 0.859461175 0.000000000 
Par#152727#  E(  2,  3)( 14,  4)(  2,   1) | 0.859461175 0.859461175 0.859461175 0.000000000 
Par#152728#  E(  3,  4)( 14,  4)(  2,   1) | 0.859461175 0.859461175 0.859461175 0.000000000 
Par#152729#  E(  4,  5)( 14,  4)(  2,   1) | 0.859461175 0.859461175 0.859461175 0.000000000 
Par#152730#  E(  5,  6)( 14,  4)(  2,   1) | 0.859461175 0.859461175 0.859461175 0.000000000 
Par#152731#  E(  6,  7)( 14,  4)(  2,   1) | 0.859461175 0.859461175 0.859461175 0.000000000 
Par#152732#  E(  1,  1)( 15,  4)(  2,   1) | 0.140538825 0.140538825 0.140538825 0.000000000 
Par#152733#  E(  2,  1)( 15,  4)(  2,   1) | 0.140538825 0.140538825 0.140538825 0.000000000 
Par#152734#  E(  3,  1)( 15,  4)(  2,   1) | 0.140538825 0.140538825 0.140538825 0.000000000 
Par#152735#  E(  4,  1)( 15,  4)(  2,   1) | 0.140538825 0.140538825 0.140538825 0.000000000 
Par#152736#  E(  5,  1)( 15,  4)(  2,   1) | 0.140538825 0.140538825 0.140538825 0.000000000 
Par#152737#  E(  6,  1)( 15,  4)(  2,   1) | 0.140538825 0.140538825 0.140538825 0.000000000 
Par#152738#  E(  7,  1)( 15,  4)(  2,   1) | 1.000000000 1.000000000 1.000000000 0.000000000 
Par#152739#  E(  1,  2)( 15,  4)(  2,   1) | 0.859461175 0.859461175 0.859461175 0.000000000 
Par#152740#  E(  2,  3)( 15,  4)(  2,   1) | 0.859461175 0.859461175 0.859461175 0.000000000 
Par#152741#  E(  3,  4)( 15,  4)(  2,   1) | 0.859461175 0.859461175 0.859461175 0.000000000 
Par#152742#  E(  4,  5)( 15,  4)(  2,   1) | 0.859461175 0.859461175 0.859461175 0.000000000 
Par#152743#  E(  5,  6)( 15,  4)(  2,   1) | 0.859461175 0.859461175 0.859461175 0.000000000 
Par#152744#  E(  6,  7)( 15,  4)(  2,   1) | 0.859461175 0.859461175 0.859461175 0.000000000 
Par#152745#  E(  1,  1)( 16,  4)(  2,   1) | 0.140538825 0.140538825 0.140538825 0.000000000 
Par#152746#  E(  2,  1)( 16,  4)(  2,   1) | 0.140538825 0.140538825 0.140538825 0.000000000 
Par#152747#  E(  3,  1)( 16,  4)(  2,   1) | 0.140538825 0.140538825 0.140538825 0.000000000 
Par#152748#  E(  4,  1)( 16,  4)(  2,   1) | 0.140538825 0.140538825 0.140538825 0.000000000 
Par#152749#  E(  5,  1)( 16,  4)(  2,   1) | 0.140538825 0.140538825 0.140538825 0.000000000 
Par#152750#  E(  6,  1)( 16,  4)(  2,   1) | 0.140538825 0.140538825 0.140538825 0.000000000 
Par#152751#  E(  7,  1)( 16,  4)(  2,   1) | 1.000000000 1.000000000 1.000000000 0.000000000 
Par#152752#  E(  1,  2)( 16,  4)(  2,   1) | 0.859461175 0.859461175 0.859461175 0.000000000 
Par#152753#  E(  2,  3)( 16,  4)(  2,   1) | 0.859461175 0.859461175 0.859461175 0.000000000 
Par#152754#  E(  3,  4)( 16,  4)(  2,   1) | 0.859461175 0.859461175 0.859461175 0.000000000 
Par#152755#  E(  4,  5)( 16,  4)(  2,   1) | 0.859461175 0.859461175 0.859461175 0.000000000 
Par#152756#  E(  5,  6)( 16,  4)(  2,   1) | 0.859461175 0.859461175 0.859461175 0.000000000 
Par#152757#  E(  6,  7)( 16,  4)(  2,   1) | 0.859461175 0.859461175 0.859461175 0.000000000 
Par#152758#  E(  1,  1)( 17,  4)(  2,   1) | 0.140538825 0.140538825 0.140538825 0.000000000 
Par#152759#  E(  2,  1)( 17,  4)(  2,   1) | 0.140538825 0.140538825 0.140538825 0.000000000 
Par#152760#  E(  3,  1)( 17,  4)(  2,   1) | 0.140538825 0.140538825 0.140538825 0.000000000 
Par#152761#  E(  4,  1)( 17,  4)(  2,   1) | 0.140538825 0.140538825 0.140538825 0.000000000 
Par#152762#  E(  5,  1)( 17,  4)(  2,   1) | 0.140538825 0.140538825 0.140538825 0.000000000 
Par#152763#  E(  6,  1)( 17,  4)(  2,   1) | 0.140538825 0.140538825 0.140538825 0.000000000 
Par#152764#  E(  7,  1)( 17,  4)(  2,   1) | 1.000000000 1.000000000 1.000000000 0.000000000 
Par#152765#  E(  1,  2)( 17,  4)(  2,   1) | 0.859461175 0.859461175 0.859461175 0.000000000 
Par#152766#  E(  2,  3)( 17,  4)(  2,   1) | 0.859461175 0.859461175 0.859461175 0.000000000 
Par#152767#  E(  3,  4)( 17,  4)(  2,   1) | 0.859461175 0.859461175 0.859461175 0.000000000 
Par#152768#  E(  4,  5)( 17,  4)(  2,   1) | 0.859461175 0.859461175 0.859461175 0.000000000 
Par#152769#  E(  5,  6)( 17,  4)(  2,   1) | 0.859461175 0.859461175 0.859461175 0.000000000 
Par#152770#  E(  6,  7)( 17,  4)(  2,   1) | 0.859461175 0.859461175 0.859461175 0.000000000 
Par#152771#  E(  1,  1)( 18,  4)(  2,   1) | 0.140538825 0.140538825 0.140538825 0.000000000 
Par#152772#  E(  2,  1)( 18,  4)(  2,   1) | 0.140538825 0.140538825 0.140538825 0.000000000 
Par#152773#  E(  3,  1)( 18,  4)(  2,   1) | 0.140538825 0.140538825 0.140538825 0.000000000 
Par#152774#  E(  4,  1)( 18,  4)(  2,   1) | 0.140538825 0.140538825 0.140538825 0.000000000 
Par#152775#  E(  5,  1)( 18,  4)(  2,   1) | 0.140538825 0.140538825 0.140538825 0.000000000 
Par#152776#  E(  6,  1)( 18,  4)(  2,   1) | 0.140538825 0.140538825 0.140538825 0.000000000 
Par#152777#  E(  7,  1)( 18,  4)(  2,   1) | 1.000000000 1.000000000 1.000000000 0.000000000 
Par#152778#  E(  1,  2)( 18,  4)(  2,   1) | 0.859461175 0.859461175 0.859461175 0.000000000 
Par#152779#  E(  2,  3)( 18,  4)(  2,   1) | 0.859461175 0.859461175 0.859461175 0.000000000 
Par#152780#  E(  3,  4)( 18,  4)(  2,   1) | 0.859461175 0.859461175 0.859461175 0.000000000 
Par#152781#  E(  4,  5)( 18,  4)(  2,   1) | 0.859461175 0.859461175 0.859461175 0.000000000 
Par#152782#  E(  5,  6)( 18,  4)(  2,   1) | 0.859461175 0.859461175 0.859461175 0.000000000 
Par#152783#  E(  6,  7)( 18,  4)(  2,   1) | 0.859461175 0.859461175 0.859461175 0.000000000 
Par#152784#  E(  1,  1)( 19,  4)(  2,   1) | 0.140538825 0.140538825 0.140538825 0.000000000 
Par#152785#  E(  2,  1)( 19,  4)(  2,   1) | 0.140538825 0.140538825 0.140538825 0.000000000 
Par#152786#  E(  3,  1)( 19,  4)(  2,   1) | 0.140538825 0.140538825 0.140538825 0.000000000 
Par#152787#  E(  4,  1)( 19,  4)(  2,   1) | 0.140538825 0.140538825 0.140538825 0.000000000 
Par#152788#  E(  5,  1)( 19,  4)(  2,   1) | 0.140538825 0.140538825 0.140538825 0.000000000 
Par#152789#  E(  6,  1)( 19,  4)(  2,   1) | 0.140538825 0.140538825 0.140538825 0.000000000 
Par#152790#  E(  7,  1)( 19,  4)(  2,   1) | 1.000000000 1.000000000 1.000000000 0.000000000 
Par#152791#  E(  1,  2)( 19,  4)(  2,   1) | 0.859461175 0.859461175 0.859461175 0.000000000 
Par#152792#  E(  2,  3)( 19,  4)(  2,   1) | 0.859461175 0.859461175 0.859461175 0.000000000 
Par#152793#  E(  3,  4)( 19,  4)(  2,   1) | 0.859461175 0.859461175 0.859461175 0.000000000 
Par#152794#  E(  4,  5)( 19,  4)(  2,   1) | 0.859461175 0.859461175 0.859461175 0.000000000 
Par#152795#  E(  5,  6)( 19,  4)(  2,   1) | 0.859461175 0.859461175 0.859461175 0.000000000 
Par#152796#  E(  6,  7)( 19,  4)(  2,   1) | 0.859461175 0.859461175 0.859461175 0.000000000 
Par#152797#  E(  1,  1)( 20,  4)(  2,   1) | 0.140538825 0.140538825 0.140538825 0.000000000 
Par#152798#  E(  2,  1)( 20,  4)(  2,   1) | 0.140538825 0.140538825 0.140538825 0.000000000 
Par#152799#  E(  3,  1)( 20,  4)(  2,   1) | 0.140538825 0.140538825 0.140538825 0.000000000 
Par#152800#  E(  4,  1)( 20,  4)(  2,   1) | 0.140538825 0.140538825 0.140538825 0.000000000 
Par#152801#  E(  5,  1)( 20,  4)(  2,   1) | 0.140538825 0.140538825 0.140538825 0.000000000 
Par#152802#  E(  6,  1)( 20,  4)(  2,   1) | 0.140538825 0.140538825 0.140538825 0.000000000 
Par#152803#  E(  7,  1)( 20,  4)(  2,   1) | 1.000000000 1.000000000 1.000000000 0.000000000 
Par#152804#  E(  1,  2)( 20,  4)(  2,   1) | 0.859461175 0.859461175 0.859461175 0.000000000 
Par#152805#  E(  2,  3)( 20,  4)(  2,   1) | 0.859461175 0.859461175 0.859461175 0.000000000 
Par#152806#  E(  3,  4)( 20,  4)(  2,   1) | 0.859461175 0.859461175 0.859461175 0.000000000 
Par#152807#  E(  4,  5)( 20,  4)(  2,   1) | 0.859461175 0.859461175 0.859461175 0.000000000 
Par#152808#  E(  5,  6)( 20,  4)(  2,   1) | 0.859461175 0.859461175 0.859461175 0.000000000 
Par#152809#  E(  6,  7)( 20,  4)(  2,   1) | 0.859461175 0.859461175 0.859461175 0.000000000 
Par#152810#  E(  1,  1)( 21,  4)(  2,   1) | 0.140538825 0.140538825 0.140538825 0.000000000 
Par#152811#  E(  2,  1)( 21,  4)(  2,   1) | 0.140538825 0.140538825 0.140538825 0.000000000 
Par#152812#  E(  3,  1)( 21,  4)(  2,   1) | 0.140538825 0.140538825 0.140538825 0.000000000 
Par#152813#  E(  4,  1)( 21,  4)(  2,   1) | 0.140538825 0.140538825 0.140538825 0.000000000 
Par#152814#  E(  5,  1)( 21,  4)(  2,   1) | 0.140538825 0.140538825 0.140538825 0.000000000 
Par#152815#  E(  6,  1)( 21,  4)(  2,   1) | 0.140538825 0.140538825 0.140538825 0.000000000 
Par#152816#  E(  7,  1)( 21,  4)(  2,   1) | 1.000000000 1.000000000 1.000000000 0.000000000 
Par#152817#  E(  1,  2)( 21,  4)(  2,   1) | 0.859461175 0.859461175 0.859461175 0.000000000 
Par#152818#  E(  2,  3)( 21,  4)(  2,   1) | 0.859461175 0.859461175 0.859461175 0.000000000 
Par#152819#  E(  3,  4)( 21,  4)(  2,   1) | 0.859461175 0.859461175 0.859461175 0.000000000 
Par#152820#  E(  4,  5)( 21,  4)(  2,   1) | 0.859461175 0.859461175 0.859461175 0.000000000 
Par#152821#  E(  5,  6)( 21,  4)(  2,   1) | 0.859461175 0.859461175 0.859461175 0.000000000 
Par#152822#  E(  6,  7)( 21,  4)(  2,   1) | 0.859461175 0.859461175 0.859461175 0.000000000 
Par#152823#  E(  1,  1)( 22,  4)(  2,   1) | 0.140538825 0.140538825 0.140538825 0.000000000 
Par#152824#  E(  2,  1)( 22,  4)(  2,   1) | 0.140538825 0.140538825 0.140538825 0.000000000 
Par#152825#  E(  3,  1)( 22,  4)(  2,   1) | 0.140538825 0.140538825 0.140538825 0.000000000 
Par#152826#  E(  4,  1)( 22,  4)(  2,   1) | 0.140538825 0.140538825 0.140538825 0.000000000 
Par#152827#  E(  5,  1)( 22,  4)(  2,   1) | 0.140538825 0.140538825 0.140538825 0.000000000 
Par#152828#  E(  6,  1)( 22,  4)(  2,   1) | 0.140538825 0.140538825 0.140538825 0.000000000 
Par#152829#  E(  7,  1)( 22,  4)(  2,   1) | 1.000000000 1.000000000 1.000000000 0.000000000 
Par#152830#  E(  1,  2)( 22,  4)(  2,   1) | 0.859461175 0.859461175 0.859461175 0.000000000 
Par#152831#  E(  2,  3)( 22,  4)(  2,   1) | 0.859461175 0.859461175 0.859461175 0.000000000 
Par#152832#  E(  3,  4)( 22,  4)(  2,   1) | 0.859461175 0.859461175 0.859461175 0.000000000 
Par#152833#  E(  4,  5)( 22,  4)(  2,   1) | 0.859461175 0.859461175 0.859461175 0.000000000 
Par#152834#  E(  5,  6)( 22,  4)(  2,   1) | 0.859461175 0.859461175 0.859461175 0.000000000 
Par#152835#  E(  6,  7)( 22,  4)(  2,   1) | 0.859461175 0.859461175 0.859461175 0.000000000 
Par#152836#  E(  1,  1)( 23,  4)(  2,   1) | 0.140538825 0.140538825 0.140538825 0.000000000 
Par#152837#  E(  2,  1)( 23,  4)(  2,   1) | 0.140538825 0.140538825 0.140538825 0.000000000 
Par#152838#  E(  3,  1)( 23,  4)(  2,   1) | 0.140538825 0.140538825 0.140538825 0.000000000 
Par#152839#  E(  4,  1)( 23,  4)(  2,   1) | 0.140538825 0.140538825 0.140538825 0.000000000 
Par#152840#  E(  5,  1)( 23,  4)(  2,   1) | 0.140538825 0.140538825 0.140538825 0.000000000 
Par#152841#  E(  6,  1)( 23,  4)(  2,   1) | 0.140538825 0.140538825 0.140538825 0.000000000 
Par#152842#  E(  7,  1)( 23,  4)(  2,   1) | 1.000000000 1.000000000 1.000000000 0.000000000 
Par#152843#  E(  1,  2)( 23,  4)(  2,   1) | 0.859461175 0.859461175 0.859461175 0.000000000 
Par#152844#  E(  2,  3)( 23,  4)(  2,   1) | 0.859461175 0.859461175 0.859461175 0.000000000 
Par#152845#  E(  3,  4)( 23,  4)(  2,   1) | 0.859461175 0.859461175 0.859461175 0.000000000 
Par#152846#  E(  4,  5)( 23,  4)(  2,   1) | 0.859461175 0.859461175 0.859461175 0.000000000 
Par#152847#  E(  5,  6)( 23,  4)(  2,   1) | 0.859461175 0.859461175 0.859461175 0.000000000 
Par#152848#  E(  6,  7)( 23,  4)(  2,   1) | 0.859461175 0.859461175 0.859461175 0.000000000 
Par#152849#  E(  1,  1)( 24,  4)(  2,   1) | 0.140538825 0.140538825 0.140538825 0.000000000 
Par#152850#  E(  2,  1)( 24,  4)(  2,   1) | 0.140538825 0.140538825 0.140538825 0.000000000 
Par#152851#  E(  3,  1)( 24,  4)(  2,   1) | 0.140538825 0.140538825 0.140538825 0.000000000 
Par#152852#  E(  4,  1)( 24,  4)(  2,   1) | 0.140538825 0.140538825 0.140538825 0.000000000 
Par#152853#  E(  5,  1)( 24,  4)(  2,   1) | 0.140538825 0.140538825 0.140538825 0.000000000 
Par#152854#  E(  6,  1)( 24,  4)(  2,   1) | 0.140538825 0.140538825 0.140538825 0.000000000 
Par#152855#  E(  7,  1)( 24,  4)(  2,   1) | 1.000000000 1.000000000 1.000000000 0.000000000 
Par#152856#  E(  1,  2)( 24,  4)(  2,   1) | 0.859461175 0.859461175 0.859461175 0.000000000 
Par#152857#  E(  2,  3)( 24,  4)(  2,   1) | 0.859461175 0.859461175 0.859461175 0.000000000 
Par#152858#  E(  3,  4)( 24,  4)(  2,   1) | 0.859461175 0.859461175 0.859461175 0.000000000 
Par#152859#  E(  4,  5)( 24,  4)(  2,   1) | 0.859461175 0.859461175 0.859461175 0.000000000 
Par#152860#  E(  5,  6)( 24,  4)(  2,   1) | 0.859461175 0.859461175 0.859461175 0.000000000 
Par#152861#  E(  6,  7)( 24,  4)(  2,   1) | 0.859461175 0.859461175 0.859461175 0.000000000 
Par#152862#  E(  1,  1)( 25,  4)(  2,   1) | 0.140538825 0.140538825 0.140538825 0.000000000 
Par#152863#  E(  2,  1)( 25,  4)(  2,   1) | 0.140538825 0.140538825 0.140538825 0.000000000 
Par#152864#  E(  3,  1)( 25,  4)(  2,   1) | 0.140538825 0.140538825 0.140538825 0.000000000 
Par#152865#  E(  4,  1)( 25,  4)(  2,   1) | 0.140538825 0.140538825 0.140538825 0.000000000 
Par#152866#  E(  5,  1)( 25,  4)(  2,   1) | 0.140538825 0.140538825 0.140538825 0.000000000 
Par#152867#  E(  6,  1)( 25,  4)(  2,   1) | 0.140538825 0.140538825 0.140538825 0.000000000 
Par#152868#  E(  7,  1)( 25,  4)(  2,   1) | 1.000000000 1.000000000 1.000000000 0.000000000 
Par#152869#  E(  1,  2)( 25,  4)(  2,   1) | 0.859461175 0.859461175 0.859461175 0.000000000 
Par#152870#  E(  2,  3)( 25,  4)(  2,   1) | 0.859461175 0.859461175 0.859461175 0.000000000 
Par#152871#  E(  3,  4)( 25,  4)(  2,   1) | 0.859461175 0.859461175 0.859461175 0.000000000 
Par#152872#  E(  4,  5)( 25,  4)(  2,   1) | 0.859461175 0.859461175 0.859461175 0.000000000 
Par#152873#  E(  5,  6)( 25,  4)(  2,   1) | 0.859461175 0.859461175 0.859461175 0.000000000 
Par#152874#  E(  6,  7)( 25,  4)(  2,   1) | 0.859461175 0.859461175 0.859461175 0.000000000 
Par#152875#  E(  1,  1)( 26,  4)(  2,   1) | 0.140538825 0.140538825 0.140538825 0.000000000 
Par#152876#  E(  2,  1)( 26,  4)(  2,   1) | 0.140538825 0.140538825 0.140538825 0.000000000 
Par#152877#  E(  3,  1)( 26,  4)(  2,   1) | 0.140538825 0.140538825 0.140538825 0.000000000 
Par#152878#  E(  4,  1)( 26,  4)(  2,   1) | 0.140538825 0.140538825 0.140538825 0.000000000 
Par#152879#  E(  5,  1)( 26,  4)(  2,   1) | 0.140538825 0.140538825 0.140538825 0.000000000 
Par#152880#  E(  6,  1)( 26,  4)(  2,   1) | 0.140538825 0.140538825 0.140538825 0.000000000 
Par#152881#  E(  7,  1)( 26,  4)(  2,   1) | 1.000000000 1.000000000 1.000000000 0.000000000 
Par#152882#  E(  1,  2)( 26,  4)(  2,   1) | 0.859461175 0.859461175 0.859461175 0.000000000 
Par#152883#  E(  2,  3)( 26,  4)(  2,   1) | 0.859461175 0.859461175 0.859461175 0.000000000 
Par#152884#  E(  3,  4)( 26,  4)(  2,   1) | 0.859461175 0.859461175 0.859461175 0.000000000 
Par#152885#  E(  4,  5)( 26,  4)(  2,   1) | 0.859461175 0.859461175 0.859461175 0.000000000 
Par#152886#  E(  5,  6)( 26,  4)(  2,   1) | 0.859461175 0.859461175 0.859461175 0.000000000 
Par#152887#  E(  6,  7)( 26,  4)(  2,   1) | 0.859461175 0.859461175 0.859461175 0.000000000 
Par#152888#  E(  1,  1)( 27,  4)(  2,   1) | 0.140538825 0.140538825 0.140538825 0.000000000 
Par#152889#  E(  2,  1)( 27,  4)(  2,   1) | 0.140538825 0.140538825 0.140538825 0.000000000 
Par#152890#  E(  3,  1)( 27,  4)(  2,   1) | 0.140538825 0.140538825 0.140538825 0.000000000 
Par#152891#  E(  4,  1)( 27,  4)(  2,   1) | 0.140538825 0.140538825 0.140538825 0.000000000 
Par#152892#  E(  5,  1)( 27,  4)(  2,   1) | 0.140538825 0.140538825 0.140538825 0.000000000 
Par#152893#  E(  6,  1)( 27,  4)(  2,   1) | 0.140538825 0.140538825 0.140538825 0.000000000 
Par#152894#  E(  7,  1)( 27,  4)(  2,   1) | 1.000000000 1.000000000 1.000000000 0.000000000 
Par#152895#  E(  1,  2)( 27,  4)(  2,   1) | 0.859461175 0.859461175 0.859461175 0.000000000 
Par#152896#  E(  2,  3)( 27,  4)(  2,   1) | 0.859461175 0.859461175 0.859461175 0.000000000 
Par#152897#  E(  3,  4)( 27,  4)(  2,   1) | 0.859461175 0.859461175 0.859461175 0.000000000 
Par#152898#  E(  4,  5)( 27,  4)(  2,   1) | 0.859461175 0.859461175 0.859461175 0.000000000 
Par#152899#  E(  5,  6)( 27,  4)(  2,   1) | 0.859461175 0.859461175 0.859461175 0.000000000 
Par#152900#  E(  6,  7)( 27,  4)(  2,   1) | 0.859461175 0.859461175 0.859461175 0.000000000 
Par#152901#  E(  1,  1)( 28,  4)(  2,   1) | 0.140538825 0.140538825 0.140538825 0.000000000 
Par#152902#  E(  2,  1)( 28,  4)(  2,   1) | 0.140538825 0.140538825 0.140538825 0.000000000 
Par#152903#  E(  3,  1)( 28,  4)(  2,   1) | 0.140538825 0.140538825 0.140538825 0.000000000 
Par#152904#  E(  4,  1)( 28,  4)(  2,   1) | 0.140538825 0.140538825 0.140538825 0.000000000 
Par#152905#  E(  5,  1)( 28,  4)(  2,   1) | 0.140538825 0.140538825 0.140538825 0.000000000 
Par#152906#  E(  6,  1)( 28,  4)(  2,   1) | 0.140538825 0.140538825 0.140538825 0.000000000 
Par#152907#  E(  7,  1)( 28,  4)(  2,   1) | 1.000000000 1.000000000 1.000000000 0.000000000 
Par#152908#  E(  1,  2)( 28,  4)(  2,   1) | 0.859461175 0.859461175 0.859461175 0.000000000 
Par#152909#  E(  2,  3)( 28,  4)(  2,   1) | 0.859461175 0.859461175 0.859461175 0.000000000 
Par#152910#  E(  3,  4)( 28,  4)(  2,   1) | 0.859461175 0.859461175 0.859461175 0.000000000 
Par#152911#  E(  4,  5)( 28,  4)(  2,   1) | 0.859461175 0.859461175 0.859461175 0.000000000 
Par#152912#  E(  5,  6)( 28,  4)(  2,   1) | 0.859461175 0.859461175 0.859461175 0.000000000 
Par#152913#  E(  6,  7)( 28,  4)(  2,   1) | 0.859461175 0.859461175 0.859461175 0.000000000 
Par#152914#  E(  1,  1)( 29,  4)(  2,   1) | 0.140538825 0.140538825 0.140538825 0.000000000 
Par#152915#  E(  2,  1)( 29,  4)(  2,   1) | 0.140538825 0.140538825 0.140538825 0.000000000 
Par#152916#  E(  3,  1)( 29,  4)(  2,   1) | 0.140538825 0.140538825 0.140538825 0.000000000 
Par#152917#  E(  4,  1)( 29,  4)(  2,   1) | 0.140538825 0.140538825 0.140538825 0.000000000 
Par#152918#  E(  5,  1)( 29,  4)(  2,   1) | 0.140538825 0.140538825 0.140538825 0.000000000 
Par#152919#  E(  6,  1)( 29,  4)(  2,   1) | 0.140538825 0.140538825 0.140538825 0.000000000 
Par#152920#  E(  7,  1)( 29,  4)(  2,   1) | 1.000000000 1.000000000 1.000000000 0.000000000 
Par#152921#  E(  1,  2)( 29,  4)(  2,   1) | 0.859461175 0.859461175 0.859461175 0.000000000 
Par#152922#  E(  2,  3)( 29,  4)(  2,   1) | 0.859461175 0.859461175 0.859461175 0.000000000 
Par#152923#  E(  3,  4)( 29,  4)(  2,   1) | 0.859461175 0.859461175 0.859461175 0.000000000 
Par#152924#  E(  4,  5)( 29,  4)(  2,   1) | 0.859461175 0.859461175 0.859461175 0.000000000 
Par#152925#  E(  5,  6)( 29,  4)(  2,   1) | 0.859461175 0.859461175 0.859461175 0.000000000 
Par#152926#  E(  6,  7)( 29,  4)(  2,   1) | 0.859461175 0.859461175 0.859461175 0.000000000 
Par#152927#  E(  1,  1)( 30,  4)(  2,   1) | 0.140538825 0.140538825 0.140538825 0.000000000 
Par#152928#  E(  2,  1)( 30,  4)(  2,   1) | 0.140538825 0.140538825 0.140538825 0.000000000 
Par#152929#  E(  3,  1)( 30,  4)(  2,   1) | 0.140538825 0.140538825 0.140538825 0.000000000 
Par#152930#  E(  4,  1)( 30,  4)(  2,   1) | 0.140538825 0.140538825 0.140538825 0.000000000 
Par#152931#  E(  5,  1)( 30,  4)(  2,   1) | 0.140538825 0.140538825 0.140538825 0.000000000 
Par#152932#  E(  6,  1)( 30,  4)(  2,   1) | 0.140538825 0.140538825 0.140538825 0.000000000 
Par#152933#  E(  7,  1)( 30,  4)(  2,   1) | 1.000000000 1.000000000 1.000000000 0.000000000 
Par#152934#  E(  1,  2)( 30,  4)(  2,   1) | 0.859461175 0.859461175 0.859461175 0.000000000 
Par#152935#  E(  2,  3)( 30,  4)(  2,   1) | 0.859461175 0.859461175 0.859461175 0.000000000 
Par#152936#  E(  3,  4)( 30,  4)(  2,   1) | 0.859461175 0.859461175 0.859461175 0.000000000 
Par#152937#  E(  4,  5)( 30,  4)(  2,   1) | 0.859461175 0.859461175 0.859461175 0.000000000 
Par#152938#  E(  5,  6)( 30,  4)(  2,   1) | 0.859461175 0.859461175 0.859461175 0.000000000 
Par#152939#  E(  6,  7)( 30,  4)(  2,   1) | 0.859461175 0.859461175 0.859461175 0.000000000 
Par#152940#  E(  1,  1)( 31,  4)(  2,   1) | 0.140538825 0.140538825 0.140538825 0.000000000 
Par#152941#  E(  2,  1)( 31,  4)(  2,   1) | 0.140538825 0.140538825 0.140538825 0.000000000 
Par#152942#  E(  3,  1)( 31,  4)(  2,   1) | 0.140538825 0.140538825 0.140538825 0.000000000 
Par#152943#  E(  4,  1)( 31,  4)(  2,   1) | 0.140538825 0.140538825 0.140538825 0.000000000 
Par#152944#  E(  5,  1)( 31,  4)(  2,   1) | 0.140538825 0.140538825 0.140538825 0.000000000 
Par#152945#  E(  6,  1)( 31,  4)(  2,   1) | 0.140538825 0.140538825 0.140538825 0.000000000 
Par#152946#  E(  7,  1)( 31,  4)(  2,   1) | 1.000000000 1.000000000 1.000000000 0.000000000 
Par#152947#  E(  1,  2)( 31,  4)(  2,   1) | 0.859461175 0.859461175 0.859461175 0.000000000 
Par#152948#  E(  2,  3)( 31,  4)(  2,   1) | 0.859461175 0.859461175 0.859461175 0.000000000 
Par#152949#  E(  3,  4)( 31,  4)(  2,   1) | 0.859461175 0.859461175 0.859461175 0.000000000 
Par#152950#  E(  4,  5)( 31,  4)(  2,   1) | 0.859461175 0.859461175 0.859461175 0.000000000 
Par#152951#  E(  5,  6)( 31,  4)(  2,   1) | 0.859461175 0.859461175 0.859461175 0.000000000 
Par#152952#  E(  6,  7)( 31,  4)(  2,   1) | 0.859461175 0.859461175 0.859461175 0.000000000 
Par#152953#  E(  1,  1)( 32,  4)(  2,   1) | 0.140538825 0.140538825 0.140538825 0.000000000 
Par#152954#  E(  2,  1)( 32,  4)(  2,   1) | 0.140538825 0.140538825 0.140538825 0.000000000 
Par#152955#  E(  3,  1)( 32,  4)(  2,   1) | 0.140538825 0.140538825 0.140538825 0.000000000 
Par#152956#  E(  4,  1)( 32,  4)(  2,   1) | 0.140538825 0.140538825 0.140538825 0.000000000 
Par#152957#  E(  5,  1)( 32,  4)(  2,   1) | 0.140538825 0.140538825 0.140538825 0.000000000 
Par#152958#  E(  6,  1)( 32,  4)(  2,   1) | 0.140538825 0.140538825 0.140538825 0.000000000 
Par#152959#  E(  7,  1)( 32,  4)(  2,   1) | 1.000000000 1.000000000 1.000000000 0.000000000 
Par#152960#  E(  1,  2)( 32,  4)(  2,   1) | 0.859461175 0.859461175 0.859461175 0.000000000 
Par#152961#  E(  2,  3)( 32,  4)(  2,   1) | 0.859461175 0.859461175 0.859461175 0.000000000 
Par#152962#  E(  3,  4)( 32,  4)(  2,   1) | 0.859461175 0.859461175 0.859461175 0.000000000 
Par#152963#  E(  4,  5)( 32,  4)(  2,   1) | 0.859461175 0.859461175 0.859461175 0.000000000 
Par#152964#  E(  5,  6)( 32,  4)(  2,   1) | 0.859461175 0.859461175 0.859461175 0.000000000 
Par#152965#  E(  6,  7)( 32,  4)(  2,   1) | 0.859461175 0.859461175 0.859461175 0.000000000 
Par#152966#  E(  1,  1)( 33,  4)(  2,   1) | 0.140538825 0.140538825 0.140538825 0.000000000 
Par#152967#  E(  2,  1)( 33,  4)(  2,   1) | 0.140538825 0.140538825 0.140538825 0.000000000 
Par#152968#  E(  3,  1)( 33,  4)(  2,   1) | 0.140538825 0.140538825 0.140538825 0.000000000 
Par#152969#  E(  4,  1)( 33,  4)(  2,   1) | 0.140538825 0.140538825 0.140538825 0.000000000 
Par#152970#  E(  5,  1)( 33,  4)(  2,   1) | 0.140538825 0.140538825 0.140538825 0.000000000 
Par#152971#  E(  6,  1)( 33,  4)(  2,   1) | 0.140538825 0.140538825 0.140538825 0.000000000 
Par#152972#  E(  7,  1)( 33,  4)(  2,   1) | 1.000000000 1.000000000 1.000000000 0.000000000 
Par#152973#  E(  1,  2)( 33,  4)(  2,   1) | 0.859461175 0.859461175 0.859461175 0.000000000 
Par#152974#  E(  2,  3)( 33,  4)(  2,   1) | 0.859461175 0.859461175 0.859461175 0.000000000 
Par#152975#  E(  3,  4)( 33,  4)(  2,   1) | 0.859461175 0.859461175 0.859461175 0.000000000 
Par#152976#  E(  4,  5)( 33,  4)(  2,   1) | 0.859461175 0.859461175 0.859461175 0.000000000 
Par#152977#  E(  5,  6)( 33,  4)(  2,   1) | 0.859461175 0.859461175 0.859461175 0.000000000 
Par#152978#  E(  6,  7)( 33,  4)(  2,   1) | 0.859461175 0.859461175 0.859461175 0.000000000 
Par#152979#  E(  1,  1)( 34,  4)(  2,   1) | 0.140538825 0.140538825 0.140538825 0.000000000 
Par#152980#  E(  2,  1)( 34,  4)(  2,   1) | 0.140538825 0.140538825 0.140538825 0.000000000 
Par#152981#  E(  3,  1)( 34,  4)(  2,   1) | 0.140538825 0.140538825 0.140538825 0.000000000 
Par#152982#  E(  4,  1)( 34,  4)(  2,   1) | 0.140538825 0.140538825 0.140538825 0.000000000 
Par#152983#  E(  5,  1)( 34,  4)(  2,   1) | 0.140538825 0.140538825 0.140538825 0.000000000 
Par#152984#  E(  6,  1)( 34,  4)(  2,   1) | 0.140538825 0.140538825 0.140538825 0.000000000 
Par#152985#  E(  7,  1)( 34,  4)(  2,   1) | 1.000000000 1.000000000 1.000000000 0.000000000 
Par#152986#  E(  1,  2)( 34,  4)(  2,   1) | 0.859461175 0.859461175 0.859461175 0.000000000 
Par#152987#  E(  2,  3)( 34,  4)(  2,   1) | 0.859461175 0.859461175 0.859461175 0.000000000 
Par#152988#  E(  3,  4)( 34,  4)(  2,   1) | 0.859461175 0.859461175 0.859461175 0.000000000 
Par#152989#  E(  4,  5)( 34,  4)(  2,   1) | 0.859461175 0.859461175 0.859461175 0.000000000 
Par#152990#  E(  5,  6)( 34,  4)(  2,   1) | 0.859461175 0.859461175 0.859461175 0.000000000 
Par#152991#  E(  6,  7)( 34,  4)(  2,   1) | 0.859461175 0.859461175 0.859461175 0.000000000 
Par#152992#  E(  1,  1)( 35,  4)(  2,   1) | 0.140538825 0.140538825 0.140538825 0.000000000 
Par#152993#  E(  2,  1)( 35,  4)(  2,   1) | 0.140538825 0.140538825 0.140538825 0.000000000 
Par#152994#  E(  3,  1)( 35,  4)(  2,   1) | 0.140538825 0.140538825 0.140538825 0.000000000 
Par#152995#  E(  4,  1)( 35,  4)(  2,   1) | 0.140538825 0.140538825 0.140538825 0.000000000 
Par#152996#  E(  5,  1)( 35,  4)(  2,   1) | 0.140538825 0.140538825 0.140538825 0.000000000 
Par#152997#  E(  6,  1)( 35,  4)(  2,   1) | 0.140538825 0.140538825 0.140538825 0.000000000 
Par#152998#  E(  7,  1)( 35,  4)(  2,   1) | 1.000000000 1.000000000 1.000000000 0.000000000 
Par#152999#  E(  1,  2)( 35,  4)(  2,   1) | 0.859461175 0.859461175 0.859461175 0.000000000 
Par#153000#  E(  2,  3)( 35,  4)(  2,   1) | 0.859461175 0.859461175 0.859461175 0.000000000 
Par#153001#  E(  3,  4)( 35,  4)(  2,   1) | 0.859461175 0.859461175 0.859461175 0.000000000 
Par#153002#  E(  4,  5)( 35,  4)(  2,   1) | 0.859461175 0.859461175 0.859461175 0.000000000 
Par#153003#  E(  5,  6)( 35,  4)(  2,   1) | 0.859461175 0.859461175 0.859461175 0.000000000 
Par#153004#  E(  6,  7)( 35,  4)(  2,   1) | 0.859461175 0.859461175 0.859461175 0.000000000 
Par#153005#  E(  1,  1)( 36,  4)(  2,   1) | 0.140538825 0.140538825 0.140538825 0.000000000 
Par#153006#  E(  2,  1)( 36,  4)(  2,   1) | 0.140538825 0.140538825 0.140538825 0.000000000 
Par#153007#  E(  3,  1)( 36,  4)(  2,   1) | 0.140538825 0.140538825 0.140538825 0.000000000 
Par#153008#  E(  4,  1)( 36,  4)(  2,   1) | 0.140538825 0.140538825 0.140538825 0.000000000 
Par#153009#  E(  5,  1)( 36,  4)(  2,   1) | 0.140538825 0.140538825 0.140538825 0.000000000 
Par#153010#  E(  6,  1)( 36,  4)(  2,   1) | 0.140538825 0.140538825 0.140538825 0.000000000 
Par#153011#  E(  7,  1)( 36,  4)(  2,   1) | 1.000000000 1.000000000 1.000000000 0.000000000 
Par#153012#  E(  1,  2)( 36,  4)(  2,   1) | 0.859461175 0.859461175 0.859461175 0.000000000 
Par#153013#  E(  2,  3)( 36,  4)(  2,   1) | 0.859461175 0.859461175 0.859461175 0.000000000 
Par#153014#  E(  3,  4)( 36,  4)(  2,   1) | 0.859461175 0.859461175 0.859461175 0.000000000 
Par#153015#  E(  4,  5)( 36,  4)(  2,   1) | 0.859461175 0.859461175 0.859461175 0.000000000 
Par#153016#  E(  5,  6)( 36,  4)(  2,   1) | 0.859461175 0.859461175 0.859461175 0.000000000 
Par#153017#  E(  6,  7)( 36,  4)(  2,   1) | 0.859461175 0.859461175 0.859461175 0.000000000 
Par#153018#  E(  1,  1)( 37,  4)(  2,   1) | 0.140538825 0.140538825 0.140538825 0.000000000 
Par#153019#  E(  2,  1)( 37,  4)(  2,   1) | 0.140538825 0.140538825 0.140538825 0.000000000 
Par#153020#  E(  3,  1)( 37,  4)(  2,   1) | 0.140538825 0.140538825 0.140538825 0.000000000 
Par#153021#  E(  4,  1)( 37,  4)(  2,   1) | 0.140538825 0.140538825 0.140538825 0.000000000 
Par#153022#  E(  5,  1)( 37,  4)(  2,   1) | 0.140538825 0.140538825 0.140538825 0.000000000 
Par#153023#  E(  6,  1)( 37,  4)(  2,   1) | 0.140538825 0.140538825 0.140538825 0.000000000 
Par#153024#  E(  7,  1)( 37,  4)(  2,   1) | 1.000000000 1.000000000 1.000000000 0.000000000 
Par#153025#  E(  1,  2)( 37,  4)(  2,   1) | 0.859461175 0.859461175 0.859461175 0.000000000 
Par#153026#  E(  2,  3)( 37,  4)(  2,   1) | 0.859461175 0.859461175 0.859461175 0.000000000 
Par#153027#  E(  3,  4)( 37,  4)(  2,   1) | 0.859461175 0.859461175 0.859461175 0.000000000 
Par#153028#  E(  4,  5)( 37,  4)(  2,   1) | 0.859461175 0.859461175 0.859461175 0.000000000 
Par#153029#  E(  5,  6)( 37,  4)(  2,   1) | 0.859461175 0.859461175 0.859461175 0.000000000 
Par#153030#  E(  6,  7)( 37,  4)(  2,   1) | 0.859461175 0.859461175 0.859461175 0.000000000 
Par#153031#  E(  1,  1)( 38,  4)(  2,   1) | 0.140538825 0.140538825 0.140538825 0.000000000 
Par#153032#  E(  2,  1)( 38,  4)(  2,   1) | 0.140538825 0.140538825 0.140538825 0.000000000 
Par#153033#  E(  3,  1)( 38,  4)(  2,   1) | 0.140538825 0.140538825 0.140538825 0.000000000 
Par#153034#  E(  4,  1)( 38,  4)(  2,   1) | 0.140538825 0.140538825 0.140538825 0.000000000 
Par#153035#  E(  5,  1)( 38,  4)(  2,   1) | 0.140538825 0.140538825 0.140538825 0.000000000 
Par#153036#  E(  6,  1)( 38,  4)(  2,   1) | 0.140538825 0.140538825 0.140538825 0.000000000 
Par#153037#  E(  7,  1)( 38,  4)(  2,   1) | 1.000000000 1.000000000 1.000000000 0.000000000 
Par#153038#  E(  1,  2)( 38,  4)(  2,   1) | 0.859461175 0.859461175 0.859461175 0.000000000 
Par#153039#  E(  2,  3)( 38,  4)(  2,   1) | 0.859461175 0.859461175 0.859461175 0.000000000 
Par#153040#  E(  3,  4)( 38,  4)(  2,   1) | 0.859461175 0.859461175 0.859461175 0.000000000 
Par#153041#  E(  4,  5)( 38,  4)(  2,   1) | 0.859461175 0.859461175 0.859461175 0.000000000 
Par#153042#  E(  5,  6)( 38,  4)(  2,   1) | 0.859461175 0.859461175 0.859461175 0.000000000 
Par#153043#  E(  6,  7)( 38,  4)(  2,   1) | 0.859461175 0.859461175 0.859461175 0.000000000 
Par#153044#  E(  1,  1)(  5,  5)(  2,   1) | 0.140538825 0.140538825 0.140538825 0.000000000 
Par#153045#  E(  2,  1)(  5,  5)(  2,   1) | 0.140538825 0.140538825 0.140538825 0.000000000 
Par#153046#  E(  3,  1)(  5,  5)(  2,   1) | 0.140538825 0.140538825 0.140538825 0.000000000 
Par#153047#  E(  4,  1)(  5,  5)(  2,   1) | 0.140538825 0.140538825 0.140538825 0.000000000 
Par#153048#  E(  5,  1)(  5,  5)(  2,   1) | 0.140538825 0.140538825 0.140538825 0.000000000 
Par#153049#  E(  6,  1)(  5,  5)(  2,   1) | 0.140538825 0.140538825 0.140538825 0.000000000 
Par#153050#  E(  7,  1)(  5,  5)(  2,   1) | 1.000000000 1.000000000 1.000000000 0.000000000 
Par#153051#  E(  1,  2)(  5,  5)(  2,   1) | 0.859461175 0.859461175 0.859461175 0.000000000 
Par#153052#  E(  2,  3)(  5,  5)(  2,   1) | 0.859461175 0.859461175 0.859461175 0.000000000 
Par#153053#  E(  3,  4)(  5,  5)(  2,   1) | 0.859461175 0.859461175 0.859461175 0.000000000 
Par#153054#  E(  4,  5)(  5,  5)(  2,   1) | 0.859461175 0.859461175 0.859461175 0.000000000 
Par#153055#  E(  5,  6)(  5,  5)(  2,   1) | 0.859461175 0.859461175 0.859461175 0.000000000 
Par#153056#  E(  6,  7)(  5,  5)(  2,   1) | 0.859461175 0.859461175 0.859461175 0.000000000 
Par#153057#  E(  1,  1)(  6,  5)(  2,   1) | 0.140538825 0.140538825 0.140538825 0.000000000 
Par#153058#  E(  2,  1)(  6,  5)(  2,   1) | 0.140538825 0.140538825 0.140538825 0.000000000 
Par#153059#  E(  3,  1)(  6,  5)(  2,   1) | 0.140538825 0.140538825 0.140538825 0.000000000 
Par#153060#  E(  4,  1)(  6,  5)(  2,   1) | 0.140538825 0.140538825 0.140538825 0.000000000 
Par#153061#  E(  5,  1)(  6,  5)(  2,   1) | 0.140538825 0.140538825 0.140538825 0.000000000 
Par#153062#  E(  6,  1)(  6,  5)(  2,   1) | 0.140538825 0.140538825 0.140538825 0.000000000 
Par#153063#  E(  7,  1)(  6,  5)(  2,   1) | 1.000000000 1.000000000 1.000000000 0.000000000 
Par#153064#  E(  1,  2)(  6,  5)(  2,   1) | 0.859461175 0.859461175 0.859461175 0.000000000 
Par#153065#  E(  2,  3)(  6,  5)(  2,   1) | 0.859461175 0.859461175 0.859461175 0.000000000 
Par#153066#  E(  3,  4)(  6,  5)(  2,   1) | 0.859461175 0.859461175 0.859461175 0.000000000 
Par#153067#  E(  4,  5)(  6,  5)(  2,   1) | 0.859461175 0.859461175 0.859461175 0.000000000 
Par#153068#  E(  5,  6)(  6,  5)(  2,   1) | 0.859461175 0.859461175 0.859461175 0.000000000 
Par#153069#  E(  6,  7)(  6,  5)(  2,   1) | 0.859461175 0.859461175 0.859461175 0.000000000 
Par#153070#  E(  1,  1)(  7,  5)(  2,   1) | 0.140538825 0.140538825 0.140538825 0.000000000 
Par#153071#  E(  2,  1)(  7,  5)(  2,   1) | 0.140538825 0.140538825 0.140538825 0.000000000 
Par#153072#  E(  3,  1)(  7,  5)(  2,   1) | 0.140538825 0.140538825 0.140538825 0.000000000 
Par#153073#  E(  4,  1)(  7,  5)(  2,   1) | 0.140538825 0.140538825 0.140538825 0.000000000 
Par#153074#  E(  5,  1)(  7,  5)(  2,   1) | 0.140538825 0.140538825 0.140538825 0.000000000 
Par#153075#  E(  6,  1)(  7,  5)(  2,   1) | 0.140538825 0.140538825 0.140538825 0.000000000 
Par#153076#  E(  7,  1)(  7,  5)(  2,   1) | 1.000000000 1.000000000 1.000000000 0.000000000 
Par#153077#  E(  1,  2)(  7,  5)(  2,   1) | 0.859461175 0.859461175 0.859461175 0.000000000 
Par#153078#  E(  2,  3)(  7,  5)(  2,   1) | 0.859461175 0.859461175 0.859461175 0.000000000 
Par#153079#  E(  3,  4)(  7,  5)(  2,   1) | 0.859461175 0.859461175 0.859461175 0.000000000 
Par#153080#  E(  4,  5)(  7,  5)(  2,   1) | 0.859461175 0.859461175 0.859461175 0.000000000 
Par#153081#  E(  5,  6)(  7,  5)(  2,   1) | 0.859461175 0.859461175 0.859461175 0.000000000 
Par#153082#  E(  6,  7)(  7,  5)(  2,   1) | 0.859461175 0.859461175 0.859461175 0.000000000 
Par#153083#  E(  1,  1)(  8,  5)(  2,   1) | 0.140538825 0.140538825 0.140538825 0.000000000 
Par#153084#  E(  2,  1)(  8,  5)(  2,   1) | 0.140538825 0.140538825 0.140538825 0.000000000 
Par#153085#  E(  3,  1)(  8,  5)(  2,   1) | 0.140538825 0.140538825 0.140538825 0.000000000 
Par#153086#  E(  4,  1)(  8,  5)(  2,   1) | 0.140538825 0.140538825 0.140538825 0.000000000 
Par#153087#  E(  5,  1)(  8,  5)(  2,   1) | 0.140538825 0.140538825 0.140538825 0.000000000 
Par#153088#  E(  6,  1)(  8,  5)(  2,   1) | 0.140538825 0.140538825 0.140538825 0.000000000 
Par#153089#  E(  7,  1)(  8,  5)(  2,   1) | 1.000000000 1.000000000 1.000000000 0.000000000 
Par#153090#  E(  1,  2)(  8,  5)(  2,   1) | 0.859461175 0.859461175 0.859461175 0.000000000 
Par#153091#  E(  2,  3)(  8,  5)(  2,   1) | 0.859461175 0.859461175 0.859461175 0.000000000 
Par#153092#  E(  3,  4)(  8,  5)(  2,   1) | 0.859461175 0.859461175 0.859461175 0.000000000 
Par#153093#  E(  4,  5)(  8,  5)(  2,   1) | 0.859461175 0.859461175 0.859461175 0.000000000 
Par#153094#  E(  5,  6)(  8,  5)(  2,   1) | 0.859461175 0.859461175 0.859461175 0.000000000 
Par#153095#  E(  6,  7)(  8,  5)(  2,   1) | 0.859461175 0.859461175 0.859461175 0.000000000 
Par#153096#  E(  1,  1)(  9,  5)(  2,   1) | 0.140538825 0.140538825 0.140538825 0.000000000 
Par#153097#  E(  2,  1)(  9,  5)(  2,   1) | 0.140538825 0.140538825 0.140538825 0.000000000 
Par#153098#  E(  3,  1)(  9,  5)(  2,   1) | 0.140538825 0.140538825 0.140538825 0.000000000 
Par#153099#  E(  4,  1)(  9,  5)(  2,   1) | 0.140538825 0.140538825 0.140538825 0.000000000 
Par#153100#  E(  5,  1)(  9,  5)(  2,   1) | 0.140538825 0.140538825 0.140538825 0.000000000 
Par#153101#  E(  6,  1)(  9,  5)(  2,   1) | 0.140538825 0.140538825 0.140538825 0.000000000 
Par#153102#  E(  7,  1)(  9,  5)(  2,   1) | 1.000000000 1.000000000 1.000000000 0.000000000 
Par#153103#  E(  1,  2)(  9,  5)(  2,   1) | 0.859461175 0.859461175 0.859461175 0.000000000 
Par#153104#  E(  2,  3)(  9,  5)(  2,   1) | 0.859461175 0.859461175 0.859461175 0.000000000 
Par#153105#  E(  3,  4)(  9,  5)(  2,   1) | 0.859461175 0.859461175 0.859461175 0.000000000 
Par#153106#  E(  4,  5)(  9,  5)(  2,   1) | 0.859461175 0.859461175 0.859461175 0.000000000 
Par#153107#  E(  5,  6)(  9,  5)(  2,   1) | 0.859461175 0.859461175 0.859461175 0.000000000 
Par#153108#  E(  6,  7)(  9,  5)(  2,   1) | 0.859461175 0.859461175 0.859461175 0.000000000 
Par#153109#  E(  1,  1)( 10,  5)(  2,   1) | 0.140538825 0.140538825 0.140538825 0.000000000 
Par#153110#  E(  2,  1)( 10,  5)(  2,   1) | 0.140538825 0.140538825 0.140538825 0.000000000 
Par#153111#  E(  3,  1)( 10,  5)(  2,   1) | 0.140538825 0.140538825 0.140538825 0.000000000 
Par#153112#  E(  4,  1)( 10,  5)(  2,   1) | 0.140538825 0.140538825 0.140538825 0.000000000 
Par#153113#  E(  5,  1)( 10,  5)(  2,   1) | 0.140538825 0.140538825 0.140538825 0.000000000 
Par#153114#  E(  6,  1)( 10,  5)(  2,   1) | 0.140538825 0.140538825 0.140538825 0.000000000 
Par#153115#  E(  7,  1)( 10,  5)(  2,   1) | 1.000000000 1.000000000 1.000000000 0.000000000 
Par#153116#  E(  1,  2)( 10,  5)(  2,   1) | 0.859461175 0.859461175 0.859461175 0.000000000 
Par#153117#  E(  2,  3)( 10,  5)(  2,   1) | 0.859461175 0.859461175 0.859461175 0.000000000 
Par#153118#  E(  3,  4)( 10,  5)(  2,   1) | 0.859461175 0.859461175 0.859461175 0.000000000 
Par#153119#  E(  4,  5)( 10,  5)(  2,   1) | 0.859461175 0.859461175 0.859461175 0.000000000 
Par#153120#  E(  5,  6)( 10,  5)(  2,   1) | 0.859461175 0.859461175 0.859461175 0.000000000 
Par#153121#  E(  6,  7)( 10,  5)(  2,   1) | 0.859461175 0.859461175 0.859461175 0.000000000 
Par#153122#  E(  1,  1)( 11,  5)(  2,   1) | 0.140538825 0.140538825 0.140538825 0.000000000 
Par#153123#  E(  2,  1)( 11,  5)(  2,   1) | 0.140538825 0.140538825 0.140538825 0.000000000 
Par#153124#  E(  3,  1)( 11,  5)(  2,   1) | 0.140538825 0.140538825 0.140538825 0.000000000 
Par#153125#  E(  4,  1)( 11,  5)(  2,   1) | 0.140538825 0.140538825 0.140538825 0.000000000 
Par#153126#  E(  5,  1)( 11,  5)(  2,   1) | 0.140538825 0.140538825 0.140538825 0.000000000 
Par#153127#  E(  6,  1)( 11,  5)(  2,   1) | 0.140538825 0.140538825 0.140538825 0.000000000 
Par#153128#  E(  7,  1)( 11,  5)(  2,   1) | 1.000000000 1.000000000 1.000000000 0.000000000 
Par#153129#  E(  1,  2)( 11,  5)(  2,   1) | 0.859461175 0.859461175 0.859461175 0.000000000 
Par#153130#  E(  2,  3)( 11,  5)(  2,   1) | 0.859461175 0.859461175 0.859461175 0.000000000 
Par#153131#  E(  3,  4)( 11,  5)(  2,   1) | 0.859461175 0.859461175 0.859461175 0.000000000 
Par#153132#  E(  4,  5)( 11,  5)(  2,   1) | 0.859461175 0.859461175 0.859461175 0.000000000 
Par#153133#  E(  5,  6)( 11,  5)(  2,   1) | 0.859461175 0.859461175 0.859461175 0.000000000 
Par#153134#  E(  6,  7)( 11,  5)(  2,   1) | 0.859461175 0.859461175 0.859461175 0.000000000 
Par#153135#  E(  1,  1)( 12,  5)(  2,   1) | 0.140538825 0.140538825 0.140538825 0.000000000 
Par#153136#  E(  2,  1)( 12,  5)(  2,   1) | 0.140538825 0.140538825 0.140538825 0.000000000 
Par#153137#  E(  3,  1)( 12,  5)(  2,   1) | 0.140538825 0.140538825 0.140538825 0.000000000 
Par#153138#  E(  4,  1)( 12,  5)(  2,   1) | 0.140538825 0.140538825 0.140538825 0.000000000 
Par#153139#  E(  5,  1)( 12,  5)(  2,   1) | 0.140538825 0.140538825 0.140538825 0.000000000 
Par#153140#  E(  6,  1)( 12,  5)(  2,   1) | 0.140538825 0.140538825 0.140538825 0.000000000 
Par#153141#  E(  7,  1)( 12,  5)(  2,   1) | 1.000000000 1.000000000 1.000000000 0.000000000 
Par#153142#  E(  1,  2)( 12,  5)(  2,   1) | 0.859461175 0.859461175 0.859461175 0.000000000 
Par#153143#  E(  2,  3)( 12,  5)(  2,   1) | 0.859461175 0.859461175 0.859461175 0.000000000 
Par#153144#  E(  3,  4)( 12,  5)(  2,   1) | 0.859461175 0.859461175 0.859461175 0.000000000 
Par#153145#  E(  4,  5)( 12,  5)(  2,   1) | 0.859461175 0.859461175 0.859461175 0.000000000 
Par#153146#  E(  5,  6)( 12,  5)(  2,   1) | 0.859461175 0.859461175 0.859461175 0.000000000 
Par#153147#  E(  6,  7)( 12,  5)(  2,   1) | 0.859461175 0.859461175 0.859461175 0.000000000 
Par#153148#  E(  1,  1)( 13,  5)(  2,   1) | 0.140538825 0.140538825 0.140538825 0.000000000 
Par#153149#  E(  2,  1)( 13,  5)(  2,   1) | 0.140538825 0.140538825 0.140538825 0.000000000 
Par#153150#  E(  3,  1)( 13,  5)(  2,   1) | 0.140538825 0.140538825 0.140538825 0.000000000 
Par#153151#  E(  4,  1)( 13,  5)(  2,   1) | 0.140538825 0.140538825 0.140538825 0.000000000 
Par#153152#  E(  5,  1)( 13,  5)(  2,   1) | 0.140538825 0.140538825 0.140538825 0.000000000 
Par#153153#  E(  6,  1)( 13,  5)(  2,   1) | 0.140538825 0.140538825 0.140538825 0.000000000 
Par#153154#  E(  7,  1)( 13,  5)(  2,   1) | 1.000000000 1.000000000 1.000000000 0.000000000 
Par#153155#  E(  1,  2)( 13,  5)(  2,   1) | 0.859461175 0.859461175 0.859461175 0.000000000 
Par#153156#  E(  2,  3)( 13,  5)(  2,   1) | 0.859461175 0.859461175 0.859461175 0.000000000 
Par#153157#  E(  3,  4)( 13,  5)(  2,   1) | 0.859461175 0.859461175 0.859461175 0.000000000 
Par#153158#  E(  4,  5)( 13,  5)(  2,   1) | 0.859461175 0.859461175 0.859461175 0.000000000 
Par#153159#  E(  5,  6)( 13,  5)(  2,   1) | 0.859461175 0.859461175 0.859461175 0.000000000 
Par#153160#  E(  6,  7)( 13,  5)(  2,   1) | 0.859461175 0.859461175 0.859461175 0.000000000 
Par#153161#  E(  1,  1)( 14,  5)(  2,   1) | 0.140538825 0.140538825 0.140538825 0.000000000 
Par#153162#  E(  2,  1)( 14,  5)(  2,   1) | 0.140538825 0.140538825 0.140538825 0.000000000 
Par#153163#  E(  3,  1)( 14,  5)(  2,   1) | 0.140538825 0.140538825 0.140538825 0.000000000 
Par#153164#  E(  4,  1)( 14,  5)(  2,   1) | 0.140538825 0.140538825 0.140538825 0.000000000 
Par#153165#  E(  5,  1)( 14,  5)(  2,   1) | 0.140538825 0.140538825 0.140538825 0.000000000 
Par#153166#  E(  6,  1)( 14,  5)(  2,   1) | 0.140538825 0.140538825 0.140538825 0.000000000 
Par#153167#  E(  7,  1)( 14,  5)(  2,   1) | 1.000000000 1.000000000 1.000000000 0.000000000 
Par#153168#  E(  1,  2)( 14,  5)(  2,   1) | 0.859461175 0.859461175 0.859461175 0.000000000 
Par#153169#  E(  2,  3)( 14,  5)(  2,   1) | 0.859461175 0.859461175 0.859461175 0.000000000 
Par#153170#  E(  3,  4)( 14,  5)(  2,   1) | 0.859461175 0.859461175 0.859461175 0.000000000 
Par#153171#  E(  4,  5)( 14,  5)(  2,   1) | 0.859461175 0.859461175 0.859461175 0.000000000 
Par#153172#  E(  5,  6)( 14,  5)(  2,   1) | 0.859461175 0.859461175 0.859461175 0.000000000 
Par#153173#  E(  6,  7)( 14,  5)(  2,   1) | 0.859461175 0.859461175 0.859461175 0.000000000 
Par#153174#  E(  1,  1)( 15,  5)(  2,   1) | 0.140538825 0.140538825 0.140538825 0.000000000 
Par#153175#  E(  2,  1)( 15,  5)(  2,   1) | 0.140538825 0.140538825 0.140538825 0.000000000 
Par#153176#  E(  3,  1)( 15,  5)(  2,   1) | 0.140538825 0.140538825 0.140538825 0.000000000 
Par#153177#  E(  4,  1)( 15,  5)(  2,   1) | 0.140538825 0.140538825 0.140538825 0.000000000 
Par#153178#  E(  5,  1)( 15,  5)(  2,   1) | 0.140538825 0.140538825 0.140538825 0.000000000 
Par#153179#  E(  6,  1)( 15,  5)(  2,   1) | 0.140538825 0.140538825 0.140538825 0.000000000 
Par#153180#  E(  7,  1)( 15,  5)(  2,   1) | 1.000000000 1.000000000 1.000000000 0.000000000 
Par#153181#  E(  1,  2)( 15,  5)(  2,   1) | 0.859461175 0.859461175 0.859461175 0.000000000 
Par#153182#  E(  2,  3)( 15,  5)(  2,   1) | 0.859461175 0.859461175 0.859461175 0.000000000 
Par#153183#  E(  3,  4)( 15,  5)(  2,   1) | 0.859461175 0.859461175 0.859461175 0.000000000 
Par#153184#  E(  4,  5)( 15,  5)(  2,   1) | 0.859461175 0.859461175 0.859461175 0.000000000 
Par#153185#  E(  5,  6)( 15,  5)(  2,   1) | 0.859461175 0.859461175 0.859461175 0.000000000 
Par#153186#  E(  6,  7)( 15,  5)(  2,   1) | 0.859461175 0.859461175 0.859461175 0.000000000 
Par#153187#  E(  1,  1)( 16,  5)(  2,   1) | 0.140538825 0.140538825 0.140538825 0.000000000 
Par#153188#  E(  2,  1)( 16,  5)(  2,   1) | 0.140538825 0.140538825 0.140538825 0.000000000 
Par#153189#  E(  3,  1)( 16,  5)(  2,   1) | 0.140538825 0.140538825 0.140538825 0.000000000 
Par#153190#  E(  4,  1)( 16,  5)(  2,   1) | 0.140538825 0.140538825 0.140538825 0.000000000 
Par#153191#  E(  5,  1)( 16,  5)(  2,   1) | 0.140538825 0.140538825 0.140538825 0.000000000 
Par#153192#  E(  6,  1)( 16,  5)(  2,   1) | 0.140538825 0.140538825 0.140538825 0.000000000 
Par#153193#  E(  7,  1)( 16,  5)(  2,   1) | 1.000000000 1.000000000 1.000000000 0.000000000 
Par#153194#  E(  1,  2)( 16,  5)(  2,   1) | 0.859461175 0.859461175 0.859461175 0.000000000 
Par#153195#  E(  2,  3)( 16,  5)(  2,   1) | 0.859461175 0.859461175 0.859461175 0.000000000 
Par#153196#  E(  3,  4)( 16,  5)(  2,   1) | 0.859461175 0.859461175 0.859461175 0.000000000 
Par#153197#  E(  4,  5)( 16,  5)(  2,   1) | 0.859461175 0.859461175 0.859461175 0.000000000 
Par#153198#  E(  5,  6)( 16,  5)(  2,   1) | 0.859461175 0.859461175 0.859461175 0.000000000 
Par#153199#  E(  6,  7)( 16,  5)(  2,   1) | 0.859461175 0.859461175 0.859461175 0.000000000 
Par#153200#  E(  1,  1)( 17,  5)(  2,   1) | 0.140538825 0.140538825 0.140538825 0.000000000 
Par#153201#  E(  2,  1)( 17,  5)(  2,   1) | 0.140538825 0.140538825 0.140538825 0.000000000 
Par#153202#  E(  3,  1)( 17,  5)(  2,   1) | 0.140538825 0.140538825 0.140538825 0.000000000 
Par#153203#  E(  4,  1)( 17,  5)(  2,   1) | 0.140538825 0.140538825 0.140538825 0.000000000 
Par#153204#  E(  5,  1)( 17,  5)(  2,   1) | 0.140538825 0.140538825 0.140538825 0.000000000 
Par#153205#  E(  6,  1)( 17,  5)(  2,   1) | 0.140538825 0.140538825 0.140538825 0.000000000 
Par#153206#  E(  7,  1)( 17,  5)(  2,   1) | 1.000000000 1.000000000 1.000000000 0.000000000 
Par#153207#  E(  1,  2)( 17,  5)(  2,   1) | 0.859461175 0.859461175 0.859461175 0.000000000 
Par#153208#  E(  2,  3)( 17,  5)(  2,   1) | 0.859461175 0.859461175 0.859461175 0.000000000 
Par#153209#  E(  3,  4)( 17,  5)(  2,   1) | 0.859461175 0.859461175 0.859461175 0.000000000 
Par#153210#  E(  4,  5)( 17,  5)(  2,   1) | 0.859461175 0.859461175 0.859461175 0.000000000 
Par#153211#  E(  5,  6)( 17,  5)(  2,   1) | 0.859461175 0.859461175 0.859461175 0.000000000 
Par#153212#  E(  6,  7)( 17,  5)(  2,   1) | 0.859461175 0.859461175 0.859461175 0.000000000 
Par#153213#  E(  1,  1)( 18,  5)(  2,   1) | 0.140538825 0.140538825 0.140538825 0.000000000 
Par#153214#  E(  2,  1)( 18,  5)(  2,   1) | 0.140538825 0.140538825 0.140538825 0.000000000 
Par#153215#  E(  3,  1)( 18,  5)(  2,   1) | 0.140538825 0.140538825 0.140538825 0.000000000 
Par#153216#  E(  4,  1)( 18,  5)(  2,   1) | 0.140538825 0.140538825 0.140538825 0.000000000 
Par#153217#  E(  5,  1)( 18,  5)(  2,   1) | 0.140538825 0.140538825 0.140538825 0.000000000 
Par#153218#  E(  6,  1)( 18,  5)(  2,   1) | 0.140538825 0.140538825 0.140538825 0.000000000 
Par#153219#  E(  7,  1)( 18,  5)(  2,   1) | 1.000000000 1.000000000 1.000000000 0.000000000 
Par#153220#  E(  1,  2)( 18,  5)(  2,   1) | 0.859461175 0.859461175 0.859461175 0.000000000 
Par#153221#  E(  2,  3)( 18,  5)(  2,   1) | 0.859461175 0.859461175 0.859461175 0.000000000 
Par#153222#  E(  3,  4)( 18,  5)(  2,   1) | 0.859461175 0.859461175 0.859461175 0.000000000 
Par#153223#  E(  4,  5)( 18,  5)(  2,   1) | 0.859461175 0.859461175 0.859461175 0.000000000 
Par#153224#  E(  5,  6)( 18,  5)(  2,   1) | 0.859461175 0.859461175 0.859461175 0.000000000 
Par#153225#  E(  6,  7)( 18,  5)(  2,   1) | 0.859461175 0.859461175 0.859461175 0.000000000 
Par#153226#  E(  1,  1)( 19,  5)(  2,   1) | 0.140538825 0.140538825 0.140538825 0.000000000 
Par#153227#  E(  2,  1)( 19,  5)(  2,   1) | 0.140538825 0.140538825 0.140538825 0.000000000 
Par#153228#  E(  3,  1)( 19,  5)(  2,   1) | 0.140538825 0.140538825 0.140538825 0.000000000 
Par#153229#  E(  4,  1)( 19,  5)(  2,   1) | 0.140538825 0.140538825 0.140538825 0.000000000 
Par#153230#  E(  5,  1)( 19,  5)(  2,   1) | 0.140538825 0.140538825 0.140538825 0.000000000 
Par#153231#  E(  6,  1)( 19,  5)(  2,   1) | 0.140538825 0.140538825 0.140538825 0.000000000 
Par#153232#  E(  7,  1)( 19,  5)(  2,   1) | 1.000000000 1.000000000 1.000000000 0.000000000 
Par#153233#  E(  1,  2)( 19,  5)(  2,   1) | 0.859461175 0.859461175 0.859461175 0.000000000 
Par#153234#  E(  2,  3)( 19,  5)(  2,   1) | 0.859461175 0.859461175 0.859461175 0.000000000 
Par#153235#  E(  3,  4)( 19,  5)(  2,   1) | 0.859461175 0.859461175 0.859461175 0.000000000 
Par#153236#  E(  4,  5)( 19,  5)(  2,   1) | 0.859461175 0.859461175 0.859461175 0.000000000 
Par#153237#  E(  5,  6)( 19,  5)(  2,   1) | 0.859461175 0.859461175 0.859461175 0.000000000 
Par#153238#  E(  6,  7)( 19,  5)(  2,   1) | 0.859461175 0.859461175 0.859461175 0.000000000 
Par#153239#  E(  1,  1)( 20,  5)(  2,   1) | 0.140538825 0.140538825 0.140538825 0.000000000 
Par#153240#  E(  2,  1)( 20,  5)(  2,   1) | 0.140538825 0.140538825 0.140538825 0.000000000 
Par#153241#  E(  3,  1)( 20,  5)(  2,   1) | 0.140538825 0.140538825 0.140538825 0.000000000 
Par#153242#  E(  4,  1)( 20,  5)(  2,   1) | 0.140538825 0.140538825 0.140538825 0.000000000 
Par#153243#  E(  5,  1)( 20,  5)(  2,   1) | 0.140538825 0.140538825 0.140538825 0.000000000 
Par#153244#  E(  6,  1)( 20,  5)(  2,   1) | 0.140538825 0.140538825 0.140538825 0.000000000 
Par#153245#  E(  7,  1)( 20,  5)(  2,   1) | 1.000000000 1.000000000 1.000000000 0.000000000 
Par#153246#  E(  1,  2)( 20,  5)(  2,   1) | 0.859461175 0.859461175 0.859461175 0.000000000 
Par#153247#  E(  2,  3)( 20,  5)(  2,   1) | 0.859461175 0.859461175 0.859461175 0.000000000 
Par#153248#  E(  3,  4)( 20,  5)(  2,   1) | 0.859461175 0.859461175 0.859461175 0.000000000 
Par#153249#  E(  4,  5)( 20,  5)(  2,   1) | 0.859461175 0.859461175 0.859461175 0.000000000 
Par#153250#  E(  5,  6)( 20,  5)(  2,   1) | 0.859461175 0.859461175 0.859461175 0.000000000 
Par#153251#  E(  6,  7)( 20,  5)(  2,   1) | 0.859461175 0.859461175 0.859461175 0.000000000 
Par#153252#  E(  1,  1)( 21,  5)(  2,   1) | 0.140538825 0.140538825 0.140538825 0.000000000 
Par#153253#  E(  2,  1)( 21,  5)(  2,   1) | 0.140538825 0.140538825 0.140538825 0.000000000 
Par#153254#  E(  3,  1)( 21,  5)(  2,   1) | 0.140538825 0.140538825 0.140538825 0.000000000 
Par#153255#  E(  4,  1)( 21,  5)(  2,   1) | 0.140538825 0.140538825 0.140538825 0.000000000 
Par#153256#  E(  5,  1)( 21,  5)(  2,   1) | 0.140538825 0.140538825 0.140538825 0.000000000 
Par#153257#  E(  6,  1)( 21,  5)(  2,   1) | 0.140538825 0.140538825 0.140538825 0.000000000 
Par#153258#  E(  7,  1)( 21,  5)(  2,   1) | 1.000000000 1.000000000 1.000000000 0.000000000 
Par#153259#  E(  1,  2)( 21,  5)(  2,   1) | 0.859461175 0.859461175 0.859461175 0.000000000 
Par#153260#  E(  2,  3)( 21,  5)(  2,   1) | 0.859461175 0.859461175 0.859461175 0.000000000 
Par#153261#  E(  3,  4)( 21,  5)(  2,   1) | 0.859461175 0.859461175 0.859461175 0.000000000 
Par#153262#  E(  4,  5)( 21,  5)(  2,   1) | 0.859461175 0.859461175 0.859461175 0.000000000 
Par#153263#  E(  5,  6)( 21,  5)(  2,   1) | 0.859461175 0.859461175 0.859461175 0.000000000 
Par#153264#  E(  6,  7)( 21,  5)(  2,   1) | 0.859461175 0.859461175 0.859461175 0.000000000 
Par#153265#  E(  1,  1)( 22,  5)(  2,   1) | 0.140538825 0.140538825 0.140538825 0.000000000 
Par#153266#  E(  2,  1)( 22,  5)(  2,   1) | 0.140538825 0.140538825 0.140538825 0.000000000 
Par#153267#  E(  3,  1)( 22,  5)(  2,   1) | 0.140538825 0.140538825 0.140538825 0.000000000 
Par#153268#  E(  4,  1)( 22,  5)(  2,   1) | 0.140538825 0.140538825 0.140538825 0.000000000 
Par#153269#  E(  5,  1)( 22,  5)(  2,   1) | 0.140538825 0.140538825 0.140538825 0.000000000 
Par#153270#  E(  6,  1)( 22,  5)(  2,   1) | 0.140538825 0.140538825 0.140538825 0.000000000 
Par#153271#  E(  7,  1)( 22,  5)(  2,   1) | 1.000000000 1.000000000 1.000000000 0.000000000 
Par#153272#  E(  1,  2)( 22,  5)(  2,   1) | 0.859461175 0.859461175 0.859461175 0.000000000 
Par#153273#  E(  2,  3)( 22,  5)(  2,   1) | 0.859461175 0.859461175 0.859461175 0.000000000 
Par#153274#  E(  3,  4)( 22,  5)(  2,   1) | 0.859461175 0.859461175 0.859461175 0.000000000 
Par#153275#  E(  4,  5)( 22,  5)(  2,   1) | 0.859461175 0.859461175 0.859461175 0.000000000 
Par#153276#  E(  5,  6)( 22,  5)(  2,   1) | 0.859461175 0.859461175 0.859461175 0.000000000 
Par#153277#  E(  6,  7)( 22,  5)(  2,   1) | 0.859461175 0.859461175 0.859461175 0.000000000 
Par#153278#  E(  1,  1)( 23,  5)(  2,   1) | 0.140538825 0.140538825 0.140538825 0.000000000 
Par#153279#  E(  2,  1)( 23,  5)(  2,   1) | 0.140538825 0.140538825 0.140538825 0.000000000 
Par#153280#  E(  3,  1)( 23,  5)(  2,   1) | 0.140538825 0.140538825 0.140538825 0.000000000 
Par#153281#  E(  4,  1)( 23,  5)(  2,   1) | 0.140538825 0.140538825 0.140538825 0.000000000 
Par#153282#  E(  5,  1)( 23,  5)(  2,   1) | 0.140538825 0.140538825 0.140538825 0.000000000 
Par#153283#  E(  6,  1)( 23,  5)(  2,   1) | 0.140538825 0.140538825 0.140538825 0.000000000 
Par#153284#  E(  7,  1)( 23,  5)(  2,   1) | 1.000000000 1.000000000 1.000000000 0.000000000 
Par#153285#  E(  1,  2)( 23,  5)(  2,   1) | 0.859461175 0.859461175 0.859461175 0.000000000 
Par#153286#  E(  2,  3)( 23,  5)(  2,   1) | 0.859461175 0.859461175 0.859461175 0.000000000 
Par#153287#  E(  3,  4)( 23,  5)(  2,   1) | 0.859461175 0.859461175 0.859461175 0.000000000 
Par#153288#  E(  4,  5)( 23,  5)(  2,   1) | 0.859461175 0.859461175 0.859461175 0.000000000 
Par#153289#  E(  5,  6)( 23,  5)(  2,   1) | 0.859461175 0.859461175 0.859461175 0.000000000 
Par#153290#  E(  6,  7)( 23,  5)(  2,   1) | 0.859461175 0.859461175 0.859461175 0.000000000 
Par#153291#  E(  1,  1)( 24,  5)(  2,   1) | 0.140538825 0.140538825 0.140538825 0.000000000 
Par#153292#  E(  2,  1)( 24,  5)(  2,   1) | 0.140538825 0.140538825 0.140538825 0.000000000 
Par#153293#  E(  3,  1)( 24,  5)(  2,   1) | 0.140538825 0.140538825 0.140538825 0.000000000 
Par#153294#  E(  4,  1)( 24,  5)(  2,   1) | 0.140538825 0.140538825 0.140538825 0.000000000 
Par#153295#  E(  5,  1)( 24,  5)(  2,   1) | 0.140538825 0.140538825 0.140538825 0.000000000 
Par#153296#  E(  6,  1)( 24,  5)(  2,   1) | 0.140538825 0.140538825 0.140538825 0.000000000 
Par#153297#  E(  7,  1)( 24,  5)(  2,   1) | 1.000000000 1.000000000 1.000000000 0.000000000 
Par#153298#  E(  1,  2)( 24,  5)(  2,   1) | 0.859461175 0.859461175 0.859461175 0.000000000 
Par#153299#  E(  2,  3)( 24,  5)(  2,   1) | 0.859461175 0.859461175 0.859461175 0.000000000 
Par#153300#  E(  3,  4)( 24,  5)(  2,   1) | 0.859461175 0.859461175 0.859461175 0.000000000 
Par#153301#  E(  4,  5)( 24,  5)(  2,   1) | 0.859461175 0.859461175 0.859461175 0.000000000 
Par#153302#  E(  5,  6)( 24,  5)(  2,   1) | 0.859461175 0.859461175 0.859461175 0.000000000 
Par#153303#  E(  6,  7)( 24,  5)(  2,   1) | 0.859461175 0.859461175 0.859461175 0.000000000 
Par#153304#  E(  1,  1)( 25,  5)(  2,   1) | 0.140538825 0.140538825 0.140538825 0.000000000 
Par#153305#  E(  2,  1)( 25,  5)(  2,   1) | 0.140538825 0.140538825 0.140538825 0.000000000 
Par#153306#  E(  3,  1)( 25,  5)(  2,   1) | 0.140538825 0.140538825 0.140538825 0.000000000 
Par#153307#  E(  4,  1)( 25,  5)(  2,   1) | 0.140538825 0.140538825 0.140538825 0.000000000 
Par#153308#  E(  5,  1)( 25,  5)(  2,   1) | 0.140538825 0.140538825 0.140538825 0.000000000 
Par#153309#  E(  6,  1)( 25,  5)(  2,   1) | 0.140538825 0.140538825 0.140538825 0.000000000 
Par#153310#  E(  7,  1)( 25,  5)(  2,   1) | 1.000000000 1.000000000 1.000000000 0.000000000 
Par#153311#  E(  1,  2)( 25,  5)(  2,   1) | 0.859461175 0.859461175 0.859461175 0.000000000 
Par#153312#  E(  2,  3)( 25,  5)(  2,   1) | 0.859461175 0.859461175 0.859461175 0.000000000 
Par#153313#  E(  3,  4)( 25,  5)(  2,   1) | 0.859461175 0.859461175 0.859461175 0.000000000 
Par#153314#  E(  4,  5)( 25,  5)(  2,   1) | 0.859461175 0.859461175 0.859461175 0.000000000 
Par#153315#  E(  5,  6)( 25,  5)(  2,   1) | 0.859461175 0.859461175 0.859461175 0.000000000 
Par#153316#  E(  6,  7)( 25,  5)(  2,   1) | 0.859461175 0.859461175 0.859461175 0.000000000 
Par#153317#  E(  1,  1)( 26,  5)(  2,   1) | 0.140538825 0.140538825 0.140538825 0.000000000 
Par#153318#  E(  2,  1)( 26,  5)(  2,   1) | 0.140538825 0.140538825 0.140538825 0.000000000 
Par#153319#  E(  3,  1)( 26,  5)(  2,   1) | 0.140538825 0.140538825 0.140538825 0.000000000 
Par#153320#  E(  4,  1)( 26,  5)(  2,   1) | 0.140538825 0.140538825 0.140538825 0.000000000 
Par#153321#  E(  5,  1)( 26,  5)(  2,   1) | 0.140538825 0.140538825 0.140538825 0.000000000 
Par#153322#  E(  6,  1)( 26,  5)(  2,   1) | 0.140538825 0.140538825 0.140538825 0.000000000 
Par#153323#  E(  7,  1)( 26,  5)(  2,   1) | 1.000000000 1.000000000 1.000000000 0.000000000 
Par#153324#  E(  1,  2)( 26,  5)(  2,   1) | 0.859461175 0.859461175 0.859461175 0.000000000 
Par#153325#  E(  2,  3)( 26,  5)(  2,   1) | 0.859461175 0.859461175 0.859461175 0.000000000 
Par#153326#  E(  3,  4)( 26,  5)(  2,   1) | 0.859461175 0.859461175 0.859461175 0.000000000 
Par#153327#  E(  4,  5)( 26,  5)(  2,   1) | 0.859461175 0.859461175 0.859461175 0.000000000 
Par#153328#  E(  5,  6)( 26,  5)(  2,   1) | 0.859461175 0.859461175 0.859461175 0.000000000 
Par#153329#  E(  6,  7)( 26,  5)(  2,   1) | 0.859461175 0.859461175 0.859461175 0.000000000 
Par#153330#  E(  1,  1)( 27,  5)(  2,   1) | 0.140538825 0.140538825 0.140538825 0.000000000 
Par#153331#  E(  2,  1)( 27,  5)(  2,   1) | 0.140538825 0.140538825 0.140538825 0.000000000 
Par#153332#  E(  3,  1)( 27,  5)(  2,   1) | 0.140538825 0.140538825 0.140538825 0.000000000 
Par#153333#  E(  4,  1)( 27,  5)(  2,   1) | 0.140538825 0.140538825 0.140538825 0.000000000 
Par#153334#  E(  5,  1)( 27,  5)(  2,   1) | 0.140538825 0.140538825 0.140538825 0.000000000 
Par#153335#  E(  6,  1)( 27,  5)(  2,   1) | 0.140538825 0.140538825 0.140538825 0.000000000 
Par#153336#  E(  7,  1)( 27,  5)(  2,   1) | 1.000000000 1.000000000 1.000000000 0.000000000 
Par#153337#  E(  1,  2)( 27,  5)(  2,   1) | 0.859461175 0.859461175 0.859461175 0.000000000 
Par#153338#  E(  2,  3)( 27,  5)(  2,   1) | 0.859461175 0.859461175 0.859461175 0.000000000 
Par#153339#  E(  3,  4)( 27,  5)(  2,   1) | 0.859461175 0.859461175 0.859461175 0.000000000 
Par#153340#  E(  4,  5)( 27,  5)(  2,   1) | 0.859461175 0.859461175 0.859461175 0.000000000 
Par#153341#  E(  5,  6)( 27,  5)(  2,   1) | 0.859461175 0.859461175 0.859461175 0.000000000 
Par#153342#  E(  6,  7)( 27,  5)(  2,   1) | 0.859461175 0.859461175 0.859461175 0.000000000 
Par#153343#  E(  1,  1)( 28,  5)(  2,   1) | 0.140538825 0.140538825 0.140538825 0.000000000 
Par#153344#  E(  2,  1)( 28,  5)(  2,   1) | 0.140538825 0.140538825 0.140538825 0.000000000 
Par#153345#  E(  3,  1)( 28,  5)(  2,   1) | 0.140538825 0.140538825 0.140538825 0.000000000 
Par#153346#  E(  4,  1)( 28,  5)(  2,   1) | 0.140538825 0.140538825 0.140538825 0.000000000 
Par#153347#  E(  5,  1)( 28,  5)(  2,   1) | 0.140538825 0.140538825 0.140538825 0.000000000 
Par#153348#  E(  6,  1)( 28,  5)(  2,   1) | 0.140538825 0.140538825 0.140538825 0.000000000 
Par#153349#  E(  7,  1)( 28,  5)(  2,   1) | 1.000000000 1.000000000 1.000000000 0.000000000 
Par#153350#  E(  1,  2)( 28,  5)(  2,   1) | 0.859461175 0.859461175 0.859461175 0.000000000 
Par#153351#  E(  2,  3)( 28,  5)(  2,   1) | 0.859461175 0.859461175 0.859461175 0.000000000 
Par#153352#  E(  3,  4)( 28,  5)(  2,   1) | 0.859461175 0.859461175 0.859461175 0.000000000 
Par#153353#  E(  4,  5)( 28,  5)(  2,   1) | 0.859461175 0.859461175 0.859461175 0.000000000 
Par#153354#  E(  5,  6)( 28,  5)(  2,   1) | 0.859461175 0.859461175 0.859461175 0.000000000 
Par#153355#  E(  6,  7)( 28,  5)(  2,   1) | 0.859461175 0.859461175 0.859461175 0.000000000 
Par#153356#  E(  1,  1)( 29,  5)(  2,   1) | 0.140538825 0.140538825 0.140538825 0.000000000 
Par#153357#  E(  2,  1)( 29,  5)(  2,   1) | 0.140538825 0.140538825 0.140538825 0.000000000 
Par#153358#  E(  3,  1)( 29,  5)(  2,   1) | 0.140538825 0.140538825 0.140538825 0.000000000 
Par#153359#  E(  4,  1)( 29,  5)(  2,   1) | 0.140538825 0.140538825 0.140538825 0.000000000 
Par#153360#  E(  5,  1)( 29,  5)(  2,   1) | 0.140538825 0.140538825 0.140538825 0.000000000 
Par#153361#  E(  6,  1)( 29,  5)(  2,   1) | 0.140538825 0.140538825 0.140538825 0.000000000 
Par#153362#  E(  7,  1)( 29,  5)(  2,   1) | 1.000000000 1.000000000 1.000000000 0.000000000 
Par#153363#  E(  1,  2)( 29,  5)(  2,   1) | 0.859461175 0.859461175 0.859461175 0.000000000 
Par#153364#  E(  2,  3)( 29,  5)(  2,   1) | 0.859461175 0.859461175 0.859461175 0.000000000 
Par#153365#  E(  3,  4)( 29,  5)(  2,   1) | 0.859461175 0.859461175 0.859461175 0.000000000 
Par#153366#  E(  4,  5)( 29,  5)(  2,   1) | 0.859461175 0.859461175 0.859461175 0.000000000 
Par#153367#  E(  5,  6)( 29,  5)(  2,   1) | 0.859461175 0.859461175 0.859461175 0.000000000 
Par#153368#  E(  6,  7)( 29,  5)(  2,   1) | 0.859461175 0.859461175 0.859461175 0.000000000 
Par#153369#  E(  1,  1)( 30,  5)(  2,   1) | 0.140538825 0.140538825 0.140538825 0.000000000 
Par#153370#  E(  2,  1)( 30,  5)(  2,   1) | 0.140538825 0.140538825 0.140538825 0.000000000 
Par#153371#  E(  3,  1)( 30,  5)(  2,   1) | 0.140538825 0.140538825 0.140538825 0.000000000 
Par#153372#  E(  4,  1)( 30,  5)(  2,   1) | 0.140538825 0.140538825 0.140538825 0.000000000 
Par#153373#  E(  5,  1)( 30,  5)(  2,   1) | 0.140538825 0.140538825 0.140538825 0.000000000 
Par#153374#  E(  6,  1)( 30,  5)(  2,   1) | 0.140538825 0.140538825 0.140538825 0.000000000 
Par#153375#  E(  7,  1)( 30,  5)(  2,   1) | 1.000000000 1.000000000 1.000000000 0.000000000 
Par#153376#  E(  1,  2)( 30,  5)(  2,   1) | 0.859461175 0.859461175 0.859461175 0.000000000 
Par#153377#  E(  2,  3)( 30,  5)(  2,   1) | 0.859461175 0.859461175 0.859461175 0.000000000 
Par#153378#  E(  3,  4)( 30,  5)(  2,   1) | 0.859461175 0.859461175 0.859461175 0.000000000 
Par#153379#  E(  4,  5)( 30,  5)(  2,   1) | 0.859461175 0.859461175 0.859461175 0.000000000 
Par#153380#  E(  5,  6)( 30,  5)(  2,   1) | 0.859461175 0.859461175 0.859461175 0.000000000 
Par#153381#  E(  6,  7)( 30,  5)(  2,   1) | 0.859461175 0.859461175 0.859461175 0.000000000 
Par#153382#  E(  1,  1)( 31,  5)(  2,   1) | 0.140538825 0.140538825 0.140538825 0.000000000 
Par#153383#  E(  2,  1)( 31,  5)(  2,   1) | 0.140538825 0.140538825 0.140538825 0.000000000 
Par#153384#  E(  3,  1)( 31,  5)(  2,   1) | 0.140538825 0.140538825 0.140538825 0.000000000 
Par#153385#  E(  4,  1)( 31,  5)(  2,   1) | 0.140538825 0.140538825 0.140538825 0.000000000 
Par#153386#  E(  5,  1)( 31,  5)(  2,   1) | 0.140538825 0.140538825 0.140538825 0.000000000 
Par#153387#  E(  6,  1)( 31,  5)(  2,   1) | 0.140538825 0.140538825 0.140538825 0.000000000 
Par#153388#  E(  7,  1)( 31,  5)(  2,   1) | 1.000000000 1.000000000 1.000000000 0.000000000 
Par#153389#  E(  1,  2)( 31,  5)(  2,   1) | 0.859461175 0.859461175 0.859461175 0.000000000 
Par#153390#  E(  2,  3)( 31,  5)(  2,   1) | 0.859461175 0.859461175 0.859461175 0.000000000 
Par#153391#  E(  3,  4)( 31,  5)(  2,   1) | 0.859461175 0.859461175 0.859461175 0.000000000 
Par#153392#  E(  4,  5)( 31,  5)(  2,   1) | 0.859461175 0.859461175 0.859461175 0.000000000 
Par#153393#  E(  5,  6)( 31,  5)(  2,   1) | 0.859461175 0.859461175 0.859461175 0.000000000 
Par#153394#  E(  6,  7)( 31,  5)(  2,   1) | 0.859461175 0.859461175 0.859461175 0.000000000 
Par#153395#  E(  1,  1)( 32,  5)(  2,   1) | 0.140538825 0.140538825 0.140538825 0.000000000 
Par#153396#  E(  2,  1)( 32,  5)(  2,   1) | 0.140538825 0.140538825 0.140538825 0.000000000 
Par#153397#  E(  3,  1)( 32,  5)(  2,   1) | 0.140538825 0.140538825 0.140538825 0.000000000 
Par#153398#  E(  4,  1)( 32,  5)(  2,   1) | 0.140538825 0.140538825 0.140538825 0.000000000 
Par#153399#  E(  5,  1)( 32,  5)(  2,   1) | 0.140538825 0.140538825 0.140538825 0.000000000 
Par#153400#  E(  6,  1)( 32,  5)(  2,   1) | 0.140538825 0.140538825 0.140538825 0.000000000 
Par#153401#  E(  7,  1)( 32,  5)(  2,   1) | 1.000000000 1.000000000 1.000000000 0.000000000 
Par#153402#  E(  1,  2)( 32,  5)(  2,   1) | 0.859461175 0.859461175 0.859461175 0.000000000 
Par#153403#  E(  2,  3)( 32,  5)(  2,   1) | 0.859461175 0.859461175 0.859461175 0.000000000 
Par#153404#  E(  3,  4)( 32,  5)(  2,   1) | 0.859461175 0.859461175 0.859461175 0.000000000 
Par#153405#  E(  4,  5)( 32,  5)(  2,   1) | 0.859461175 0.859461175 0.859461175 0.000000000 
Par#153406#  E(  5,  6)( 32,  5)(  2,   1) | 0.859461175 0.859461175 0.859461175 0.000000000 
Par#153407#  E(  6,  7)( 32,  5)(  2,   1) | 0.859461175 0.859461175 0.859461175 0.000000000 
Par#153408#  E(  1,  1)( 33,  5)(  2,   1) | 0.140538825 0.140538825 0.140538825 0.000000000 
Par#153409#  E(  2,  1)( 33,  5)(  2,   1) | 0.140538825 0.140538825 0.140538825 0.000000000 
Par#153410#  E(  3,  1)( 33,  5)(  2,   1) | 0.140538825 0.140538825 0.140538825 0.000000000 
Par#153411#  E(  4,  1)( 33,  5)(  2,   1) | 0.140538825 0.140538825 0.140538825 0.000000000 
Par#153412#  E(  5,  1)( 33,  5)(  2,   1) | 0.140538825 0.140538825 0.140538825 0.000000000 
Par#153413#  E(  6,  1)( 33,  5)(  2,   1) | 0.140538825 0.140538825 0.140538825 0.000000000 
Par#153414#  E(  7,  1)( 33,  5)(  2,   1) | 1.000000000 1.000000000 1.000000000 0.000000000 
Par#153415#  E(  1,  2)( 33,  5)(  2,   1) | 0.859461175 0.859461175 0.859461175 0.000000000 
Par#153416#  E(  2,  3)( 33,  5)(  2,   1) | 0.859461175 0.859461175 0.859461175 0.000000000 
Par#153417#  E(  3,  4)( 33,  5)(  2,   1) | 0.859461175 0.859461175 0.859461175 0.000000000 
Par#153418#  E(  4,  5)( 33,  5)(  2,   1) | 0.859461175 0.859461175 0.859461175 0.000000000 
Par#153419#  E(  5,  6)( 33,  5)(  2,   1) | 0.859461175 0.859461175 0.859461175 0.000000000 
Par#153420#  E(  6,  7)( 33,  5)(  2,   1) | 0.859461175 0.859461175 0.859461175 0.000000000 
Par#153421#  E(  1,  1)( 34,  5)(  2,   1) | 0.140538825 0.140538825 0.140538825 0.000000000 
Par#153422#  E(  2,  1)( 34,  5)(  2,   1) | 0.140538825 0.140538825 0.140538825 0.000000000 
Par#153423#  E(  3,  1)( 34,  5)(  2,   1) | 0.140538825 0.140538825 0.140538825 0.000000000 
Par#153424#  E(  4,  1)( 34,  5)(  2,   1) | 0.140538825 0.140538825 0.140538825 0.000000000 
Par#153425#  E(  5,  1)( 34,  5)(  2,   1) | 0.140538825 0.140538825 0.140538825 0.000000000 
Par#153426#  E(  6,  1)( 34,  5)(  2,   1) | 0.140538825 0.140538825 0.140538825 0.000000000 
Par#153427#  E(  7,  1)( 34,  5)(  2,   1) | 1.000000000 1.000000000 1.000000000 0.000000000 
Par#153428#  E(  1,  2)( 34,  5)(  2,   1) | 0.859461175 0.859461175 0.859461175 0.000000000 
Par#153429#  E(  2,  3)( 34,  5)(  2,   1) | 0.859461175 0.859461175 0.859461175 0.000000000 
Par#153430#  E(  3,  4)( 34,  5)(  2,   1) | 0.859461175 0.859461175 0.859461175 0.000000000 
Par#153431#  E(  4,  5)( 34,  5)(  2,   1) | 0.859461175 0.859461175 0.859461175 0.000000000 
Par#153432#  E(  5,  6)( 34,  5)(  2,   1) | 0.859461175 0.859461175 0.859461175 0.000000000 
Par#153433#  E(  6,  7)( 34,  5)(  2,   1) | 0.859461175 0.859461175 0.859461175 0.000000000 
Par#153434#  E(  1,  1)( 35,  5)(  2,   1) | 0.140538825 0.140538825 0.140538825 0.000000000 
Par#153435#  E(  2,  1)( 35,  5)(  2,   1) | 0.140538825 0.140538825 0.140538825 0.000000000 
Par#153436#  E(  3,  1)( 35,  5)(  2,   1) | 0.140538825 0.140538825 0.140538825 0.000000000 
Par#153437#  E(  4,  1)( 35,  5)(  2,   1) | 0.140538825 0.140538825 0.140538825 0.000000000 
Par#153438#  E(  5,  1)( 35,  5)(  2,   1) | 0.140538825 0.140538825 0.140538825 0.000000000 
Par#153439#  E(  6,  1)( 35,  5)(  2,   1) | 0.140538825 0.140538825 0.140538825 0.000000000 
Par#153440#  E(  7,  1)( 35,  5)(  2,   1) | 1.000000000 1.000000000 1.000000000 0.000000000 
Par#153441#  E(  1,  2)( 35,  5)(  2,   1) | 0.859461175 0.859461175 0.859461175 0.000000000 
Par#153442#  E(  2,  3)( 35,  5)(  2,   1) | 0.859461175 0.859461175 0.859461175 0.000000000 
Par#153443#  E(  3,  4)( 35,  5)(  2,   1) | 0.859461175 0.859461175 0.859461175 0.000000000 
Par#153444#  E(  4,  5)( 35,  5)(  2,   1) | 0.859461175 0.859461175 0.859461175 0.000000000 
Par#153445#  E(  5,  6)( 35,  5)(  2,   1) | 0.859461175 0.859461175 0.859461175 0.000000000 
Par#153446#  E(  6,  7)( 35,  5)(  2,   1) | 0.859461175 0.859461175 0.859461175 0.000000000 
Par#153447#  E(  1,  1)( 36,  5)(  2,   1) | 0.140538825 0.140538825 0.140538825 0.000000000 
Par#153448#  E(  2,  1)( 36,  5)(  2,   1) | 0.140538825 0.140538825 0.140538825 0.000000000 
Par#153449#  E(  3,  1)( 36,  5)(  2,   1) | 0.140538825 0.140538825 0.140538825 0.000000000 
Par#153450#  E(  4,  1)( 36,  5)(  2,   1) | 0.140538825 0.140538825 0.140538825 0.000000000 
Par#153451#  E(  5,  1)( 36,  5)(  2,   1) | 0.140538825 0.140538825 0.140538825 0.000000000 
Par#153452#  E(  6,  1)( 36,  5)(  2,   1) | 0.140538825 0.140538825 0.140538825 0.000000000 
Par#153453#  E(  7,  1)( 36,  5)(  2,   1) | 1.000000000 1.000000000 1.000000000 0.000000000 
Par#153454#  E(  1,  2)( 36,  5)(  2,   1) | 0.859461175 0.859461175 0.859461175 0.000000000 
Par#153455#  E(  2,  3)( 36,  5)(  2,   1) | 0.859461175 0.859461175 0.859461175 0.000000000 
Par#153456#  E(  3,  4)( 36,  5)(  2,   1) | 0.859461175 0.859461175 0.859461175 0.000000000 
Par#153457#  E(  4,  5)( 36,  5)(  2,   1) | 0.859461175 0.859461175 0.859461175 0.000000000 
Par#153458#  E(  5,  6)( 36,  5)(  2,   1) | 0.859461175 0.859461175 0.859461175 0.000000000 
Par#153459#  E(  6,  7)( 36,  5)(  2,   1) | 0.859461175 0.859461175 0.859461175 0.000000000 
Par#153460#  E(  1,  1)( 37,  5)(  2,   1) | 0.140538825 0.140538825 0.140538825 0.000000000 
Par#153461#  E(  2,  1)( 37,  5)(  2,   1) | 0.140538825 0.140538825 0.140538825 0.000000000 
Par#153462#  E(  3,  1)( 37,  5)(  2,   1) | 0.140538825 0.140538825 0.140538825 0.000000000 
Par#153463#  E(  4,  1)( 37,  5)(  2,   1) | 0.140538825 0.140538825 0.140538825 0.000000000 
Par#153464#  E(  5,  1)( 37,  5)(  2,   1) | 0.140538825 0.140538825 0.140538825 0.000000000 
Par#153465#  E(  6,  1)( 37,  5)(  2,   1) | 0.140538825 0.140538825 0.140538825 0.000000000 
Par#153466#  E(  7,  1)( 37,  5)(  2,   1) | 1.000000000 1.000000000 1.000000000 0.000000000 
Par#153467#  E(  1,  2)( 37,  5)(  2,   1) | 0.859461175 0.859461175 0.859461175 0.000000000 
Par#153468#  E(  2,  3)( 37,  5)(  2,   1) | 0.859461175 0.859461175 0.859461175 0.000000000 
Par#153469#  E(  3,  4)( 37,  5)(  2,   1) | 0.859461175 0.859461175 0.859461175 0.000000000 
Par#153470#  E(  4,  5)( 37,  5)(  2,   1) | 0.859461175 0.859461175 0.859461175 0.000000000 
Par#153471#  E(  5,  6)( 37,  5)(  2,   1) | 0.859461175 0.859461175 0.859461175 0.000000000 
Par#153472#  E(  6,  7)( 37,  5)(  2,   1) | 0.859461175 0.859461175 0.859461175 0.000000000 
Par#153473#  E(  1,  1)( 38,  5)(  2,   1) | 0.140538825 0.140538825 0.140538825 0.000000000 
Par#153474#  E(  2,  1)( 38,  5)(  2,   1) | 0.140538825 0.140538825 0.140538825 0.000000000 
Par#153475#  E(  3,  1)( 38,  5)(  2,   1) | 0.140538825 0.140538825 0.140538825 0.000000000 
Par#153476#  E(  4,  1)( 38,  5)(  2,   1) | 0.140538825 0.140538825 0.140538825 0.000000000 
Par#153477#  E(  5,  1)( 38,  5)(  2,   1) | 0.140538825 0.140538825 0.140538825 0.000000000 
Par#153478#  E(  6,  1)( 38,  5)(  2,   1) | 0.140538825 0.140538825 0.140538825 0.000000000 
Par#153479#  E(  7,  1)( 38,  5)(  2,   1) | 1.000000000 1.000000000 1.000000000 0.000000000 
Par#153480#  E(  1,  2)( 38,  5)(  2,   1) | 0.859461175 0.859461175 0.859461175 0.000000000 
Par#153481#  E(  2,  3)( 38,  5)(  2,   1) | 0.859461175 0.859461175 0.859461175 0.000000000 
Par#153482#  E(  3,  4)( 38,  5)(  2,   1) | 0.859461175 0.859461175 0.859461175 0.000000000 
Par#153483#  E(  4,  5)( 38,  5)(  2,   1) | 0.859461175 0.859461175 0.859461175 0.000000000 
Par#153484#  E(  5,  6)( 38,  5)(  2,   1) | 0.859461175 0.859461175 0.859461175 0.000000000 
Par#153485#  E(  6,  7)( 38,  5)(  2,   1) | 0.859461175 0.859461175 0.859461175 0.000000000 
Par#153486#  E(  1,  1)(  6,  6)(  2,   1) | 0.140538825 0.140538825 0.140538825 0.000000000 
Par#153487#  E(  2,  1)(  6,  6)(  2,   1) | 0.140538825 0.140538825 0.140538825 0.000000000 
Par#153488#  E(  3,  1)(  6,  6)(  2,   1) | 0.140538825 0.140538825 0.140538825 0.000000000 
Par#153489#  E(  4,  1)(  6,  6)(  2,   1) | 0.140538825 0.140538825 0.140538825 0.000000000 
Par#153490#  E(  5,  1)(  6,  6)(  2,   1) | 0.140538825 0.140538825 0.140538825 0.000000000 
Par#153491#  E(  6,  1)(  6,  6)(  2,   1) | 0.140538825 0.140538825 0.140538825 0.000000000 
Par#153492#  E(  7,  1)(  6,  6)(  2,   1) | 1.000000000 1.000000000 1.000000000 0.000000000 
Par#153493#  E(  1,  2)(  6,  6)(  2,   1) | 0.859461175 0.859461175 0.859461175 0.000000000 
Par#153494#  E(  2,  3)(  6,  6)(  2,   1) | 0.859461175 0.859461175 0.859461175 0.000000000 
Par#153495#  E(  3,  4)(  6,  6)(  2,   1) | 0.859461175 0.859461175 0.859461175 0.000000000 
Par#153496#  E(  4,  5)(  6,  6)(  2,   1) | 0.859461175 0.859461175 0.859461175 0.000000000 
Par#153497#  E(  5,  6)(  6,  6)(  2,   1) | 0.859461175 0.859461175 0.859461175 0.000000000 
Par#153498#  E(  6,  7)(  6,  6)(  2,   1) | 0.859461175 0.859461175 0.859461175 0.000000000 
Par#153499#  E(  1,  1)(  7,  6)(  2,   1) | 0.140538825 0.140538825 0.140538825 0.000000000 
Par#153500#  E(  2,  1)(  7,  6)(  2,   1) | 0.140538825 0.140538825 0.140538825 0.000000000 
Par#153501#  E(  3,  1)(  7,  6)(  2,   1) | 0.140538825 0.140538825 0.140538825 0.000000000 
Par#153502#  E(  4,  1)(  7,  6)(  2,   1) | 0.140538825 0.140538825 0.140538825 0.000000000 
Par#153503#  E(  5,  1)(  7,  6)(  2,   1) | 0.140538825 0.140538825 0.140538825 0.000000000 
Par#153504#  E(  6,  1)(  7,  6)(  2,   1) | 0.140538825 0.140538825 0.140538825 0.000000000 
Par#153505#  E(  7,  1)(  7,  6)(  2,   1) | 1.000000000 1.000000000 1.000000000 0.000000000 
Par#153506#  E(  1,  2)(  7,  6)(  2,   1) | 0.859461175 0.859461175 0.859461175 0.000000000 
Par#153507#  E(  2,  3)(  7,  6)(  2,   1) | 0.859461175 0.859461175 0.859461175 0.000000000 
Par#153508#  E(  3,  4)(  7,  6)(  2,   1) | 0.859461175 0.859461175 0.859461175 0.000000000 
Par#153509#  E(  4,  5)(  7,  6)(  2,   1) | 0.859461175 0.859461175 0.859461175 0.000000000 
Par#153510#  E(  5,  6)(  7,  6)(  2,   1) | 0.859461175 0.859461175 0.859461175 0.000000000 
Par#153511#  E(  6,  7)(  7,  6)(  2,   1) | 0.859461175 0.859461175 0.859461175 0.000000000 
Par#153512#  E(  1,  1)(  8,  6)(  2,   1) | 0.140538825 0.140538825 0.140538825 0.000000000 
Par#153513#  E(  2,  1)(  8,  6)(  2,   1) | 0.140538825 0.140538825 0.140538825 0.000000000 
Par#153514#  E(  3,  1)(  8,  6)(  2,   1) | 0.140538825 0.140538825 0.140538825 0.000000000 
Par#153515#  E(  4,  1)(  8,  6)(  2,   1) | 0.140538825 0.140538825 0.140538825 0.000000000 
Par#153516#  E(  5,  1)(  8,  6)(  2,   1) | 0.140538825 0.140538825 0.140538825 0.000000000 
Par#153517#  E(  6,  1)(  8,  6)(  2,   1) | 0.140538825 0.140538825 0.140538825 0.000000000 
Par#153518#  E(  7,  1)(  8,  6)(  2,   1) | 1.000000000 1.000000000 1.000000000 0.000000000 
Par#153519#  E(  1,  2)(  8,  6)(  2,   1) | 0.859461175 0.859461175 0.859461175 0.000000000 
Par#153520#  E(  2,  3)(  8,  6)(  2,   1) | 0.859461175 0.859461175 0.859461175 0.000000000 
Par#153521#  E(  3,  4)(  8,  6)(  2,   1) | 0.859461175 0.859461175 0.859461175 0.000000000 
Par#153522#  E(  4,  5)(  8,  6)(  2,   1) | 0.859461175 0.859461175 0.859461175 0.000000000 
Par#153523#  E(  5,  6)(  8,  6)(  2,   1) | 0.859461175 0.859461175 0.859461175 0.000000000 
Par#153524#  E(  6,  7)(  8,  6)(  2,   1) | 0.859461175 0.859461175 0.859461175 0.000000000 
Par#153525#  E(  1,  1)(  9,  6)(  2,   1) | 0.140538825 0.140538825 0.140538825 0.000000000 
Par#153526#  E(  2,  1)(  9,  6)(  2,   1) | 0.140538825 0.140538825 0.140538825 0.000000000 
Par#153527#  E(  3,  1)(  9,  6)(  2,   1) | 0.140538825 0.140538825 0.140538825 0.000000000 
Par#153528#  E(  4,  1)(  9,  6)(  2,   1) | 0.140538825 0.140538825 0.140538825 0.000000000 
Par#153529#  E(  5,  1)(  9,  6)(  2,   1) | 0.140538825 0.140538825 0.140538825 0.000000000 
Par#153530#  E(  6,  1)(  9,  6)(  2,   1) | 0.140538825 0.140538825 0.140538825 0.000000000 
Par#153531#  E(  7,  1)(  9,  6)(  2,   1) | 1.000000000 1.000000000 1.000000000 0.000000000 
Par#153532#  E(  1,  2)(  9,  6)(  2,   1) | 0.859461175 0.859461175 0.859461175 0.000000000 
Par#153533#  E(  2,  3)(  9,  6)(  2,   1) | 0.859461175 0.859461175 0.859461175 0.000000000 
Par#153534#  E(  3,  4)(  9,  6)(  2,   1) | 0.859461175 0.859461175 0.859461175 0.000000000 
Par#153535#  E(  4,  5)(  9,  6)(  2,   1) | 0.859461175 0.859461175 0.859461175 0.000000000 
Par#153536#  E(  5,  6)(  9,  6)(  2,   1) | 0.859461175 0.859461175 0.859461175 0.000000000 
Par#153537#  E(  6,  7)(  9,  6)(  2,   1) | 0.859461175 0.859461175 0.859461175 0.000000000 
Par#153538#  E(  1,  1)( 10,  6)(  2,   1) | 0.140538825 0.140538825 0.140538825 0.000000000 
Par#153539#  E(  2,  1)( 10,  6)(  2,   1) | 0.140538825 0.140538825 0.140538825 0.000000000 
Par#153540#  E(  3,  1)( 10,  6)(  2,   1) | 0.140538825 0.140538825 0.140538825 0.000000000 
Par#153541#  E(  4,  1)( 10,  6)(  2,   1) | 0.140538825 0.140538825 0.140538825 0.000000000 
Par#153542#  E(  5,  1)( 10,  6)(  2,   1) | 0.140538825 0.140538825 0.140538825 0.000000000 
Par#153543#  E(  6,  1)( 10,  6)(  2,   1) | 0.140538825 0.140538825 0.140538825 0.000000000 
Par#153544#  E(  7,  1)( 10,  6)(  2,   1) | 1.000000000 1.000000000 1.000000000 0.000000000 
Par#153545#  E(  1,  2)( 10,  6)(  2,   1) | 0.859461175 0.859461175 0.859461175 0.000000000 
Par#153546#  E(  2,  3)( 10,  6)(  2,   1) | 0.859461175 0.859461175 0.859461175 0.000000000 
Par#153547#  E(  3,  4)( 10,  6)(  2,   1) | 0.859461175 0.859461175 0.859461175 0.000000000 
Par#153548#  E(  4,  5)( 10,  6)(  2,   1) | 0.859461175 0.859461175 0.859461175 0.000000000 
Par#153549#  E(  5,  6)( 10,  6)(  2,   1) | 0.859461175 0.859461175 0.859461175 0.000000000 
Par#153550#  E(  6,  7)( 10,  6)(  2,   1) | 0.859461175 0.859461175 0.859461175 0.000000000 
Par#153551#  E(  1,  1)( 11,  6)(  2,   1) | 0.140538825 0.140538825 0.140538825 0.000000000 
Par#153552#  E(  2,  1)( 11,  6)(  2,   1) | 0.140538825 0.140538825 0.140538825 0.000000000 
Par#153553#  E(  3,  1)( 11,  6)(  2,   1) | 0.140538825 0.140538825 0.140538825 0.000000000 
Par#153554#  E(  4,  1)( 11,  6)(  2,   1) | 0.140538825 0.140538825 0.140538825 0.000000000 
Par#153555#  E(  5,  1)( 11,  6)(  2,   1) | 0.140538825 0.140538825 0.140538825 0.000000000 
Par#153556#  E(  6,  1)( 11,  6)(  2,   1) | 0.140538825 0.140538825 0.140538825 0.000000000 
Par#153557#  E(  7,  1)( 11,  6)(  2,   1) | 1.000000000 1.000000000 1.000000000 0.000000000 
Par#153558#  E(  1,  2)( 11,  6)(  2,   1) | 0.859461175 0.859461175 0.859461175 0.000000000 
Par#153559#  E(  2,  3)( 11,  6)(  2,   1) | 0.859461175 0.859461175 0.859461175 0.000000000 
Par#153560#  E(  3,  4)( 11,  6)(  2,   1) | 0.859461175 0.859461175 0.859461175 0.000000000 
Par#153561#  E(  4,  5)( 11,  6)(  2,   1) | 0.859461175 0.859461175 0.859461175 0.000000000 
Par#153562#  E(  5,  6)( 11,  6)(  2,   1) | 0.859461175 0.859461175 0.859461175 0.000000000 
Par#153563#  E(  6,  7)( 11,  6)(  2,   1) | 0.859461175 0.859461175 0.859461175 0.000000000 
Par#153564#  E(  1,  1)( 12,  6)(  2,   1) | 0.140538825 0.140538825 0.140538825 0.000000000 
Par#153565#  E(  2,  1)( 12,  6)(  2,   1) | 0.140538825 0.140538825 0.140538825 0.000000000 
Par#153566#  E(  3,  1)( 12,  6)(  2,   1) | 0.140538825 0.140538825 0.140538825 0.000000000 
Par#153567#  E(  4,  1)( 12,  6)(  2,   1) | 0.140538825 0.140538825 0.140538825 0.000000000 
Par#153568#  E(  5,  1)( 12,  6)(  2,   1) | 0.140538825 0.140538825 0.140538825 0.000000000 
Par#153569#  E(  6,  1)( 12,  6)(  2,   1) | 0.140538825 0.140538825 0.140538825 0.000000000 
Par#153570#  E(  7,  1)( 12,  6)(  2,   1) | 1.000000000 1.000000000 1.000000000 0.000000000 
Par#153571#  E(  1,  2)( 12,  6)(  2,   1) | 0.859461175 0.859461175 0.859461175 0.000000000 
Par#153572#  E(  2,  3)( 12,  6)(  2,   1) | 0.859461175 0.859461175 0.859461175 0.000000000 
Par#153573#  E(  3,  4)( 12,  6)(  2,   1) | 0.859461175 0.859461175 0.859461175 0.000000000 
Par#153574#  E(  4,  5)( 12,  6)(  2,   1) | 0.859461175 0.859461175 0.859461175 0.000000000 
Par#153575#  E(  5,  6)( 12,  6)(  2,   1) | 0.859461175 0.859461175 0.859461175 0.000000000 
Par#153576#  E(  6,  7)( 12,  6)(  2,   1) | 0.859461175 0.859461175 0.859461175 0.000000000 
Par#153577#  E(  1,  1)( 13,  6)(  2,   1) | 0.140538825 0.140538825 0.140538825 0.000000000 
Par#153578#  E(  2,  1)( 13,  6)(  2,   1) | 0.140538825 0.140538825 0.140538825 0.000000000 
Par#153579#  E(  3,  1)( 13,  6)(  2,   1) | 0.140538825 0.140538825 0.140538825 0.000000000 
Par#153580#  E(  4,  1)( 13,  6)(  2,   1) | 0.140538825 0.140538825 0.140538825 0.000000000 
Par#153581#  E(  5,  1)( 13,  6)(  2,   1) | 0.140538825 0.140538825 0.140538825 0.000000000 
Par#153582#  E(  6,  1)( 13,  6)(  2,   1) | 0.140538825 0.140538825 0.140538825 0.000000000 
Par#153583#  E(  7,  1)( 13,  6)(  2,   1) | 1.000000000 1.000000000 1.000000000 0.000000000 
Par#153584#  E(  1,  2)( 13,  6)(  2,   1) | 0.859461175 0.859461175 0.859461175 0.000000000 
Par#153585#  E(  2,  3)( 13,  6)(  2,   1) | 0.859461175 0.859461175 0.859461175 0.000000000 
Par#153586#  E(  3,  4)( 13,  6)(  2,   1) | 0.859461175 0.859461175 0.859461175 0.000000000 
Par#153587#  E(  4,  5)( 13,  6)(  2,   1) | 0.859461175 0.859461175 0.859461175 0.000000000 
Par#153588#  E(  5,  6)( 13,  6)(  2,   1) | 0.859461175 0.859461175 0.859461175 0.000000000 
Par#153589#  E(  6,  7)( 13,  6)(  2,   1) | 0.859461175 0.859461175 0.859461175 0.000000000 
Par#153590#  E(  1,  1)( 14,  6)(  2,   1) | 0.140538825 0.140538825 0.140538825 0.000000000 
Par#153591#  E(  2,  1)( 14,  6)(  2,   1) | 0.140538825 0.140538825 0.140538825 0.000000000 
Par#153592#  E(  3,  1)( 14,  6)(  2,   1) | 0.140538825 0.140538825 0.140538825 0.000000000 
Par#153593#  E(  4,  1)( 14,  6)(  2,   1) | 0.140538825 0.140538825 0.140538825 0.000000000 
Par#153594#  E(  5,  1)( 14,  6)(  2,   1) | 0.140538825 0.140538825 0.140538825 0.000000000 
Par#153595#  E(  6,  1)( 14,  6)(  2,   1) | 0.140538825 0.140538825 0.140538825 0.000000000 
Par#153596#  E(  7,  1)( 14,  6)(  2,   1) | 1.000000000 1.000000000 1.000000000 0.000000000 
Par#153597#  E(  1,  2)( 14,  6)(  2,   1) | 0.859461175 0.859461175 0.859461175 0.000000000 
Par#153598#  E(  2,  3)( 14,  6)(  2,   1) | 0.859461175 0.859461175 0.859461175 0.000000000 
Par#153599#  E(  3,  4)( 14,  6)(  2,   1) | 0.859461175 0.859461175 0.859461175 0.000000000 
Par#153600#  E(  4,  5)( 14,  6)(  2,   1) | 0.859461175 0.859461175 0.859461175 0.000000000 
Par#153601#  E(  5,  6)( 14,  6)(  2,   1) | 0.859461175 0.859461175 0.859461175 0.000000000 
Par#153602#  E(  6,  7)( 14,  6)(  2,   1) | 0.859461175 0.859461175 0.859461175 0.000000000 
Par#153603#  E(  1,  1)( 15,  6)(  2,   1) | 0.140538825 0.140538825 0.140538825 0.000000000 
Par#153604#  E(  2,  1)( 15,  6)(  2,   1) | 0.140538825 0.140538825 0.140538825 0.000000000 
Par#153605#  E(  3,  1)( 15,  6)(  2,   1) | 0.140538825 0.140538825 0.140538825 0.000000000 
Par#153606#  E(  4,  1)( 15,  6)(  2,   1) | 0.140538825 0.140538825 0.140538825 0.000000000 
Par#153607#  E(  5,  1)( 15,  6)(  2,   1) | 0.140538825 0.140538825 0.140538825 0.000000000 
Par#153608#  E(  6,  1)( 15,  6)(  2,   1) | 0.140538825 0.140538825 0.140538825 0.000000000 
Par#153609#  E(  7,  1)( 15,  6)(  2,   1) | 1.000000000 1.000000000 1.000000000 0.000000000 
Par#153610#  E(  1,  2)( 15,  6)(  2,   1) | 0.859461175 0.859461175 0.859461175 0.000000000 
Par#153611#  E(  2,  3)( 15,  6)(  2,   1) | 0.859461175 0.859461175 0.859461175 0.000000000 
Par#153612#  E(  3,  4)( 15,  6)(  2,   1) | 0.859461175 0.859461175 0.859461175 0.000000000 
Par#153613#  E(  4,  5)( 15,  6)(  2,   1) | 0.859461175 0.859461175 0.859461175 0.000000000 
Par#153614#  E(  5,  6)( 15,  6)(  2,   1) | 0.859461175 0.859461175 0.859461175 0.000000000 
Par#153615#  E(  6,  7)( 15,  6)(  2,   1) | 0.859461175 0.859461175 0.859461175 0.000000000 
Par#153616#  E(  1,  1)( 16,  6)(  2,   1) | 0.140538825 0.140538825 0.140538825 0.000000000 
Par#153617#  E(  2,  1)( 16,  6)(  2,   1) | 0.140538825 0.140538825 0.140538825 0.000000000 
Par#153618#  E(  3,  1)( 16,  6)(  2,   1) | 0.140538825 0.140538825 0.140538825 0.000000000 
Par#153619#  E(  4,  1)( 16,  6)(  2,   1) | 0.140538825 0.140538825 0.140538825 0.000000000 
Par#153620#  E(  5,  1)( 16,  6)(  2,   1) | 0.140538825 0.140538825 0.140538825 0.000000000 
Par#153621#  E(  6,  1)( 16,  6)(  2,   1) | 0.140538825 0.140538825 0.140538825 0.000000000 
Par#153622#  E(  7,  1)( 16,  6)(  2,   1) | 1.000000000 1.000000000 1.000000000 0.000000000 
Par#153623#  E(  1,  2)( 16,  6)(  2,   1) | 0.859461175 0.859461175 0.859461175 0.000000000 
Par#153624#  E(  2,  3)( 16,  6)(  2,   1) | 0.859461175 0.859461175 0.859461175 0.000000000 
Par#153625#  E(  3,  4)( 16,  6)(  2,   1) | 0.859461175 0.859461175 0.859461175 0.000000000 
Par#153626#  E(  4,  5)( 16,  6)(  2,   1) | 0.859461175 0.859461175 0.859461175 0.000000000 
Par#153627#  E(  5,  6)( 16,  6)(  2,   1) | 0.859461175 0.859461175 0.859461175 0.000000000 
Par#153628#  E(  6,  7)( 16,  6)(  2,   1) | 0.859461175 0.859461175 0.859461175 0.000000000 
Par#153629#  E(  1,  1)( 17,  6)(  2,   1) | 0.140538825 0.140538825 0.140538825 0.000000000 
Par#153630#  E(  2,  1)( 17,  6)(  2,   1) | 0.140538825 0.140538825 0.140538825 0.000000000 
Par#153631#  E(  3,  1)( 17,  6)(  2,   1) | 0.140538825 0.140538825 0.140538825 0.000000000 
Par#153632#  E(  4,  1)( 17,  6)(  2,   1) | 0.140538825 0.140538825 0.140538825 0.000000000 
Par#153633#  E(  5,  1)( 17,  6)(  2,   1) | 0.140538825 0.140538825 0.140538825 0.000000000 
Par#153634#  E(  6,  1)( 17,  6)(  2,   1) | 0.140538825 0.140538825 0.140538825 0.000000000 
Par#153635#  E(  7,  1)( 17,  6)(  2,   1) | 1.000000000 1.000000000 1.000000000 0.000000000 
Par#153636#  E(  1,  2)( 17,  6)(  2,   1) | 0.859461175 0.859461175 0.859461175 0.000000000 
Par#153637#  E(  2,  3)( 17,  6)(  2,   1) | 0.859461175 0.859461175 0.859461175 0.000000000 
Par#153638#  E(  3,  4)( 17,  6)(  2,   1) | 0.859461175 0.859461175 0.859461175 0.000000000 
Par#153639#  E(  4,  5)( 17,  6)(  2,   1) | 0.859461175 0.859461175 0.859461175 0.000000000 
Par#153640#  E(  5,  6)( 17,  6)(  2,   1) | 0.859461175 0.859461175 0.859461175 0.000000000 
Par#153641#  E(  6,  7)( 17,  6)(  2,   1) | 0.859461175 0.859461175 0.859461175 0.000000000 
Par#153642#  E(  1,  1)( 18,  6)(  2,   1) | 0.140538825 0.140538825 0.140538825 0.000000000 
Par#153643#  E(  2,  1)( 18,  6)(  2,   1) | 0.140538825 0.140538825 0.140538825 0.000000000 
Par#153644#  E(  3,  1)( 18,  6)(  2,   1) | 0.140538825 0.140538825 0.140538825 0.000000000 
Par#153645#  E(  4,  1)( 18,  6)(  2,   1) | 0.140538825 0.140538825 0.140538825 0.000000000 
Par#153646#  E(  5,  1)( 18,  6)(  2,   1) | 0.140538825 0.140538825 0.140538825 0.000000000 
Par#153647#  E(  6,  1)( 18,  6)(  2,   1) | 0.140538825 0.140538825 0.140538825 0.000000000 
Par#153648#  E(  7,  1)( 18,  6)(  2,   1) | 1.000000000 1.000000000 1.000000000 0.000000000 
Par#153649#  E(  1,  2)( 18,  6)(  2,   1) | 0.859461175 0.859461175 0.859461175 0.000000000 
Par#153650#  E(  2,  3)( 18,  6)(  2,   1) | 0.859461175 0.859461175 0.859461175 0.000000000 
Par#153651#  E(  3,  4)( 18,  6)(  2,   1) | 0.859461175 0.859461175 0.859461175 0.000000000 
Par#153652#  E(  4,  5)( 18,  6)(  2,   1) | 0.859461175 0.859461175 0.859461175 0.000000000 
Par#153653#  E(  5,  6)( 18,  6)(  2,   1) | 0.859461175 0.859461175 0.859461175 0.000000000 
Par#153654#  E(  6,  7)( 18,  6)(  2,   1) | 0.859461175 0.859461175 0.859461175 0.000000000 
Par#153655#  E(  1,  1)( 19,  6)(  2,   1) | 0.140538825 0.140538825 0.140538825 0.000000000 
Par#153656#  E(  2,  1)( 19,  6)(  2,   1) | 0.140538825 0.140538825 0.140538825 0.000000000 
Par#153657#  E(  3,  1)( 19,  6)(  2,   1) | 0.140538825 0.140538825 0.140538825 0.000000000 
Par#153658#  E(  4,  1)( 19,  6)(  2,   1) | 0.140538825 0.140538825 0.140538825 0.000000000 
Par#153659#  E(  5,  1)( 19,  6)(  2,   1) | 0.140538825 0.140538825 0.140538825 0.000000000 
Par#153660#  E(  6,  1)( 19,  6)(  2,   1) | 0.140538825 0.140538825 0.140538825 0.000000000 
Par#153661#  E(  7,  1)( 19,  6)(  2,   1) | 1.000000000 1.000000000 1.000000000 0.000000000 
Par#153662#  E(  1,  2)( 19,  6)(  2,   1) | 0.859461175 0.859461175 0.859461175 0.000000000 
Par#153663#  E(  2,  3)( 19,  6)(  2,   1) | 0.859461175 0.859461175 0.859461175 0.000000000 
Par#153664#  E(  3,  4)( 19,  6)(  2,   1) | 0.859461175 0.859461175 0.859461175 0.000000000 
Par#153665#  E(  4,  5)( 19,  6)(  2,   1) | 0.859461175 0.859461175 0.859461175 0.000000000 
Par#153666#  E(  5,  6)( 19,  6)(  2,   1) | 0.859461175 0.859461175 0.859461175 0.000000000 
Par#153667#  E(  6,  7)( 19,  6)(  2,   1) | 0.859461175 0.859461175 0.859461175 0.000000000 
Par#153668#  E(  1,  1)( 20,  6)(  2,   1) | 0.140538825 0.140538825 0.140538825 0.000000000 
Par#153669#  E(  2,  1)( 20,  6)(  2,   1) | 0.140538825 0.140538825 0.140538825 0.000000000 
Par#153670#  E(  3,  1)( 20,  6)(  2,   1) | 0.140538825 0.140538825 0.140538825 0.000000000 
Par#153671#  E(  4,  1)( 20,  6)(  2,   1) | 0.140538825 0.140538825 0.140538825 0.000000000 
Par#153672#  E(  5,  1)( 20,  6)(  2,   1) | 0.140538825 0.140538825 0.140538825 0.000000000 
Par#153673#  E(  6,  1)( 20,  6)(  2,   1) | 0.140538825 0.140538825 0.140538825 0.000000000 
Par#153674#  E(  7,  1)( 20,  6)(  2,   1) | 1.000000000 1.000000000 1.000000000 0.000000000 
Par#153675#  E(  1,  2)( 20,  6)(  2,   1) | 0.859461175 0.859461175 0.859461175 0.000000000 
Par#153676#  E(  2,  3)( 20,  6)(  2,   1) | 0.859461175 0.859461175 0.859461175 0.000000000 
Par#153677#  E(  3,  4)( 20,  6)(  2,   1) | 0.859461175 0.859461175 0.859461175 0.000000000 
Par#153678#  E(  4,  5)( 20,  6)(  2,   1) | 0.859461175 0.859461175 0.859461175 0.000000000 
Par#153679#  E(  5,  6)( 20,  6)(  2,   1) | 0.859461175 0.859461175 0.859461175 0.000000000 
Par#153680#  E(  6,  7)( 20,  6)(  2,   1) | 0.859461175 0.859461175 0.859461175 0.000000000 
Par#153681#  E(  1,  1)( 21,  6)(  2,   1) | 0.140538825 0.140538825 0.140538825 0.000000000 
Par#153682#  E(  2,  1)( 21,  6)(  2,   1) | 0.140538825 0.140538825 0.140538825 0.000000000 
Par#153683#  E(  3,  1)( 21,  6)(  2,   1) | 0.140538825 0.140538825 0.140538825 0.000000000 
Par#153684#  E(  4,  1)( 21,  6)(  2,   1) | 0.140538825 0.140538825 0.140538825 0.000000000 
Par#153685#  E(  5,  1)( 21,  6)(  2,   1) | 0.140538825 0.140538825 0.140538825 0.000000000 
Par#153686#  E(  6,  1)( 21,  6)(  2,   1) | 0.140538825 0.140538825 0.140538825 0.000000000 
Par#153687#  E(  7,  1)( 21,  6)(  2,   1) | 1.000000000 1.000000000 1.000000000 0.000000000 
Par#153688#  E(  1,  2)( 21,  6)(  2,   1) | 0.859461175 0.859461175 0.859461175 0.000000000 
Par#153689#  E(  2,  3)( 21,  6)(  2,   1) | 0.859461175 0.859461175 0.859461175 0.000000000 
Par#153690#  E(  3,  4)( 21,  6)(  2,   1) | 0.859461175 0.859461175 0.859461175 0.000000000 
Par#153691#  E(  4,  5)( 21,  6)(  2,   1) | 0.859461175 0.859461175 0.859461175 0.000000000 
Par#153692#  E(  5,  6)( 21,  6)(  2,   1) | 0.859461175 0.859461175 0.859461175 0.000000000 
Par#153693#  E(  6,  7)( 21,  6)(  2,   1) | 0.859461175 0.859461175 0.859461175 0.000000000 
Par#153694#  E(  1,  1)( 22,  6)(  2,   1) | 0.140538825 0.140538825 0.140538825 0.000000000 
Par#153695#  E(  2,  1)( 22,  6)(  2,   1) | 0.140538825 0.140538825 0.140538825 0.000000000 
Par#153696#  E(  3,  1)( 22,  6)(  2,   1) | 0.140538825 0.140538825 0.140538825 0.000000000 
Par#153697#  E(  4,  1)( 22,  6)(  2,   1) | 0.140538825 0.140538825 0.140538825 0.000000000 
Par#153698#  E(  5,  1)( 22,  6)(  2,   1) | 0.140538825 0.140538825 0.140538825 0.000000000 
Par#153699#  E(  6,  1)( 22,  6)(  2,   1) | 0.140538825 0.140538825 0.140538825 0.000000000 
Par#153700#  E(  7,  1)( 22,  6)(  2,   1) | 1.000000000 1.000000000 1.000000000 0.000000000 
Par#153701#  E(  1,  2)( 22,  6)(  2,   1) | 0.859461175 0.859461175 0.859461175 0.000000000 
Par#153702#  E(  2,  3)( 22,  6)(  2,   1) | 0.859461175 0.859461175 0.859461175 0.000000000 
Par#153703#  E(  3,  4)( 22,  6)(  2,   1) | 0.859461175 0.859461175 0.859461175 0.000000000 
Par#153704#  E(  4,  5)( 22,  6)(  2,   1) | 0.859461175 0.859461175 0.859461175 0.000000000 
Par#153705#  E(  5,  6)( 22,  6)(  2,   1) | 0.859461175 0.859461175 0.859461175 0.000000000 
Par#153706#  E(  6,  7)( 22,  6)(  2,   1) | 0.859461175 0.859461175 0.859461175 0.000000000 
Par#153707#  E(  1,  1)( 23,  6)(  2,   1) | 0.140538825 0.140538825 0.140538825 0.000000000 
Par#153708#  E(  2,  1)( 23,  6)(  2,   1) | 0.140538825 0.140538825 0.140538825 0.000000000 
Par#153709#  E(  3,  1)( 23,  6)(  2,   1) | 0.140538825 0.140538825 0.140538825 0.000000000 
Par#153710#  E(  4,  1)( 23,  6)(  2,   1) | 0.140538825 0.140538825 0.140538825 0.000000000 
Par#153711#  E(  5,  1)( 23,  6)(  2,   1) | 0.140538825 0.140538825 0.140538825 0.000000000 
Par#153712#  E(  6,  1)( 23,  6)(  2,   1) | 0.140538825 0.140538825 0.140538825 0.000000000 
Par#153713#  E(  7,  1)( 23,  6)(  2,   1) | 1.000000000 1.000000000 1.000000000 0.000000000 
Par#153714#  E(  1,  2)( 23,  6)(  2,   1) | 0.859461175 0.859461175 0.859461175 0.000000000 
Par#153715#  E(  2,  3)( 23,  6)(  2,   1) | 0.859461175 0.859461175 0.859461175 0.000000000 
Par#153716#  E(  3,  4)( 23,  6)(  2,   1) | 0.859461175 0.859461175 0.859461175 0.000000000 
Par#153717#  E(  4,  5)( 23,  6)(  2,   1) | 0.859461175 0.859461175 0.859461175 0.000000000 
Par#153718#  E(  5,  6)( 23,  6)(  2,   1) | 0.859461175 0.859461175 0.859461175 0.000000000 
Par#153719#  E(  6,  7)( 23,  6)(  2,   1) | 0.859461175 0.859461175 0.859461175 0.000000000 
Par#153720#  E(  1,  1)( 24,  6)(  2,   1) | 0.140538825 0.140538825 0.140538825 0.000000000 
Par#153721#  E(  2,  1)( 24,  6)(  2,   1) | 0.140538825 0.140538825 0.140538825 0.000000000 
Par#153722#  E(  3,  1)( 24,  6)(  2,   1) | 0.140538825 0.140538825 0.140538825 0.000000000 
Par#153723#  E(  4,  1)( 24,  6)(  2,   1) | 0.140538825 0.140538825 0.140538825 0.000000000 
Par#153724#  E(  5,  1)( 24,  6)(  2,   1) | 0.140538825 0.140538825 0.140538825 0.000000000 
Par#153725#  E(  6,  1)( 24,  6)(  2,   1) | 0.140538825 0.140538825 0.140538825 0.000000000 
Par#153726#  E(  7,  1)( 24,  6)(  2,   1) | 1.000000000 1.000000000 1.000000000 0.000000000 
Par#153727#  E(  1,  2)( 24,  6)(  2,   1) | 0.859461175 0.859461175 0.859461175 0.000000000 
Par#153728#  E(  2,  3)( 24,  6)(  2,   1) | 0.859461175 0.859461175 0.859461175 0.000000000 
Par#153729#  E(  3,  4)( 24,  6)(  2,   1) | 0.859461175 0.859461175 0.859461175 0.000000000 
Par#153730#  E(  4,  5)( 24,  6)(  2,   1) | 0.859461175 0.859461175 0.859461175 0.000000000 
Par#153731#  E(  5,  6)( 24,  6)(  2,   1) | 0.859461175 0.859461175 0.859461175 0.000000000 
Par#153732#  E(  6,  7)( 24,  6)(  2,   1) | 0.859461175 0.859461175 0.859461175 0.000000000 
Par#153733#  E(  1,  1)( 25,  6)(  2,   1) | 0.140538825 0.140538825 0.140538825 0.000000000 
Par#153734#  E(  2,  1)( 25,  6)(  2,   1) | 0.140538825 0.140538825 0.140538825 0.000000000 
Par#153735#  E(  3,  1)( 25,  6)(  2,   1) | 0.140538825 0.140538825 0.140538825 0.000000000 
Par#153736#  E(  4,  1)( 25,  6)(  2,   1) | 0.140538825 0.140538825 0.140538825 0.000000000 
Par#153737#  E(  5,  1)( 25,  6)(  2,   1) | 0.140538825 0.140538825 0.140538825 0.000000000 
Par#153738#  E(  6,  1)( 25,  6)(  2,   1) | 0.140538825 0.140538825 0.140538825 0.000000000 
Par#153739#  E(  7,  1)( 25,  6)(  2,   1) | 1.000000000 1.000000000 1.000000000 0.000000000 
Par#153740#  E(  1,  2)( 25,  6)(  2,   1) | 0.859461175 0.859461175 0.859461175 0.000000000 
Par#153741#  E(  2,  3)( 25,  6)(  2,   1) | 0.859461175 0.859461175 0.859461175 0.000000000 
Par#153742#  E(  3,  4)( 25,  6)(  2,   1) | 0.859461175 0.859461175 0.859461175 0.000000000 
Par#153743#  E(  4,  5)( 25,  6)(  2,   1) | 0.859461175 0.859461175 0.859461175 0.000000000 
Par#153744#  E(  5,  6)( 25,  6)(  2,   1) | 0.859461175 0.859461175 0.859461175 0.000000000 
Par#153745#  E(  6,  7)( 25,  6)(  2,   1) | 0.859461175 0.859461175 0.859461175 0.000000000 
Par#153746#  E(  1,  1)( 26,  6)(  2,   1) | 0.140538825 0.140538825 0.140538825 0.000000000 
Par#153747#  E(  2,  1)( 26,  6)(  2,   1) | 0.140538825 0.140538825 0.140538825 0.000000000 
Par#153748#  E(  3,  1)( 26,  6)(  2,   1) | 0.140538825 0.140538825 0.140538825 0.000000000 
Par#153749#  E(  4,  1)( 26,  6)(  2,   1) | 0.140538825 0.140538825 0.140538825 0.000000000 
Par#153750#  E(  5,  1)( 26,  6)(  2,   1) | 0.140538825 0.140538825 0.140538825 0.000000000 
Par#153751#  E(  6,  1)( 26,  6)(  2,   1) | 0.140538825 0.140538825 0.140538825 0.000000000 
Par#153752#  E(  7,  1)( 26,  6)(  2,   1) | 1.000000000 1.000000000 1.000000000 0.000000000 
Par#153753#  E(  1,  2)( 26,  6)(  2,   1) | 0.859461175 0.859461175 0.859461175 0.000000000 
Par#153754#  E(  2,  3)( 26,  6)(  2,   1) | 0.859461175 0.859461175 0.859461175 0.000000000 
Par#153755#  E(  3,  4)( 26,  6)(  2,   1) | 0.859461175 0.859461175 0.859461175 0.000000000 
Par#153756#  E(  4,  5)( 26,  6)(  2,   1) | 0.859461175 0.859461175 0.859461175 0.000000000 
Par#153757#  E(  5,  6)( 26,  6)(  2,   1) | 0.859461175 0.859461175 0.859461175 0.000000000 
Par#153758#  E(  6,  7)( 26,  6)(  2,   1) | 0.859461175 0.859461175 0.859461175 0.000000000 
Par#153759#  E(  1,  1)( 27,  6)(  2,   1) | 0.140538825 0.140538825 0.140538825 0.000000000 
Par#153760#  E(  2,  1)( 27,  6)(  2,   1) | 0.140538825 0.140538825 0.140538825 0.000000000 
Par#153761#  E(  3,  1)( 27,  6)(  2,   1) | 0.140538825 0.140538825 0.140538825 0.000000000 
Par#153762#  E(  4,  1)( 27,  6)(  2,   1) | 0.140538825 0.140538825 0.140538825 0.000000000 
Par#153763#  E(  5,  1)( 27,  6)(  2,   1) | 0.140538825 0.140538825 0.140538825 0.000000000 
Par#153764#  E(  6,  1)( 27,  6)(  2,   1) | 0.140538825 0.140538825 0.140538825 0.000000000 
Par#153765#  E(  7,  1)( 27,  6)(  2,   1) | 1.000000000 1.000000000 1.000000000 0.000000000 
Par#153766#  E(  1,  2)( 27,  6)(  2,   1) | 0.859461175 0.859461175 0.859461175 0.000000000 
Par#153767#  E(  2,  3)( 27,  6)(  2,   1) | 0.859461175 0.859461175 0.859461175 0.000000000 
Par#153768#  E(  3,  4)( 27,  6)(  2,   1) | 0.859461175 0.859461175 0.859461175 0.000000000 
Par#153769#  E(  4,  5)( 27,  6)(  2,   1) | 0.859461175 0.859461175 0.859461175 0.000000000 
Par#153770#  E(  5,  6)( 27,  6)(  2,   1) | 0.859461175 0.859461175 0.859461175 0.000000000 
Par#153771#  E(  6,  7)( 27,  6)(  2,   1) | 0.859461175 0.859461175 0.859461175 0.000000000 
Par#153772#  E(  1,  1)( 28,  6)(  2,   1) | 0.140538825 0.140538825 0.140538825 0.000000000 
Par#153773#  E(  2,  1)( 28,  6)(  2,   1) | 0.140538825 0.140538825 0.140538825 0.000000000 
Par#153774#  E(  3,  1)( 28,  6)(  2,   1) | 0.140538825 0.140538825 0.140538825 0.000000000 
Par#153775#  E(  4,  1)( 28,  6)(  2,   1) | 0.140538825 0.140538825 0.140538825 0.000000000 
Par#153776#  E(  5,  1)( 28,  6)(  2,   1) | 0.140538825 0.140538825 0.140538825 0.000000000 
Par#153777#  E(  6,  1)( 28,  6)(  2,   1) | 0.140538825 0.140538825 0.140538825 0.000000000 
Par#153778#  E(  7,  1)( 28,  6)(  2,   1) | 1.000000000 1.000000000 1.000000000 0.000000000 
Par#153779#  E(  1,  2)( 28,  6)(  2,   1) | 0.859461175 0.859461175 0.859461175 0.000000000 
Par#153780#  E(  2,  3)( 28,  6)(  2,   1) | 0.859461175 0.859461175 0.859461175 0.000000000 
Par#153781#  E(  3,  4)( 28,  6)(  2,   1) | 0.859461175 0.859461175 0.859461175 0.000000000 
Par#153782#  E(  4,  5)( 28,  6)(  2,   1) | 0.859461175 0.859461175 0.859461175 0.000000000 
Par#153783#  E(  5,  6)( 28,  6)(  2,   1) | 0.859461175 0.859461175 0.859461175 0.000000000 
Par#153784#  E(  6,  7)( 28,  6)(  2,   1) | 0.859461175 0.859461175 0.859461175 0.000000000 
Par#153785#  E(  1,  1)( 29,  6)(  2,   1) | 0.140538825 0.140538825 0.140538825 0.000000000 
Par#153786#  E(  2,  1)( 29,  6)(  2,   1) | 0.140538825 0.140538825 0.140538825 0.000000000 
Par#153787#  E(  3,  1)( 29,  6)(  2,   1) | 0.140538825 0.140538825 0.140538825 0.000000000 
Par#153788#  E(  4,  1)( 29,  6)(  2,   1) | 0.140538825 0.140538825 0.140538825 0.000000000 
Par#153789#  E(  5,  1)( 29,  6)(  2,   1) | 0.140538825 0.140538825 0.140538825 0.000000000 
Par#153790#  E(  6,  1)( 29,  6)(  2,   1) | 0.140538825 0.140538825 0.140538825 0.000000000 
Par#153791#  E(  7,  1)( 29,  6)(  2,   1) | 1.000000000 1.000000000 1.000000000 0.000000000 
Par#153792#  E(  1,  2)( 29,  6)(  2,   1) | 0.859461175 0.859461175 0.859461175 0.000000000 
Par#153793#  E(  2,  3)( 29,  6)(  2,   1) | 0.859461175 0.859461175 0.859461175 0.000000000 
Par#153794#  E(  3,  4)( 29,  6)(  2,   1) | 0.859461175 0.859461175 0.859461175 0.000000000 
Par#153795#  E(  4,  5)( 29,  6)(  2,   1) | 0.859461175 0.859461175 0.859461175 0.000000000 
Par#153796#  E(  5,  6)( 29,  6)(  2,   1) | 0.859461175 0.859461175 0.859461175 0.000000000 
Par#153797#  E(  6,  7)( 29,  6)(  2,   1) | 0.859461175 0.859461175 0.859461175 0.000000000 
Par#153798#  E(  1,  1)( 30,  6)(  2,   1) | 0.140538825 0.140538825 0.140538825 0.000000000 
Par#153799#  E(  2,  1)( 30,  6)(  2,   1) | 0.140538825 0.140538825 0.140538825 0.000000000 
Par#153800#  E(  3,  1)( 30,  6)(  2,   1) | 0.140538825 0.140538825 0.140538825 0.000000000 
Par#153801#  E(  4,  1)( 30,  6)(  2,   1) | 0.140538825 0.140538825 0.140538825 0.000000000 
Par#153802#  E(  5,  1)( 30,  6)(  2,   1) | 0.140538825 0.140538825 0.140538825 0.000000000 
Par#153803#  E(  6,  1)( 30,  6)(  2,   1) | 0.140538825 0.140538825 0.140538825 0.000000000 
Par#153804#  E(  7,  1)( 30,  6)(  2,   1) | 1.000000000 1.000000000 1.000000000 0.000000000 
Par#153805#  E(  1,  2)( 30,  6)(  2,   1) | 0.859461175 0.859461175 0.859461175 0.000000000 
Par#153806#  E(  2,  3)( 30,  6)(  2,   1) | 0.859461175 0.859461175 0.859461175 0.000000000 
Par#153807#  E(  3,  4)( 30,  6)(  2,   1) | 0.859461175 0.859461175 0.859461175 0.000000000 
Par#153808#  E(  4,  5)( 30,  6)(  2,   1) | 0.859461175 0.859461175 0.859461175 0.000000000 
Par#153809#  E(  5,  6)( 30,  6)(  2,   1) | 0.859461175 0.859461175 0.859461175 0.000000000 
Par#153810#  E(  6,  7)( 30,  6)(  2,   1) | 0.859461175 0.859461175 0.859461175 0.000000000 
Par#153811#  E(  1,  1)( 31,  6)(  2,   1) | 0.140538825 0.140538825 0.140538825 0.000000000 
Par#153812#  E(  2,  1)( 31,  6)(  2,   1) | 0.140538825 0.140538825 0.140538825 0.000000000 
Par#153813#  E(  3,  1)( 31,  6)(  2,   1) | 0.140538825 0.140538825 0.140538825 0.000000000 
Par#153814#  E(  4,  1)( 31,  6)(  2,   1) | 0.140538825 0.140538825 0.140538825 0.000000000 
Par#153815#  E(  5,  1)( 31,  6)(  2,   1) | 0.140538825 0.140538825 0.140538825 0.000000000 
Par#153816#  E(  6,  1)( 31,  6)(  2,   1) | 0.140538825 0.140538825 0.140538825 0.000000000 
Par#153817#  E(  7,  1)( 31,  6)(  2,   1) | 1.000000000 1.000000000 1.000000000 0.000000000 
Par#153818#  E(  1,  2)( 31,  6)(  2,   1) | 0.859461175 0.859461175 0.859461175 0.000000000 
Par#153819#  E(  2,  3)( 31,  6)(  2,   1) | 0.859461175 0.859461175 0.859461175 0.000000000 
Par#153820#  E(  3,  4)( 31,  6)(  2,   1) | 0.859461175 0.859461175 0.859461175 0.000000000 
Par#153821#  E(  4,  5)( 31,  6)(  2,   1) | 0.859461175 0.859461175 0.859461175 0.000000000 
Par#153822#  E(  5,  6)( 31,  6)(  2,   1) | 0.859461175 0.859461175 0.859461175 0.000000000 
Par#153823#  E(  6,  7)( 31,  6)(  2,   1) | 0.859461175 0.859461175 0.859461175 0.000000000 
Par#153824#  E(  1,  1)( 32,  6)(  2,   1) | 0.140538825 0.140538825 0.140538825 0.000000000 
Par#153825#  E(  2,  1)( 32,  6)(  2,   1) | 0.140538825 0.140538825 0.140538825 0.000000000 
Par#153826#  E(  3,  1)( 32,  6)(  2,   1) | 0.140538825 0.140538825 0.140538825 0.000000000 
Par#153827#  E(  4,  1)( 32,  6)(  2,   1) | 0.140538825 0.140538825 0.140538825 0.000000000 
Par#153828#  E(  5,  1)( 32,  6)(  2,   1) | 0.140538825 0.140538825 0.140538825 0.000000000 
Par#153829#  E(  6,  1)( 32,  6)(  2,   1) | 0.140538825 0.140538825 0.140538825 0.000000000 
Par#153830#  E(  7,  1)( 32,  6)(  2,   1) | 1.000000000 1.000000000 1.000000000 0.000000000 
Par#153831#  E(  1,  2)( 32,  6)(  2,   1) | 0.859461175 0.859461175 0.859461175 0.000000000 
Par#153832#  E(  2,  3)( 32,  6)(  2,   1) | 0.859461175 0.859461175 0.859461175 0.000000000 
Par#153833#  E(  3,  4)( 32,  6)(  2,   1) | 0.859461175 0.859461175 0.859461175 0.000000000 
Par#153834#  E(  4,  5)( 32,  6)(  2,   1) | 0.859461175 0.859461175 0.859461175 0.000000000 
Par#153835#  E(  5,  6)( 32,  6)(  2,   1) | 0.859461175 0.859461175 0.859461175 0.000000000 
Par#153836#  E(  6,  7)( 32,  6)(  2,   1) | 0.859461175 0.859461175 0.859461175 0.000000000 
Par#153837#  E(  1,  1)( 33,  6)(  2,   1) | 0.140538825 0.140538825 0.140538825 0.000000000 
Par#153838#  E(  2,  1)( 33,  6)(  2,   1) | 0.140538825 0.140538825 0.140538825 0.000000000 
Par#153839#  E(  3,  1)( 33,  6)(  2,   1) | 0.140538825 0.140538825 0.140538825 0.000000000 
Par#153840#  E(  4,  1)( 33,  6)(  2,   1) | 0.140538825 0.140538825 0.140538825 0.000000000 
Par#153841#  E(  5,  1)( 33,  6)(  2,   1) | 0.140538825 0.140538825 0.140538825 0.000000000 
Par#153842#  E(  6,  1)( 33,  6)(  2,   1) | 0.140538825 0.140538825 0.140538825 0.000000000 
Par#153843#  E(  7,  1)( 33,  6)(  2,   1) | 1.000000000 1.000000000 1.000000000 0.000000000 
Par#153844#  E(  1,  2)( 33,  6)(  2,   1) | 0.859461175 0.859461175 0.859461175 0.000000000 
Par#153845#  E(  2,  3)( 33,  6)(  2,   1) | 0.859461175 0.859461175 0.859461175 0.000000000 
Par#153846#  E(  3,  4)( 33,  6)(  2,   1) | 0.859461175 0.859461175 0.859461175 0.000000000 
Par#153847#  E(  4,  5)( 33,  6)(  2,   1) | 0.859461175 0.859461175 0.859461175 0.000000000 
Par#153848#  E(  5,  6)( 33,  6)(  2,   1) | 0.859461175 0.859461175 0.859461175 0.000000000 
Par#153849#  E(  6,  7)( 33,  6)(  2,   1) | 0.859461175 0.859461175 0.859461175 0.000000000 
Par#153850#  E(  1,  1)( 34,  6)(  2,   1) | 0.140538825 0.140538825 0.140538825 0.000000000 
Par#153851#  E(  2,  1)( 34,  6)(  2,   1) | 0.140538825 0.140538825 0.140538825 0.000000000 
Par#153852#  E(  3,  1)( 34,  6)(  2,   1) | 0.140538825 0.140538825 0.140538825 0.000000000 
Par#153853#  E(  4,  1)( 34,  6)(  2,   1) | 0.140538825 0.140538825 0.140538825 0.000000000 
Par#153854#  E(  5,  1)( 34,  6)(  2,   1) | 0.140538825 0.140538825 0.140538825 0.000000000 
Par#153855#  E(  6,  1)( 34,  6)(  2,   1) | 0.140538825 0.140538825 0.140538825 0.000000000 
Par#153856#  E(  7,  1)( 34,  6)(  2,   1) | 1.000000000 1.000000000 1.000000000 0.000000000 
Par#153857#  E(  1,  2)( 34,  6)(  2,   1) | 0.859461175 0.859461175 0.859461175 0.000000000 
Par#153858#  E(  2,  3)( 34,  6)(  2,   1) | 0.859461175 0.859461175 0.859461175 0.000000000 
Par#153859#  E(  3,  4)( 34,  6)(  2,   1) | 0.859461175 0.859461175 0.859461175 0.000000000 
Par#153860#  E(  4,  5)( 34,  6)(  2,   1) | 0.859461175 0.859461175 0.859461175 0.000000000 
Par#153861#  E(  5,  6)( 34,  6)(  2,   1) | 0.859461175 0.859461175 0.859461175 0.000000000 
Par#153862#  E(  6,  7)( 34,  6)(  2,   1) | 0.859461175 0.859461175 0.859461175 0.000000000 
Par#153863#  E(  1,  1)( 35,  6)(  2,   1) | 0.140538825 0.140538825 0.140538825 0.000000000 
Par#153864#  E(  2,  1)( 35,  6)(  2,   1) | 0.140538825 0.140538825 0.140538825 0.000000000 
Par#153865#  E(  3,  1)( 35,  6)(  2,   1) | 0.140538825 0.140538825 0.140538825 0.000000000 
Par#153866#  E(  4,  1)( 35,  6)(  2,   1) | 0.140538825 0.140538825 0.140538825 0.000000000 
Par#153867#  E(  5,  1)( 35,  6)(  2,   1) | 0.140538825 0.140538825 0.140538825 0.000000000 
Par#153868#  E(  6,  1)( 35,  6)(  2,   1) | 0.140538825 0.140538825 0.140538825 0.000000000 
Par#153869#  E(  7,  1)( 35,  6)(  2,   1) | 1.000000000 1.000000000 1.000000000 0.000000000 
Par#153870#  E(  1,  2)( 35,  6)(  2,   1) | 0.859461175 0.859461175 0.859461175 0.000000000 
Par#153871#  E(  2,  3)( 35,  6)(  2,   1) | 0.859461175 0.859461175 0.859461175 0.000000000 
Par#153872#  E(  3,  4)( 35,  6)(  2,   1) | 0.859461175 0.859461175 0.859461175 0.000000000 
Par#153873#  E(  4,  5)( 35,  6)(  2,   1) | 0.859461175 0.859461175 0.859461175 0.000000000 
Par#153874#  E(  5,  6)( 35,  6)(  2,   1) | 0.859461175 0.859461175 0.859461175 0.000000000 
Par#153875#  E(  6,  7)( 35,  6)(  2,   1) | 0.859461175 0.859461175 0.859461175 0.000000000 
Par#153876#  E(  1,  1)( 36,  6)(  2,   1) | 0.140538825 0.140538825 0.140538825 0.000000000 
Par#153877#  E(  2,  1)( 36,  6)(  2,   1) | 0.140538825 0.140538825 0.140538825 0.000000000 
Par#153878#  E(  3,  1)( 36,  6)(  2,   1) | 0.140538825 0.140538825 0.140538825 0.000000000 
Par#153879#  E(  4,  1)( 36,  6)(  2,   1) | 0.140538825 0.140538825 0.140538825 0.000000000 
Par#153880#  E(  5,  1)( 36,  6)(  2,   1) | 0.140538825 0.140538825 0.140538825 0.000000000 
Par#153881#  E(  6,  1)( 36,  6)(  2,   1) | 0.140538825 0.140538825 0.140538825 0.000000000 
Par#153882#  E(  7,  1)( 36,  6)(  2,   1) | 1.000000000 1.000000000 1.000000000 0.000000000 
Par#153883#  E(  1,  2)( 36,  6)(  2,   1) | 0.859461175 0.859461175 0.859461175 0.000000000 
Par#153884#  E(  2,  3)( 36,  6)(  2,   1) | 0.859461175 0.859461175 0.859461175 0.000000000 
Par#153885#  E(  3,  4)( 36,  6)(  2,   1) | 0.859461175 0.859461175 0.859461175 0.000000000 
Par#153886#  E(  4,  5)( 36,  6)(  2,   1) | 0.859461175 0.859461175 0.859461175 0.000000000 
Par#153887#  E(  5,  6)( 36,  6)(  2,   1) | 0.859461175 0.859461175 0.859461175 0.000000000 
Par#153888#  E(  6,  7)( 36,  6)(  2,   1) | 0.859461175 0.859461175 0.859461175 0.000000000 
Par#153889#  E(  1,  1)( 37,  6)(  2,   1) | 0.140538825 0.140538825 0.140538825 0.000000000 
Par#153890#  E(  2,  1)( 37,  6)(  2,   1) | 0.140538825 0.140538825 0.140538825 0.000000000 
Par#153891#  E(  3,  1)( 37,  6)(  2,   1) | 0.140538825 0.140538825 0.140538825 0.000000000 
Par#153892#  E(  4,  1)( 37,  6)(  2,   1) | 0.140538825 0.140538825 0.140538825 0.000000000 
Par#153893#  E(  5,  1)( 37,  6)(  2,   1) | 0.140538825 0.140538825 0.140538825 0.000000000 
Par#153894#  E(  6,  1)( 37,  6)(  2,   1) | 0.140538825 0.140538825 0.140538825 0.000000000 
Par#153895#  E(  7,  1)( 37,  6)(  2,   1) | 1.000000000 1.000000000 1.000000000 0.000000000 
Par#153896#  E(  1,  2)( 37,  6)(  2,   1) | 0.859461175 0.859461175 0.859461175 0.000000000 
Par#153897#  E(  2,  3)( 37,  6)(  2,   1) | 0.859461175 0.859461175 0.859461175 0.000000000 
Par#153898#  E(  3,  4)( 37,  6)(  2,   1) | 0.859461175 0.859461175 0.859461175 0.000000000 
Par#153899#  E(  4,  5)( 37,  6)(  2,   1) | 0.859461175 0.859461175 0.859461175 0.000000000 
Par#153900#  E(  5,  6)( 37,  6)(  2,   1) | 0.859461175 0.859461175 0.859461175 0.000000000 
Par#153901#  E(  6,  7)( 37,  6)(  2,   1) | 0.859461175 0.859461175 0.859461175 0.000000000 
Par#153902#  E(  1,  1)( 38,  6)(  2,   1) | 0.140538825 0.140538825 0.140538825 0.000000000 
Par#153903#  E(  2,  1)( 38,  6)(  2,   1) | 0.140538825 0.140538825 0.140538825 0.000000000 
Par#153904#  E(  3,  1)( 38,  6)(  2,   1) | 0.140538825 0.140538825 0.140538825 0.000000000 
Par#153905#  E(  4,  1)( 38,  6)(  2,   1) | 0.140538825 0.140538825 0.140538825 0.000000000 
Par#153906#  E(  5,  1)( 38,  6)(  2,   1) | 0.140538825 0.140538825 0.140538825 0.000000000 
Par#153907#  E(  6,  1)( 38,  6)(  2,   1) | 0.140538825 0.140538825 0.140538825 0.000000000 
Par#153908#  E(  7,  1)( 38,  6)(  2,   1) | 1.000000000 1.000000000 1.000000000 0.000000000 
Par#153909#  E(  1,  2)( 38,  6)(  2,   1) | 0.859461175 0.859461175 0.859461175 0.000000000 
Par#153910#  E(  2,  3)( 38,  6)(  2,   1) | 0.859461175 0.859461175 0.859461175 0.000000000 
Par#153911#  E(  3,  4)( 38,  6)(  2,   1) | 0.859461175 0.859461175 0.859461175 0.000000000 
Par#153912#  E(  4,  5)( 38,  6)(  2,   1) | 0.859461175 0.859461175 0.859461175 0.000000000 
Par#153913#  E(  5,  6)( 38,  6)(  2,   1) | 0.859461175 0.859461175 0.859461175 0.000000000 
Par#153914#  E(  6,  7)( 38,  6)(  2,   1) | 0.859461175 0.859461175 0.859461175 0.000000000 
Par#153915#  E(  1,  1)(  7,  7)(  2,   1) | 0.140538825 0.140538825 0.140538825 0.000000000 
Par#153916#  E(  2,  1)(  7,  7)(  2,   1) | 0.140538825 0.140538825 0.140538825 0.000000000 
Par#153917#  E(  3,  1)(  7,  7)(  2,   1) | 0.140538825 0.140538825 0.140538825 0.000000000 
Par#153918#  E(  4,  1)(  7,  7)(  2,   1) | 0.140538825 0.140538825 0.140538825 0.000000000 
Par#153919#  E(  5,  1)(  7,  7)(  2,   1) | 0.140538825 0.140538825 0.140538825 0.000000000 
Par#153920#  E(  6,  1)(  7,  7)(  2,   1) | 0.140538825 0.140538825 0.140538825 0.000000000 
Par#153921#  E(  7,  1)(  7,  7)(  2,   1) | 1.000000000 1.000000000 1.000000000 0.000000000 
Par#153922#  E(  1,  2)(  7,  7)(  2,   1) | 0.859461175 0.859461175 0.859461175 0.000000000 
Par#153923#  E(  2,  3)(  7,  7)(  2,   1) | 0.859461175 0.859461175 0.859461175 0.000000000 
Par#153924#  E(  3,  4)(  7,  7)(  2,   1) | 0.859461175 0.859461175 0.859461175 0.000000000 
Par#153925#  E(  4,  5)(  7,  7)(  2,   1) | 0.859461175 0.859461175 0.859461175 0.000000000 
Par#153926#  E(  5,  6)(  7,  7)(  2,   1) | 0.859461175 0.859461175 0.859461175 0.000000000 
Par#153927#  E(  6,  7)(  7,  7)(  2,   1) | 0.859461175 0.859461175 0.859461175 0.000000000 
Par#153928#  E(  1,  1)(  8,  7)(  2,   1) | 0.140538825 0.140538825 0.140538825 0.000000000 
Par#153929#  E(  2,  1)(  8,  7)(  2,   1) | 0.140538825 0.140538825 0.140538825 0.000000000 
Par#153930#  E(  3,  1)(  8,  7)(  2,   1) | 0.140538825 0.140538825 0.140538825 0.000000000 
Par#153931#  E(  4,  1)(  8,  7)(  2,   1) | 0.140538825 0.140538825 0.140538825 0.000000000 
Par#153932#  E(  5,  1)(  8,  7)(  2,   1) | 0.140538825 0.140538825 0.140538825 0.000000000 
Par#153933#  E(  6,  1)(  8,  7)(  2,   1) | 0.140538825 0.140538825 0.140538825 0.000000000 
Par#153934#  E(  7,  1)(  8,  7)(  2,   1) | 1.000000000 1.000000000 1.000000000 0.000000000 
Par#153935#  E(  1,  2)(  8,  7)(  2,   1) | 0.859461175 0.859461175 0.859461175 0.000000000 
Par#153936#  E(  2,  3)(  8,  7)(  2,   1) | 0.859461175 0.859461175 0.859461175 0.000000000 
Par#153937#  E(  3,  4)(  8,  7)(  2,   1) | 0.859461175 0.859461175 0.859461175 0.000000000 
Par#153938#  E(  4,  5)(  8,  7)(  2,   1) | 0.859461175 0.859461175 0.859461175 0.000000000 
Par#153939#  E(  5,  6)(  8,  7)(  2,   1) | 0.859461175 0.859461175 0.859461175 0.000000000 
Par#153940#  E(  6,  7)(  8,  7)(  2,   1) | 0.859461175 0.859461175 0.859461175 0.000000000 
Par#153941#  E(  1,  1)(  9,  7)(  2,   1) | 0.140538825 0.140538825 0.140538825 0.000000000 
Par#153942#  E(  2,  1)(  9,  7)(  2,   1) | 0.140538825 0.140538825 0.140538825 0.000000000 
Par#153943#  E(  3,  1)(  9,  7)(  2,   1) | 0.140538825 0.140538825 0.140538825 0.000000000 
Par#153944#  E(  4,  1)(  9,  7)(  2,   1) | 0.140538825 0.140538825 0.140538825 0.000000000 
Par#153945#  E(  5,  1)(  9,  7)(  2,   1) | 0.140538825 0.140538825 0.140538825 0.000000000 
Par#153946#  E(  6,  1)(  9,  7)(  2,   1) | 0.140538825 0.140538825 0.140538825 0.000000000 
Par#153947#  E(  7,  1)(  9,  7)(  2,   1) | 1.000000000 1.000000000 1.000000000 0.000000000 
Par#153948#  E(  1,  2)(  9,  7)(  2,   1) | 0.859461175 0.859461175 0.859461175 0.000000000 
Par#153949#  E(  2,  3)(  9,  7)(  2,   1) | 0.859461175 0.859461175 0.859461175 0.000000000 
Par#153950#  E(  3,  4)(  9,  7)(  2,   1) | 0.859461175 0.859461175 0.859461175 0.000000000 
Par#153951#  E(  4,  5)(  9,  7)(  2,   1) | 0.859461175 0.859461175 0.859461175 0.000000000 
Par#153952#  E(  5,  6)(  9,  7)(  2,   1) | 0.859461175 0.859461175 0.859461175 0.000000000 
Par#153953#  E(  6,  7)(  9,  7)(  2,   1) | 0.859461175 0.859461175 0.859461175 0.000000000 
Par#153954#  E(  1,  1)( 10,  7)(  2,   1) | 0.140538825 0.140538825 0.140538825 0.000000000 
Par#153955#  E(  2,  1)( 10,  7)(  2,   1) | 0.140538825 0.140538825 0.140538825 0.000000000 
Par#153956#  E(  3,  1)( 10,  7)(  2,   1) | 0.140538825 0.140538825 0.140538825 0.000000000 
Par#153957#  E(  4,  1)( 10,  7)(  2,   1) | 0.140538825 0.140538825 0.140538825 0.000000000 
Par#153958#  E(  5,  1)( 10,  7)(  2,   1) | 0.140538825 0.140538825 0.140538825 0.000000000 
Par#153959#  E(  6,  1)( 10,  7)(  2,   1) | 0.140538825 0.140538825 0.140538825 0.000000000 
Par#153960#  E(  7,  1)( 10,  7)(  2,   1) | 1.000000000 1.000000000 1.000000000 0.000000000 
Par#153961#  E(  1,  2)( 10,  7)(  2,   1) | 0.859461175 0.859461175 0.859461175 0.000000000 
Par#153962#  E(  2,  3)( 10,  7)(  2,   1) | 0.859461175 0.859461175 0.859461175 0.000000000 
Par#153963#  E(  3,  4)( 10,  7)(  2,   1) | 0.859461175 0.859461175 0.859461175 0.000000000 
Par#153964#  E(  4,  5)( 10,  7)(  2,   1) | 0.859461175 0.859461175 0.859461175 0.000000000 
Par#153965#  E(  5,  6)( 10,  7)(  2,   1) | 0.859461175 0.859461175 0.859461175 0.000000000 
Par#153966#  E(  6,  7)( 10,  7)(  2,   1) | 0.859461175 0.859461175 0.859461175 0.000000000 
Par#153967#  E(  1,  1)( 11,  7)(  2,   1) | 0.140538825 0.140538825 0.140538825 0.000000000 
Par#153968#  E(  2,  1)( 11,  7)(  2,   1) | 0.140538825 0.140538825 0.140538825 0.000000000 
Par#153969#  E(  3,  1)( 11,  7)(  2,   1) | 0.140538825 0.140538825 0.140538825 0.000000000 
Par#153970#  E(  4,  1)( 11,  7)(  2,   1) | 0.140538825 0.140538825 0.140538825 0.000000000 
Par#153971#  E(  5,  1)( 11,  7)(  2,   1) | 0.140538825 0.140538825 0.140538825 0.000000000 
Par#153972#  E(  6,  1)( 11,  7)(  2,   1) | 0.140538825 0.140538825 0.140538825 0.000000000 
Par#153973#  E(  7,  1)( 11,  7)(  2,   1) | 1.000000000 1.000000000 1.000000000 0.000000000 
Par#153974#  E(  1,  2)( 11,  7)(  2,   1) | 0.859461175 0.859461175 0.859461175 0.000000000 
Par#153975#  E(  2,  3)( 11,  7)(  2,   1) | 0.859461175 0.859461175 0.859461175 0.000000000 
Par#153976#  E(  3,  4)( 11,  7)(  2,   1) | 0.859461175 0.859461175 0.859461175 0.000000000 
Par#153977#  E(  4,  5)( 11,  7)(  2,   1) | 0.859461175 0.859461175 0.859461175 0.000000000 
Par#153978#  E(  5,  6)( 11,  7)(  2,   1) | 0.859461175 0.859461175 0.859461175 0.000000000 
Par#153979#  E(  6,  7)( 11,  7)(  2,   1) | 0.859461175 0.859461175 0.859461175 0.000000000 
Par#153980#  E(  1,  1)( 12,  7)(  2,   1) | 0.140538825 0.140538825 0.140538825 0.000000000 
Par#153981#  E(  2,  1)( 12,  7)(  2,   1) | 0.140538825 0.140538825 0.140538825 0.000000000 
Par#153982#  E(  3,  1)( 12,  7)(  2,   1) | 0.140538825 0.140538825 0.140538825 0.000000000 
Par#153983#  E(  4,  1)( 12,  7)(  2,   1) | 0.140538825 0.140538825 0.140538825 0.000000000 
Par#153984#  E(  5,  1)( 12,  7)(  2,   1) | 0.140538825 0.140538825 0.140538825 0.000000000 
Par#153985#  E(  6,  1)( 12,  7)(  2,   1) | 0.140538825 0.140538825 0.140538825 0.000000000 
Par#153986#  E(  7,  1)( 12,  7)(  2,   1) | 1.000000000 1.000000000 1.000000000 0.000000000 
Par#153987#  E(  1,  2)( 12,  7)(  2,   1) | 0.859461175 0.859461175 0.859461175 0.000000000 
Par#153988#  E(  2,  3)( 12,  7)(  2,   1) | 0.859461175 0.859461175 0.859461175 0.000000000 
Par#153989#  E(  3,  4)( 12,  7)(  2,   1) | 0.859461175 0.859461175 0.859461175 0.000000000 
Par#153990#  E(  4,  5)( 12,  7)(  2,   1) | 0.859461175 0.859461175 0.859461175 0.000000000 
Par#153991#  E(  5,  6)( 12,  7)(  2,   1) | 0.859461175 0.859461175 0.859461175 0.000000000 
Par#153992#  E(  6,  7)( 12,  7)(  2,   1) | 0.859461175 0.859461175 0.859461175 0.000000000 
Par#153993#  E(  1,  1)( 13,  7)(  2,   1) | 0.140538825 0.140538825 0.140538825 0.000000000 
Par#153994#  E(  2,  1)( 13,  7)(  2,   1) | 0.140538825 0.140538825 0.140538825 0.000000000 
Par#153995#  E(  3,  1)( 13,  7)(  2,   1) | 0.140538825 0.140538825 0.140538825 0.000000000 
Par#153996#  E(  4,  1)( 13,  7)(  2,   1) | 0.140538825 0.140538825 0.140538825 0.000000000 
Par#153997#  E(  5,  1)( 13,  7)(  2,   1) | 0.140538825 0.140538825 0.140538825 0.000000000 
Par#153998#  E(  6,  1)( 13,  7)(  2,   1) | 0.140538825 0.140538825 0.140538825 0.000000000 
Par#153999#  E(  7,  1)( 13,  7)(  2,   1) | 1.000000000 1.000000000 1.000000000 0.000000000 
Par#154000#  E(  1,  2)( 13,  7)(  2,   1) | 0.859461175 0.859461175 0.859461175 0.000000000 
Par#154001#  E(  2,  3)( 13,  7)(  2,   1) | 0.859461175 0.859461175 0.859461175 0.000000000 
Par#154002#  E(  3,  4)( 13,  7)(  2,   1) | 0.859461175 0.859461175 0.859461175 0.000000000 
Par#154003#  E(  4,  5)( 13,  7)(  2,   1) | 0.859461175 0.859461175 0.859461175 0.000000000 
Par#154004#  E(  5,  6)( 13,  7)(  2,   1) | 0.859461175 0.859461175 0.859461175 0.000000000 
Par#154005#  E(  6,  7)( 13,  7)(  2,   1) | 0.859461175 0.859461175 0.859461175 0.000000000 
Par#154006#  E(  1,  1)( 14,  7)(  2,   1) | 0.140538825 0.140538825 0.140538825 0.000000000 
Par#154007#  E(  2,  1)( 14,  7)(  2,   1) | 0.140538825 0.140538825 0.140538825 0.000000000 
Par#154008#  E(  3,  1)( 14,  7)(  2,   1) | 0.140538825 0.140538825 0.140538825 0.000000000 
Par#154009#  E(  4,  1)( 14,  7)(  2,   1) | 0.140538825 0.140538825 0.140538825 0.000000000 
Par#154010#  E(  5,  1)( 14,  7)(  2,   1) | 0.140538825 0.140538825 0.140538825 0.000000000 
Par#154011#  E(  6,  1)( 14,  7)(  2,   1) | 0.140538825 0.140538825 0.140538825 0.000000000 
Par#154012#  E(  7,  1)( 14,  7)(  2,   1) | 1.000000000 1.000000000 1.000000000 0.000000000 
Par#154013#  E(  1,  2)( 14,  7)(  2,   1) | 0.859461175 0.859461175 0.859461175 0.000000000 
Par#154014#  E(  2,  3)( 14,  7)(  2,   1) | 0.859461175 0.859461175 0.859461175 0.000000000 
Par#154015#  E(  3,  4)( 14,  7)(  2,   1) | 0.859461175 0.859461175 0.859461175 0.000000000 
Par#154016#  E(  4,  5)( 14,  7)(  2,   1) | 0.859461175 0.859461175 0.859461175 0.000000000 
Par#154017#  E(  5,  6)( 14,  7)(  2,   1) | 0.859461175 0.859461175 0.859461175 0.000000000 
Par#154018#  E(  6,  7)( 14,  7)(  2,   1) | 0.859461175 0.859461175 0.859461175 0.000000000 
Par#154019#  E(  1,  1)( 15,  7)(  2,   1) | 0.140538825 0.140538825 0.140538825 0.000000000 
Par#154020#  E(  2,  1)( 15,  7)(  2,   1) | 0.140538825 0.140538825 0.140538825 0.000000000 
Par#154021#  E(  3,  1)( 15,  7)(  2,   1) | 0.140538825 0.140538825 0.140538825 0.000000000 
Par#154022#  E(  4,  1)( 15,  7)(  2,   1) | 0.140538825 0.140538825 0.140538825 0.000000000 
Par#154023#  E(  5,  1)( 15,  7)(  2,   1) | 0.140538825 0.140538825 0.140538825 0.000000000 
Par#154024#  E(  6,  1)( 15,  7)(  2,   1) | 0.140538825 0.140538825 0.140538825 0.000000000 
Par#154025#  E(  7,  1)( 15,  7)(  2,   1) | 1.000000000 1.000000000 1.000000000 0.000000000 
Par#154026#  E(  1,  2)( 15,  7)(  2,   1) | 0.859461175 0.859461175 0.859461175 0.000000000 
Par#154027#  E(  2,  3)( 15,  7)(  2,   1) | 0.859461175 0.859461175 0.859461175 0.000000000 
Par#154028#  E(  3,  4)( 15,  7)(  2,   1) | 0.859461175 0.859461175 0.859461175 0.000000000 
Par#154029#  E(  4,  5)( 15,  7)(  2,   1) | 0.859461175 0.859461175 0.859461175 0.000000000 
Par#154030#  E(  5,  6)( 15,  7)(  2,   1) | 0.859461175 0.859461175 0.859461175 0.000000000 
Par#154031#  E(  6,  7)( 15,  7)(  2,   1) | 0.859461175 0.859461175 0.859461175 0.000000000 
Par#154032#  E(  1,  1)( 16,  7)(  2,   1) | 0.140538825 0.140538825 0.140538825 0.000000000 
Par#154033#  E(  2,  1)( 16,  7)(  2,   1) | 0.140538825 0.140538825 0.140538825 0.000000000 
Par#154034#  E(  3,  1)( 16,  7)(  2,   1) | 0.140538825 0.140538825 0.140538825 0.000000000 
Par#154035#  E(  4,  1)( 16,  7)(  2,   1) | 0.140538825 0.140538825 0.140538825 0.000000000 
Par#154036#  E(  5,  1)( 16,  7)(  2,   1) | 0.140538825 0.140538825 0.140538825 0.000000000 
Par#154037#  E(  6,  1)( 16,  7)(  2,   1) | 0.140538825 0.140538825 0.140538825 0.000000000 
Par#154038#  E(  7,  1)( 16,  7)(  2,   1) | 1.000000000 1.000000000 1.000000000 0.000000000 
Par#154039#  E(  1,  2)( 16,  7)(  2,   1) | 0.859461175 0.859461175 0.859461175 0.000000000 
Par#154040#  E(  2,  3)( 16,  7)(  2,   1) | 0.859461175 0.859461175 0.859461175 0.000000000 
Par#154041#  E(  3,  4)( 16,  7)(  2,   1) | 0.859461175 0.859461175 0.859461175 0.000000000 
Par#154042#  E(  4,  5)( 16,  7)(  2,   1) | 0.859461175 0.859461175 0.859461175 0.000000000 
Par#154043#  E(  5,  6)( 16,  7)(  2,   1) | 0.859461175 0.859461175 0.859461175 0.000000000 
Par#154044#  E(  6,  7)( 16,  7)(  2,   1) | 0.859461175 0.859461175 0.859461175 0.000000000 
Par#154045#  E(  1,  1)( 17,  7)(  2,   1) | 0.140538825 0.140538825 0.140538825 0.000000000 
Par#154046#  E(  2,  1)( 17,  7)(  2,   1) | 0.140538825 0.140538825 0.140538825 0.000000000 
Par#154047#  E(  3,  1)( 17,  7)(  2,   1) | 0.140538825 0.140538825 0.140538825 0.000000000 
Par#154048#  E(  4,  1)( 17,  7)(  2,   1) | 0.140538825 0.140538825 0.140538825 0.000000000 
Par#154049#  E(  5,  1)( 17,  7)(  2,   1) | 0.140538825 0.140538825 0.140538825 0.000000000 
Par#154050#  E(  6,  1)( 17,  7)(  2,   1) | 0.140538825 0.140538825 0.140538825 0.000000000 
Par#154051#  E(  7,  1)( 17,  7)(  2,   1) | 1.000000000 1.000000000 1.000000000 0.000000000 
Par#154052#  E(  1,  2)( 17,  7)(  2,   1) | 0.859461175 0.859461175 0.859461175 0.000000000 
Par#154053#  E(  2,  3)( 17,  7)(  2,   1) | 0.859461175 0.859461175 0.859461175 0.000000000 
Par#154054#  E(  3,  4)( 17,  7)(  2,   1) | 0.859461175 0.859461175 0.859461175 0.000000000 
Par#154055#  E(  4,  5)( 17,  7)(  2,   1) | 0.859461175 0.859461175 0.859461175 0.000000000 
Par#154056#  E(  5,  6)( 17,  7)(  2,   1) | 0.859461175 0.859461175 0.859461175 0.000000000 
Par#154057#  E(  6,  7)( 17,  7)(  2,   1) | 0.859461175 0.859461175 0.859461175 0.000000000 
Par#154058#  E(  1,  1)( 18,  7)(  2,   1) | 0.140538825 0.140538825 0.140538825 0.000000000 
Par#154059#  E(  2,  1)( 18,  7)(  2,   1) | 0.140538825 0.140538825 0.140538825 0.000000000 
Par#154060#  E(  3,  1)( 18,  7)(  2,   1) | 0.140538825 0.140538825 0.140538825 0.000000000 
Par#154061#  E(  4,  1)( 18,  7)(  2,   1) | 0.140538825 0.140538825 0.140538825 0.000000000 
Par#154062#  E(  5,  1)( 18,  7)(  2,   1) | 0.140538825 0.140538825 0.140538825 0.000000000 
Par#154063#  E(  6,  1)( 18,  7)(  2,   1) | 0.140538825 0.140538825 0.140538825 0.000000000 
Par#154064#  E(  7,  1)( 18,  7)(  2,   1) | 1.000000000 1.000000000 1.000000000 0.000000000 
Par#154065#  E(  1,  2)( 18,  7)(  2,   1) | 0.859461175 0.859461175 0.859461175 0.000000000 
Par#154066#  E(  2,  3)( 18,  7)(  2,   1) | 0.859461175 0.859461175 0.859461175 0.000000000 
Par#154067#  E(  3,  4)( 18,  7)(  2,   1) | 0.859461175 0.859461175 0.859461175 0.000000000 
Par#154068#  E(  4,  5)( 18,  7)(  2,   1) | 0.859461175 0.859461175 0.859461175 0.000000000 
Par#154069#  E(  5,  6)( 18,  7)(  2,   1) | 0.859461175 0.859461175 0.859461175 0.000000000 
Par#154070#  E(  6,  7)( 18,  7)(  2,   1) | 0.859461175 0.859461175 0.859461175 0.000000000 
Par#154071#  E(  1,  1)( 19,  7)(  2,   1) | 0.140538825 0.140538825 0.140538825 0.000000000 
Par#154072#  E(  2,  1)( 19,  7)(  2,   1) | 0.140538825 0.140538825 0.140538825 0.000000000 
Par#154073#  E(  3,  1)( 19,  7)(  2,   1) | 0.140538825 0.140538825 0.140538825 0.000000000 
Par#154074#  E(  4,  1)( 19,  7)(  2,   1) | 0.140538825 0.140538825 0.140538825 0.000000000 
Par#154075#  E(  5,  1)( 19,  7)(  2,   1) | 0.140538825 0.140538825 0.140538825 0.000000000 
Par#154076#  E(  6,  1)( 19,  7)(  2,   1) | 0.140538825 0.140538825 0.140538825 0.000000000 
Par#154077#  E(  7,  1)( 19,  7)(  2,   1) | 1.000000000 1.000000000 1.000000000 0.000000000 
Par#154078#  E(  1,  2)( 19,  7)(  2,   1) | 0.859461175 0.859461175 0.859461175 0.000000000 
Par#154079#  E(  2,  3)( 19,  7)(  2,   1) | 0.859461175 0.859461175 0.859461175 0.000000000 
Par#154080#  E(  3,  4)( 19,  7)(  2,   1) | 0.859461175 0.859461175 0.859461175 0.000000000 
Par#154081#  E(  4,  5)( 19,  7)(  2,   1) | 0.859461175 0.859461175 0.859461175 0.000000000 
Par#154082#  E(  5,  6)( 19,  7)(  2,   1) | 0.859461175 0.859461175 0.859461175 0.000000000 
Par#154083#  E(  6,  7)( 19,  7)(  2,   1) | 0.859461175 0.859461175 0.859461175 0.000000000 
Par#154084#  E(  1,  1)( 20,  7)(  2,   1) | 0.140538825 0.140538825 0.140538825 0.000000000 
Par#154085#  E(  2,  1)( 20,  7)(  2,   1) | 0.140538825 0.140538825 0.140538825 0.000000000 
Par#154086#  E(  3,  1)( 20,  7)(  2,   1) | 0.140538825 0.140538825 0.140538825 0.000000000 
Par#154087#  E(  4,  1)( 20,  7)(  2,   1) | 0.140538825 0.140538825 0.140538825 0.000000000 
Par#154088#  E(  5,  1)( 20,  7)(  2,   1) | 0.140538825 0.140538825 0.140538825 0.000000000 
Par#154089#  E(  6,  1)( 20,  7)(  2,   1) | 0.140538825 0.140538825 0.140538825 0.000000000 
Par#154090#  E(  7,  1)( 20,  7)(  2,   1) | 1.000000000 1.000000000 1.000000000 0.000000000 
Par#154091#  E(  1,  2)( 20,  7)(  2,   1) | 0.859461175 0.859461175 0.859461175 0.000000000 
Par#154092#  E(  2,  3)( 20,  7)(  2,   1) | 0.859461175 0.859461175 0.859461175 0.000000000 
Par#154093#  E(  3,  4)( 20,  7)(  2,   1) | 0.859461175 0.859461175 0.859461175 0.000000000 
Par#154094#  E(  4,  5)( 20,  7)(  2,   1) | 0.859461175 0.859461175 0.859461175 0.000000000 
Par#154095#  E(  5,  6)( 20,  7)(  2,   1) | 0.859461175 0.859461175 0.859461175 0.000000000 
Par#154096#  E(  6,  7)( 20,  7)(  2,   1) | 0.859461175 0.859461175 0.859461175 0.000000000 
Par#154097#  E(  1,  1)( 21,  7)(  2,   1) | 0.140538825 0.140538825 0.140538825 0.000000000 
Par#154098#  E(  2,  1)( 21,  7)(  2,   1) | 0.140538825 0.140538825 0.140538825 0.000000000 
Par#154099#  E(  3,  1)( 21,  7)(  2,   1) | 0.140538825 0.140538825 0.140538825 0.000000000 
Par#154100#  E(  4,  1)( 21,  7)(  2,   1) | 0.140538825 0.140538825 0.140538825 0.000000000 
Par#154101#  E(  5,  1)( 21,  7)(  2,   1) | 0.140538825 0.140538825 0.140538825 0.000000000 
Par#154102#  E(  6,  1)( 21,  7)(  2,   1) | 0.140538825 0.140538825 0.140538825 0.000000000 
Par#154103#  E(  7,  1)( 21,  7)(  2,   1) | 1.000000000 1.000000000 1.000000000 0.000000000 
Par#154104#  E(  1,  2)( 21,  7)(  2,   1) | 0.859461175 0.859461175 0.859461175 0.000000000 
Par#154105#  E(  2,  3)( 21,  7)(  2,   1) | 0.859461175 0.859461175 0.859461175 0.000000000 
Par#154106#  E(  3,  4)( 21,  7)(  2,   1) | 0.859461175 0.859461175 0.859461175 0.000000000 
Par#154107#  E(  4,  5)( 21,  7)(  2,   1) | 0.859461175 0.859461175 0.859461175 0.000000000 
Par#154108#  E(  5,  6)( 21,  7)(  2,   1) | 0.859461175 0.859461175 0.859461175 0.000000000 
Par#154109#  E(  6,  7)( 21,  7)(  2,   1) | 0.859461175 0.859461175 0.859461175 0.000000000 
Par#154110#  E(  1,  1)( 22,  7)(  2,   1) | 0.140538825 0.140538825 0.140538825 0.000000000 
Par#154111#  E(  2,  1)( 22,  7)(  2,   1) | 0.140538825 0.140538825 0.140538825 0.000000000 
Par#154112#  E(  3,  1)( 22,  7)(  2,   1) | 0.140538825 0.140538825 0.140538825 0.000000000 
Par#154113#  E(  4,  1)( 22,  7)(  2,   1) | 0.140538825 0.140538825 0.140538825 0.000000000 
Par#154114#  E(  5,  1)( 22,  7)(  2,   1) | 0.140538825 0.140538825 0.140538825 0.000000000 
Par#154115#  E(  6,  1)( 22,  7)(  2,   1) | 0.140538825 0.140538825 0.140538825 0.000000000 
Par#154116#  E(  7,  1)( 22,  7)(  2,   1) | 1.000000000 1.000000000 1.000000000 0.000000000 
Par#154117#  E(  1,  2)( 22,  7)(  2,   1) | 0.859461175 0.859461175 0.859461175 0.000000000 
Par#154118#  E(  2,  3)( 22,  7)(  2,   1) | 0.859461175 0.859461175 0.859461175 0.000000000 
Par#154119#  E(  3,  4)( 22,  7)(  2,   1) | 0.859461175 0.859461175 0.859461175 0.000000000 
Par#154120#  E(  4,  5)( 22,  7)(  2,   1) | 0.859461175 0.859461175 0.859461175 0.000000000 
Par#154121#  E(  5,  6)( 22,  7)(  2,   1) | 0.859461175 0.859461175 0.859461175 0.000000000 
Par#154122#  E(  6,  7)( 22,  7)(  2,   1) | 0.859461175 0.859461175 0.859461175 0.000000000 
Par#154123#  E(  1,  1)( 23,  7)(  2,   1) | 0.140538825 0.140538825 0.140538825 0.000000000 
Par#154124#  E(  2,  1)( 23,  7)(  2,   1) | 0.140538825 0.140538825 0.140538825 0.000000000 
Par#154125#  E(  3,  1)( 23,  7)(  2,   1) | 0.140538825 0.140538825 0.140538825 0.000000000 
Par#154126#  E(  4,  1)( 23,  7)(  2,   1) | 0.140538825 0.140538825 0.140538825 0.000000000 
Par#154127#  E(  5,  1)( 23,  7)(  2,   1) | 0.140538825 0.140538825 0.140538825 0.000000000 
Par#154128#  E(  6,  1)( 23,  7)(  2,   1) | 0.140538825 0.140538825 0.140538825 0.000000000 
Par#154129#  E(  7,  1)( 23,  7)(  2,   1) | 1.000000000 1.000000000 1.000000000 0.000000000 
Par#154130#  E(  1,  2)( 23,  7)(  2,   1) | 0.859461175 0.859461175 0.859461175 0.000000000 
Par#154131#  E(  2,  3)( 23,  7)(  2,   1) | 0.859461175 0.859461175 0.859461175 0.000000000 
Par#154132#  E(  3,  4)( 23,  7)(  2,   1) | 0.859461175 0.859461175 0.859461175 0.000000000 
Par#154133#  E(  4,  5)( 23,  7)(  2,   1) | 0.859461175 0.859461175 0.859461175 0.000000000 
Par#154134#  E(  5,  6)( 23,  7)(  2,   1) | 0.859461175 0.859461175 0.859461175 0.000000000 
Par#154135#  E(  6,  7)( 23,  7)(  2,   1) | 0.859461175 0.859461175 0.859461175 0.000000000 
Par#154136#  E(  1,  1)( 24,  7)(  2,   1) | 0.140538825 0.140538825 0.140538825 0.000000000 
Par#154137#  E(  2,  1)( 24,  7)(  2,   1) | 0.140538825 0.140538825 0.140538825 0.000000000 
Par#154138#  E(  3,  1)( 24,  7)(  2,   1) | 0.140538825 0.140538825 0.140538825 0.000000000 
Par#154139#  E(  4,  1)( 24,  7)(  2,   1) | 0.140538825 0.140538825 0.140538825 0.000000000 
Par#154140#  E(  5,  1)( 24,  7)(  2,   1) | 0.140538825 0.140538825 0.140538825 0.000000000 
Par#154141#  E(  6,  1)( 24,  7)(  2,   1) | 0.140538825 0.140538825 0.140538825 0.000000000 
Par#154142#  E(  7,  1)( 24,  7)(  2,   1) | 1.000000000 1.000000000 1.000000000 0.000000000 
Par#154143#  E(  1,  2)( 24,  7)(  2,   1) | 0.859461175 0.859461175 0.859461175 0.000000000 
Par#154144#  E(  2,  3)( 24,  7)(  2,   1) | 0.859461175 0.859461175 0.859461175 0.000000000 
Par#154145#  E(  3,  4)( 24,  7)(  2,   1) | 0.859461175 0.859461175 0.859461175 0.000000000 
Par#154146#  E(  4,  5)( 24,  7)(  2,   1) | 0.859461175 0.859461175 0.859461175 0.000000000 
Par#154147#  E(  5,  6)( 24,  7)(  2,   1) | 0.859461175 0.859461175 0.859461175 0.000000000 
Par#154148#  E(  6,  7)( 24,  7)(  2,   1) | 0.859461175 0.859461175 0.859461175 0.000000000 
Par#154149#  E(  1,  1)( 25,  7)(  2,   1) | 0.140538825 0.140538825 0.140538825 0.000000000 
Par#154150#  E(  2,  1)( 25,  7)(  2,   1) | 0.140538825 0.140538825 0.140538825 0.000000000 
Par#154151#  E(  3,  1)( 25,  7)(  2,   1) | 0.140538825 0.140538825 0.140538825 0.000000000 
Par#154152#  E(  4,  1)( 25,  7)(  2,   1) | 0.140538825 0.140538825 0.140538825 0.000000000 
Par#154153#  E(  5,  1)( 25,  7)(  2,   1) | 0.140538825 0.140538825 0.140538825 0.000000000 
Par#154154#  E(  6,  1)( 25,  7)(  2,   1) | 0.140538825 0.140538825 0.140538825 0.000000000 
Par#154155#  E(  7,  1)( 25,  7)(  2,   1) | 1.000000000 1.000000000 1.000000000 0.000000000 
Par#154156#  E(  1,  2)( 25,  7)(  2,   1) | 0.859461175 0.859461175 0.859461175 0.000000000 
Par#154157#  E(  2,  3)( 25,  7)(  2,   1) | 0.859461175 0.859461175 0.859461175 0.000000000 
Par#154158#  E(  3,  4)( 25,  7)(  2,   1) | 0.859461175 0.859461175 0.859461175 0.000000000 
Par#154159#  E(  4,  5)( 25,  7)(  2,   1) | 0.859461175 0.859461175 0.859461175 0.000000000 
Par#154160#  E(  5,  6)( 25,  7)(  2,   1) | 0.859461175 0.859461175 0.859461175 0.000000000 
Par#154161#  E(  6,  7)( 25,  7)(  2,   1) | 0.859461175 0.859461175 0.859461175 0.000000000 
Par#154162#  E(  1,  1)( 26,  7)(  2,   1) | 0.140538825 0.140538825 0.140538825 0.000000000 
Par#154163#  E(  2,  1)( 26,  7)(  2,   1) | 0.140538825 0.140538825 0.140538825 0.000000000 
Par#154164#  E(  3,  1)( 26,  7)(  2,   1) | 0.140538825 0.140538825 0.140538825 0.000000000 
Par#154165#  E(  4,  1)( 26,  7)(  2,   1) | 0.140538825 0.140538825 0.140538825 0.000000000 
Par#154166#  E(  5,  1)( 26,  7)(  2,   1) | 0.140538825 0.140538825 0.140538825 0.000000000 
Par#154167#  E(  6,  1)( 26,  7)(  2,   1) | 0.140538825 0.140538825 0.140538825 0.000000000 
Par#154168#  E(  7,  1)( 26,  7)(  2,   1) | 1.000000000 1.000000000 1.000000000 0.000000000 
Par#154169#  E(  1,  2)( 26,  7)(  2,   1) | 0.859461175 0.859461175 0.859461175 0.000000000 
Par#154170#  E(  2,  3)( 26,  7)(  2,   1) | 0.859461175 0.859461175 0.859461175 0.000000000 
Par#154171#  E(  3,  4)( 26,  7)(  2,   1) | 0.859461175 0.859461175 0.859461175 0.000000000 
Par#154172#  E(  4,  5)( 26,  7)(  2,   1) | 0.859461175 0.859461175 0.859461175 0.000000000 
Par#154173#  E(  5,  6)( 26,  7)(  2,   1) | 0.859461175 0.859461175 0.859461175 0.000000000 
Par#154174#  E(  6,  7)( 26,  7)(  2,   1) | 0.859461175 0.859461175 0.859461175 0.000000000 
Par#154175#  E(  1,  1)( 27,  7)(  2,   1) | 0.140538825 0.140538825 0.140538825 0.000000000 
Par#154176#  E(  2,  1)( 27,  7)(  2,   1) | 0.140538825 0.140538825 0.140538825 0.000000000 
Par#154177#  E(  3,  1)( 27,  7)(  2,   1) | 0.140538825 0.140538825 0.140538825 0.000000000 
Par#154178#  E(  4,  1)( 27,  7)(  2,   1) | 0.140538825 0.140538825 0.140538825 0.000000000 
Par#154179#  E(  5,  1)( 27,  7)(  2,   1) | 0.140538825 0.140538825 0.140538825 0.000000000 
Par#154180#  E(  6,  1)( 27,  7)(  2,   1) | 0.140538825 0.140538825 0.140538825 0.000000000 
Par#154181#  E(  7,  1)( 27,  7)(  2,   1) | 1.000000000 1.000000000 1.000000000 0.000000000 
Par#154182#  E(  1,  2)( 27,  7)(  2,   1) | 0.859461175 0.859461175 0.859461175 0.000000000 
Par#154183#  E(  2,  3)( 27,  7)(  2,   1) | 0.859461175 0.859461175 0.859461175 0.000000000 
Par#154184#  E(  3,  4)( 27,  7)(  2,   1) | 0.859461175 0.859461175 0.859461175 0.000000000 
Par#154185#  E(  4,  5)( 27,  7)(  2,   1) | 0.859461175 0.859461175 0.859461175 0.000000000 
Par#154186#  E(  5,  6)( 27,  7)(  2,   1) | 0.859461175 0.859461175 0.859461175 0.000000000 
Par#154187#  E(  6,  7)( 27,  7)(  2,   1) | 0.859461175 0.859461175 0.859461175 0.000000000 
Par#154188#  E(  1,  1)( 28,  7)(  2,   1) | 0.140538825 0.140538825 0.140538825 0.000000000 
Par#154189#  E(  2,  1)( 28,  7)(  2,   1) | 0.140538825 0.140538825 0.140538825 0.000000000 
Par#154190#  E(  3,  1)( 28,  7)(  2,   1) | 0.140538825 0.140538825 0.140538825 0.000000000 
Par#154191#  E(  4,  1)( 28,  7)(  2,   1) | 0.140538825 0.140538825 0.140538825 0.000000000 
Par#154192#  E(  5,  1)( 28,  7)(  2,   1) | 0.140538825 0.140538825 0.140538825 0.000000000 
Par#154193#  E(  6,  1)( 28,  7)(  2,   1) | 0.140538825 0.140538825 0.140538825 0.000000000 
Par#154194#  E(  7,  1)( 28,  7)(  2,   1) | 1.000000000 1.000000000 1.000000000 0.000000000 
Par#154195#  E(  1,  2)( 28,  7)(  2,   1) | 0.859461175 0.859461175 0.859461175 0.000000000 
Par#154196#  E(  2,  3)( 28,  7)(  2,   1) | 0.859461175 0.859461175 0.859461175 0.000000000 
Par#154197#  E(  3,  4)( 28,  7)(  2,   1) | 0.859461175 0.859461175 0.859461175 0.000000000 
Par#154198#  E(  4,  5)( 28,  7)(  2,   1) | 0.859461175 0.859461175 0.859461175 0.000000000 
Par#154199#  E(  5,  6)( 28,  7)(  2,   1) | 0.859461175 0.859461175 0.859461175 0.000000000 
Par#154200#  E(  6,  7)( 28,  7)(  2,   1) | 0.859461175 0.859461175 0.859461175 0.000000000 
Par#154201#  E(  1,  1)( 29,  7)(  2,   1) | 0.140538825 0.140538825 0.140538825 0.000000000 
Par#154202#  E(  2,  1)( 29,  7)(  2,   1) | 0.140538825 0.140538825 0.140538825 0.000000000 
Par#154203#  E(  3,  1)( 29,  7)(  2,   1) | 0.140538825 0.140538825 0.140538825 0.000000000 
Par#154204#  E(  4,  1)( 29,  7)(  2,   1) | 0.140538825 0.140538825 0.140538825 0.000000000 
Par#154205#  E(  5,  1)( 29,  7)(  2,   1) | 0.140538825 0.140538825 0.140538825 0.000000000 
Par#154206#  E(  6,  1)( 29,  7)(  2,   1) | 0.140538825 0.140538825 0.140538825 0.000000000 
Par#154207#  E(  7,  1)( 29,  7)(  2,   1) | 1.000000000 1.000000000 1.000000000 0.000000000 
Par#154208#  E(  1,  2)( 29,  7)(  2,   1) | 0.859461175 0.859461175 0.859461175 0.000000000 
Par#154209#  E(  2,  3)( 29,  7)(  2,   1) | 0.859461175 0.859461175 0.859461175 0.000000000 
Par#154210#  E(  3,  4)( 29,  7)(  2,   1) | 0.859461175 0.859461175 0.859461175 0.000000000 
Par#154211#  E(  4,  5)( 29,  7)(  2,   1) | 0.859461175 0.859461175 0.859461175 0.000000000 
Par#154212#  E(  5,  6)( 29,  7)(  2,   1) | 0.859461175 0.859461175 0.859461175 0.000000000 
Par#154213#  E(  6,  7)( 29,  7)(  2,   1) | 0.859461175 0.859461175 0.859461175 0.000000000 
Par#154214#  E(  1,  1)( 30,  7)(  2,   1) | 0.140538825 0.140538825 0.140538825 0.000000000 
Par#154215#  E(  2,  1)( 30,  7)(  2,   1) | 0.140538825 0.140538825 0.140538825 0.000000000 
Par#154216#  E(  3,  1)( 30,  7)(  2,   1) | 0.140538825 0.140538825 0.140538825 0.000000000 
Par#154217#  E(  4,  1)( 30,  7)(  2,   1) | 0.140538825 0.140538825 0.140538825 0.000000000 
Par#154218#  E(  5,  1)( 30,  7)(  2,   1) | 0.140538825 0.140538825 0.140538825 0.000000000 
Par#154219#  E(  6,  1)( 30,  7)(  2,   1) | 0.140538825 0.140538825 0.140538825 0.000000000 
Par#154220#  E(  7,  1)( 30,  7)(  2,   1) | 1.000000000 1.000000000 1.000000000 0.000000000 
Par#154221#  E(  1,  2)( 30,  7)(  2,   1) | 0.859461175 0.859461175 0.859461175 0.000000000 
Par#154222#  E(  2,  3)( 30,  7)(  2,   1) | 0.859461175 0.859461175 0.859461175 0.000000000 
Par#154223#  E(  3,  4)( 30,  7)(  2,   1) | 0.859461175 0.859461175 0.859461175 0.000000000 
Par#154224#  E(  4,  5)( 30,  7)(  2,   1) | 0.859461175 0.859461175 0.859461175 0.000000000 
Par#154225#  E(  5,  6)( 30,  7)(  2,   1) | 0.859461175 0.859461175 0.859461175 0.000000000 
Par#154226#  E(  6,  7)( 30,  7)(  2,   1) | 0.859461175 0.859461175 0.859461175 0.000000000 
Par#154227#  E(  1,  1)( 31,  7)(  2,   1) | 0.140538825 0.140538825 0.140538825 0.000000000 
Par#154228#  E(  2,  1)( 31,  7)(  2,   1) | 0.140538825 0.140538825 0.140538825 0.000000000 
Par#154229#  E(  3,  1)( 31,  7)(  2,   1) | 0.140538825 0.140538825 0.140538825 0.000000000 
Par#154230#  E(  4,  1)( 31,  7)(  2,   1) | 0.140538825 0.140538825 0.140538825 0.000000000 
Par#154231#  E(  5,  1)( 31,  7)(  2,   1) | 0.140538825 0.140538825 0.140538825 0.000000000 
Par#154232#  E(  6,  1)( 31,  7)(  2,   1) | 0.140538825 0.140538825 0.140538825 0.000000000 
Par#154233#  E(  7,  1)( 31,  7)(  2,   1) | 1.000000000 1.000000000 1.000000000 0.000000000 
Par#154234#  E(  1,  2)( 31,  7)(  2,   1) | 0.859461175 0.859461175 0.859461175 0.000000000 
Par#154235#  E(  2,  3)( 31,  7)(  2,   1) | 0.859461175 0.859461175 0.859461175 0.000000000 
Par#154236#  E(  3,  4)( 31,  7)(  2,   1) | 0.859461175 0.859461175 0.859461175 0.000000000 
Par#154237#  E(  4,  5)( 31,  7)(  2,   1) | 0.859461175 0.859461175 0.859461175 0.000000000 
Par#154238#  E(  5,  6)( 31,  7)(  2,   1) | 0.859461175 0.859461175 0.859461175 0.000000000 
Par#154239#  E(  6,  7)( 31,  7)(  2,   1) | 0.859461175 0.859461175 0.859461175 0.000000000 
Par#154240#  E(  1,  1)( 32,  7)(  2,   1) | 0.140538825 0.140538825 0.140538825 0.000000000 
Par#154241#  E(  2,  1)( 32,  7)(  2,   1) | 0.140538825 0.140538825 0.140538825 0.000000000 
Par#154242#  E(  3,  1)( 32,  7)(  2,   1) | 0.140538825 0.140538825 0.140538825 0.000000000 
Par#154243#  E(  4,  1)( 32,  7)(  2,   1) | 0.140538825 0.140538825 0.140538825 0.000000000 
Par#154244#  E(  5,  1)( 32,  7)(  2,   1) | 0.140538825 0.140538825 0.140538825 0.000000000 
Par#154245#  E(  6,  1)( 32,  7)(  2,   1) | 0.140538825 0.140538825 0.140538825 0.000000000 
Par#154246#  E(  7,  1)( 32,  7)(  2,   1) | 1.000000000 1.000000000 1.000000000 0.000000000 
Par#154247#  E(  1,  2)( 32,  7)(  2,   1) | 0.859461175 0.859461175 0.859461175 0.000000000 
Par#154248#  E(  2,  3)( 32,  7)(  2,   1) | 0.859461175 0.859461175 0.859461175 0.000000000 
Par#154249#  E(  3,  4)( 32,  7)(  2,   1) | 0.859461175 0.859461175 0.859461175 0.000000000 
Par#154250#  E(  4,  5)( 32,  7)(  2,   1) | 0.859461175 0.859461175 0.859461175 0.000000000 
Par#154251#  E(  5,  6)( 32,  7)(  2,   1) | 0.859461175 0.859461175 0.859461175 0.000000000 
Par#154252#  E(  6,  7)( 32,  7)(  2,   1) | 0.859461175 0.859461175 0.859461175 0.000000000 
Par#154253#  E(  1,  1)( 33,  7)(  2,   1) | 0.140538825 0.140538825 0.140538825 0.000000000 
Par#154254#  E(  2,  1)( 33,  7)(  2,   1) | 0.140538825 0.140538825 0.140538825 0.000000000 
Par#154255#  E(  3,  1)( 33,  7)(  2,   1) | 0.140538825 0.140538825 0.140538825 0.000000000 
Par#154256#  E(  4,  1)( 33,  7)(  2,   1) | 0.140538825 0.140538825 0.140538825 0.000000000 
Par#154257#  E(  5,  1)( 33,  7)(  2,   1) | 0.140538825 0.140538825 0.140538825 0.000000000 
Par#154258#  E(  6,  1)( 33,  7)(  2,   1) | 0.140538825 0.140538825 0.140538825 0.000000000 
Par#154259#  E(  7,  1)( 33,  7)(  2,   1) | 1.000000000 1.000000000 1.000000000 0.000000000 
Par#154260#  E(  1,  2)( 33,  7)(  2,   1) | 0.859461175 0.859461175 0.859461175 0.000000000 
Par#154261#  E(  2,  3)( 33,  7)(  2,   1) | 0.859461175 0.859461175 0.859461175 0.000000000 
Par#154262#  E(  3,  4)( 33,  7)(  2,   1) | 0.859461175 0.859461175 0.859461175 0.000000000 
Par#154263#  E(  4,  5)( 33,  7)(  2,   1) | 0.859461175 0.859461175 0.859461175 0.000000000 
Par#154264#  E(  5,  6)( 33,  7)(  2,   1) | 0.859461175 0.859461175 0.859461175 0.000000000 
Par#154265#  E(  6,  7)( 33,  7)(  2,   1) | 0.859461175 0.859461175 0.859461175 0.000000000 
Par#154266#  E(  1,  1)( 34,  7)(  2,   1) | 0.140538825 0.140538825 0.140538825 0.000000000 
Par#154267#  E(  2,  1)( 34,  7)(  2,   1) | 0.140538825 0.140538825 0.140538825 0.000000000 
Par#154268#  E(  3,  1)( 34,  7)(  2,   1) | 0.140538825 0.140538825 0.140538825 0.000000000 
Par#154269#  E(  4,  1)( 34,  7)(  2,   1) | 0.140538825 0.140538825 0.140538825 0.000000000 
Par#154270#  E(  5,  1)( 34,  7)(  2,   1) | 0.140538825 0.140538825 0.140538825 0.000000000 
Par#154271#  E(  6,  1)( 34,  7)(  2,   1) | 0.140538825 0.140538825 0.140538825 0.000000000 
Par#154272#  E(  7,  1)( 34,  7)(  2,   1) | 1.000000000 1.000000000 1.000000000 0.000000000 
Par#154273#  E(  1,  2)( 34,  7)(  2,   1) | 0.859461175 0.859461175 0.859461175 0.000000000 
Par#154274#  E(  2,  3)( 34,  7)(  2,   1) | 0.859461175 0.859461175 0.859461175 0.000000000 
Par#154275#  E(  3,  4)( 34,  7)(  2,   1) | 0.859461175 0.859461175 0.859461175 0.000000000 
Par#154276#  E(  4,  5)( 34,  7)(  2,   1) | 0.859461175 0.859461175 0.859461175 0.000000000 
Par#154277#  E(  5,  6)( 34,  7)(  2,   1) | 0.859461175 0.859461175 0.859461175 0.000000000 
Par#154278#  E(  6,  7)( 34,  7)(  2,   1) | 0.859461175 0.859461175 0.859461175 0.000000000 
Par#154279#  E(  1,  1)( 35,  7)(  2,   1) | 0.140538825 0.140538825 0.140538825 0.000000000 
Par#154280#  E(  2,  1)( 35,  7)(  2,   1) | 0.140538825 0.140538825 0.140538825 0.000000000 
Par#154281#  E(  3,  1)( 35,  7)(  2,   1) | 0.140538825 0.140538825 0.140538825 0.000000000 
Par#154282#  E(  4,  1)( 35,  7)(  2,   1) | 0.140538825 0.140538825 0.140538825 0.000000000 
Par#154283#  E(  5,  1)( 35,  7)(  2,   1) | 0.140538825 0.140538825 0.140538825 0.000000000 
Par#154284#  E(  6,  1)( 35,  7)(  2,   1) | 0.140538825 0.140538825 0.140538825 0.000000000 
Par#154285#  E(  7,  1)( 35,  7)(  2,   1) | 1.000000000 1.000000000 1.000000000 0.000000000 
Par#154286#  E(  1,  2)( 35,  7)(  2,   1) | 0.859461175 0.859461175 0.859461175 0.000000000 
Par#154287#  E(  2,  3)( 35,  7)(  2,   1) | 0.859461175 0.859461175 0.859461175 0.000000000 
Par#154288#  E(  3,  4)( 35,  7)(  2,   1) | 0.859461175 0.859461175 0.859461175 0.000000000 
Par#154289#  E(  4,  5)( 35,  7)(  2,   1) | 0.859461175 0.859461175 0.859461175 0.000000000 
Par#154290#  E(  5,  6)( 35,  7)(  2,   1) | 0.859461175 0.859461175 0.859461175 0.000000000 
Par#154291#  E(  6,  7)( 35,  7)(  2,   1) | 0.859461175 0.859461175 0.859461175 0.000000000 
Par#154292#  E(  1,  1)( 36,  7)(  2,   1) | 0.140538825 0.140538825 0.140538825 0.000000000 
Par#154293#  E(  2,  1)( 36,  7)(  2,   1) | 0.140538825 0.140538825 0.140538825 0.000000000 
Par#154294#  E(  3,  1)( 36,  7)(  2,   1) | 0.140538825 0.140538825 0.140538825 0.000000000 
Par#154295#  E(  4,  1)( 36,  7)(  2,   1) | 0.140538825 0.140538825 0.140538825 0.000000000 
Par#154296#  E(  5,  1)( 36,  7)(  2,   1) | 0.140538825 0.140538825 0.140538825 0.000000000 
Par#154297#  E(  6,  1)( 36,  7)(  2,   1) | 0.140538825 0.140538825 0.140538825 0.000000000 
Par#154298#  E(  7,  1)( 36,  7)(  2,   1) | 1.000000000 1.000000000 1.000000000 0.000000000 
Par#154299#  E(  1,  2)( 36,  7)(  2,   1) | 0.859461175 0.859461175 0.859461175 0.000000000 
Par#154300#  E(  2,  3)( 36,  7)(  2,   1) | 0.859461175 0.859461175 0.859461175 0.000000000 
Par#154301#  E(  3,  4)( 36,  7)(  2,   1) | 0.859461175 0.859461175 0.859461175 0.000000000 
Par#154302#  E(  4,  5)( 36,  7)(  2,   1) | 0.859461175 0.859461175 0.859461175 0.000000000 
Par#154303#  E(  5,  6)( 36,  7)(  2,   1) | 0.859461175 0.859461175 0.859461175 0.000000000 
Par#154304#  E(  6,  7)( 36,  7)(  2,   1) | 0.859461175 0.859461175 0.859461175 0.000000000 
Par#154305#  E(  1,  1)( 37,  7)(  2,   1) | 0.140538825 0.140538825 0.140538825 0.000000000 
Par#154306#  E(  2,  1)( 37,  7)(  2,   1) | 0.140538825 0.140538825 0.140538825 0.000000000 
Par#154307#  E(  3,  1)( 37,  7)(  2,   1) | 0.140538825 0.140538825 0.140538825 0.000000000 
Par#154308#  E(  4,  1)( 37,  7)(  2,   1) | 0.140538825 0.140538825 0.140538825 0.000000000 
Par#154309#  E(  5,  1)( 37,  7)(  2,   1) | 0.140538825 0.140538825 0.140538825 0.000000000 
Par#154310#  E(  6,  1)( 37,  7)(  2,   1) | 0.140538825 0.140538825 0.140538825 0.000000000 
Par#154311#  E(  7,  1)( 37,  7)(  2,   1) | 1.000000000 1.000000000 1.000000000 0.000000000 
Par#154312#  E(  1,  2)( 37,  7)(  2,   1) | 0.859461175 0.859461175 0.859461175 0.000000000 
Par#154313#  E(  2,  3)( 37,  7)(  2,   1) | 0.859461175 0.859461175 0.859461175 0.000000000 
Par#154314#  E(  3,  4)( 37,  7)(  2,   1) | 0.859461175 0.859461175 0.859461175 0.000000000 
Par#154315#  E(  4,  5)( 37,  7)(  2,   1) | 0.859461175 0.859461175 0.859461175 0.000000000 
Par#154316#  E(  5,  6)( 37,  7)(  2,   1) | 0.859461175 0.859461175 0.859461175 0.000000000 
Par#154317#  E(  6,  7)( 37,  7)(  2,   1) | 0.859461175 0.859461175 0.859461175 0.000000000 
Par#154318#  E(  1,  1)( 38,  7)(  2,   1) | 0.140538825 0.140538825 0.140538825 0.000000000 
Par#154319#  E(  2,  1)( 38,  7)(  2,   1) | 0.140538825 0.140538825 0.140538825 0.000000000 
Par#154320#  E(  3,  1)( 38,  7)(  2,   1) | 0.140538825 0.140538825 0.140538825 0.000000000 
Par#154321#  E(  4,  1)( 38,  7)(  2,   1) | 0.140538825 0.140538825 0.140538825 0.000000000 
Par#154322#  E(  5,  1)( 38,  7)(  2,   1) | 0.140538825 0.140538825 0.140538825 0.000000000 
Par#154323#  E(  6,  1)( 38,  7)(  2,   1) | 0.140538825 0.140538825 0.140538825 0.000000000 
Par#154324#  E(  7,  1)( 38,  7)(  2,   1) | 1.000000000 1.000000000 1.000000000 0.000000000 
Par#154325#  E(  1,  2)( 38,  7)(  2,   1) | 0.859461175 0.859461175 0.859461175 0.000000000 
Par#154326#  E(  2,  3)( 38,  7)(  2,   1) | 0.859461175 0.859461175 0.859461175 0.000000000 
Par#154327#  E(  3,  4)( 38,  7)(  2,   1) | 0.859461175 0.859461175 0.859461175 0.000000000 
Par#154328#  E(  4,  5)( 38,  7)(  2,   1) | 0.859461175 0.859461175 0.859461175 0.000000000 
Par#154329#  E(  5,  6)( 38,  7)(  2,   1) | 0.859461175 0.859461175 0.859461175 0.000000000 
Par#154330#  E(  6,  7)( 38,  7)(  2,   1) | 0.859461175 0.859461175 0.859461175 0.000000000 
Par#154331#  E(  1,  1)(  8,  8)(  2,   1) | 0.140538825 0.140538825 0.140538825 0.000000000 
Par#154332#  E(  2,  1)(  8,  8)(  2,   1) | 0.140538825 0.140538825 0.140538825 0.000000000 
Par#154333#  E(  3,  1)(  8,  8)(  2,   1) | 0.140538825 0.140538825 0.140538825 0.000000000 
Par#154334#  E(  4,  1)(  8,  8)(  2,   1) | 0.140538825 0.140538825 0.140538825 0.000000000 
Par#154335#  E(  5,  1)(  8,  8)(  2,   1) | 0.140538825 0.140538825 0.140538825 0.000000000 
Par#154336#  E(  6,  1)(  8,  8)(  2,   1) | 0.140538825 0.140538825 0.140538825 0.000000000 
Par#154337#  E(  7,  1)(  8,  8)(  2,   1) | 1.000000000 1.000000000 1.000000000 0.000000000 
Par#154338#  E(  1,  2)(  8,  8)(  2,   1) | 0.859461175 0.859461175 0.859461175 0.000000000 
Par#154339#  E(  2,  3)(  8,  8)(  2,   1) | 0.859461175 0.859461175 0.859461175 0.000000000 
Par#154340#  E(  3,  4)(  8,  8)(  2,   1) | 0.859461175 0.859461175 0.859461175 0.000000000 
Par#154341#  E(  4,  5)(  8,  8)(  2,   1) | 0.859461175 0.859461175 0.859461175 0.000000000 
Par#154342#  E(  5,  6)(  8,  8)(  2,   1) | 0.859461175 0.859461175 0.859461175 0.000000000 
Par#154343#  E(  6,  7)(  8,  8)(  2,   1) | 0.859461175 0.859461175 0.859461175 0.000000000 
Par#154344#  E(  1,  1)(  9,  8)(  2,   1) | 0.140538825 0.140538825 0.140538825 0.000000000 
Par#154345#  E(  2,  1)(  9,  8)(  2,   1) | 0.140538825 0.140538825 0.140538825 0.000000000 
Par#154346#  E(  3,  1)(  9,  8)(  2,   1) | 0.140538825 0.140538825 0.140538825 0.000000000 
Par#154347#  E(  4,  1)(  9,  8)(  2,   1) | 0.140538825 0.140538825 0.140538825 0.000000000 
Par#154348#  E(  5,  1)(  9,  8)(  2,   1) | 0.140538825 0.140538825 0.140538825 0.000000000 
Par#154349#  E(  6,  1)(  9,  8)(  2,   1) | 0.140538825 0.140538825 0.140538825 0.000000000 
Par#154350#  E(  7,  1)(  9,  8)(  2,   1) | 1.000000000 1.000000000 1.000000000 0.000000000 
Par#154351#  E(  1,  2)(  9,  8)(  2,   1) | 0.859461175 0.859461175 0.859461175 0.000000000 
Par#154352#  E(  2,  3)(  9,  8)(  2,   1) | 0.859461175 0.859461175 0.859461175 0.000000000 
Par#154353#  E(  3,  4)(  9,  8)(  2,   1) | 0.859461175 0.859461175 0.859461175 0.000000000 
Par#154354#  E(  4,  5)(  9,  8)(  2,   1) | 0.859461175 0.859461175 0.859461175 0.000000000 
Par#154355#  E(  5,  6)(  9,  8)(  2,   1) | 0.859461175 0.859461175 0.859461175 0.000000000 
Par#154356#  E(  6,  7)(  9,  8)(  2,   1) | 0.859461175 0.859461175 0.859461175 0.000000000 
Par#154357#  E(  1,  1)( 10,  8)(  2,   1) | 0.140538825 0.140538825 0.140538825 0.000000000 
Par#154358#  E(  2,  1)( 10,  8)(  2,   1) | 0.140538825 0.140538825 0.140538825 0.000000000 
Par#154359#  E(  3,  1)( 10,  8)(  2,   1) | 0.140538825 0.140538825 0.140538825 0.000000000 
Par#154360#  E(  4,  1)( 10,  8)(  2,   1) | 0.140538825 0.140538825 0.140538825 0.000000000 
Par#154361#  E(  5,  1)( 10,  8)(  2,   1) | 0.140538825 0.140538825 0.140538825 0.000000000 
Par#154362#  E(  6,  1)( 10,  8)(  2,   1) | 0.140538825 0.140538825 0.140538825 0.000000000 
Par#154363#  E(  7,  1)( 10,  8)(  2,   1) | 1.000000000 1.000000000 1.000000000 0.000000000 
Par#154364#  E(  1,  2)( 10,  8)(  2,   1) | 0.859461175 0.859461175 0.859461175 0.000000000 
Par#154365#  E(  2,  3)( 10,  8)(  2,   1) | 0.859461175 0.859461175 0.859461175 0.000000000 
Par#154366#  E(  3,  4)( 10,  8)(  2,   1) | 0.859461175 0.859461175 0.859461175 0.000000000 
Par#154367#  E(  4,  5)( 10,  8)(  2,   1) | 0.859461175 0.859461175 0.859461175 0.000000000 
Par#154368#  E(  5,  6)( 10,  8)(  2,   1) | 0.859461175 0.859461175 0.859461175 0.000000000 
Par#154369#  E(  6,  7)( 10,  8)(  2,   1) | 0.859461175 0.859461175 0.859461175 0.000000000 
Par#154370#  E(  1,  1)( 11,  8)(  2,   1) | 0.140538825 0.140538825 0.140538825 0.000000000 
Par#154371#  E(  2,  1)( 11,  8)(  2,   1) | 0.140538825 0.140538825 0.140538825 0.000000000 
Par#154372#  E(  3,  1)( 11,  8)(  2,   1) | 0.140538825 0.140538825 0.140538825 0.000000000 
Par#154373#  E(  4,  1)( 11,  8)(  2,   1) | 0.140538825 0.140538825 0.140538825 0.000000000 
Par#154374#  E(  5,  1)( 11,  8)(  2,   1) | 0.140538825 0.140538825 0.140538825 0.000000000 
Par#154375#  E(  6,  1)( 11,  8)(  2,   1) | 0.140538825 0.140538825 0.140538825 0.000000000 
Par#154376#  E(  7,  1)( 11,  8)(  2,   1) | 1.000000000 1.000000000 1.000000000 0.000000000 
Par#154377#  E(  1,  2)( 11,  8)(  2,   1) | 0.859461175 0.859461175 0.859461175 0.000000000 
Par#154378#  E(  2,  3)( 11,  8)(  2,   1) | 0.859461175 0.859461175 0.859461175 0.000000000 
Par#154379#  E(  3,  4)( 11,  8)(  2,   1) | 0.859461175 0.859461175 0.859461175 0.000000000 
Par#154380#  E(  4,  5)( 11,  8)(  2,   1) | 0.859461175 0.859461175 0.859461175 0.000000000 
Par#154381#  E(  5,  6)( 11,  8)(  2,   1) | 0.859461175 0.859461175 0.859461175 0.000000000 
Par#154382#  E(  6,  7)( 11,  8)(  2,   1) | 0.859461175 0.859461175 0.859461175 0.000000000 
Par#154383#  E(  1,  1)( 12,  8)(  2,   1) | 0.140538825 0.140538825 0.140538825 0.000000000 
Par#154384#  E(  2,  1)( 12,  8)(  2,   1) | 0.140538825 0.140538825 0.140538825 0.000000000 
Par#154385#  E(  3,  1)( 12,  8)(  2,   1) | 0.140538825 0.140538825 0.140538825 0.000000000 
Par#154386#  E(  4,  1)( 12,  8)(  2,   1) | 0.140538825 0.140538825 0.140538825 0.000000000 
Par#154387#  E(  5,  1)( 12,  8)(  2,   1) | 0.140538825 0.140538825 0.140538825 0.000000000 
Par#154388#  E(  6,  1)( 12,  8)(  2,   1) | 0.140538825 0.140538825 0.140538825 0.000000000 
Par#154389#  E(  7,  1)( 12,  8)(  2,   1) | 1.000000000 1.000000000 1.000000000 0.000000000 
Par#154390#  E(  1,  2)( 12,  8)(  2,   1) | 0.859461175 0.859461175 0.859461175 0.000000000 
Par#154391#  E(  2,  3)( 12,  8)(  2,   1) | 0.859461175 0.859461175 0.859461175 0.000000000 
Par#154392#  E(  3,  4)( 12,  8)(  2,   1) | 0.859461175 0.859461175 0.859461175 0.000000000 
Par#154393#  E(  4,  5)( 12,  8)(  2,   1) | 0.859461175 0.859461175 0.859461175 0.000000000 
Par#154394#  E(  5,  6)( 12,  8)(  2,   1) | 0.859461175 0.859461175 0.859461175 0.000000000 
Par#154395#  E(  6,  7)( 12,  8)(  2,   1) | 0.859461175 0.859461175 0.859461175 0.000000000 
Par#154396#  E(  1,  1)( 13,  8)(  2,   1) | 0.140538825 0.140538825 0.140538825 0.000000000 
Par#154397#  E(  2,  1)( 13,  8)(  2,   1) | 0.140538825 0.140538825 0.140538825 0.000000000 
Par#154398#  E(  3,  1)( 13,  8)(  2,   1) | 0.140538825 0.140538825 0.140538825 0.000000000 
Par#154399#  E(  4,  1)( 13,  8)(  2,   1) | 0.140538825 0.140538825 0.140538825 0.000000000 
Par#154400#  E(  5,  1)( 13,  8)(  2,   1) | 0.140538825 0.140538825 0.140538825 0.000000000 
Par#154401#  E(  6,  1)( 13,  8)(  2,   1) | 0.140538825 0.140538825 0.140538825 0.000000000 
Par#154402#  E(  7,  1)( 13,  8)(  2,   1) | 1.000000000 1.000000000 1.000000000 0.000000000 
Par#154403#  E(  1,  2)( 13,  8)(  2,   1) | 0.859461175 0.859461175 0.859461175 0.000000000 
Par#154404#  E(  2,  3)( 13,  8)(  2,   1) | 0.859461175 0.859461175 0.859461175 0.000000000 
Par#154405#  E(  3,  4)( 13,  8)(  2,   1) | 0.859461175 0.859461175 0.859461175 0.000000000 
Par#154406#  E(  4,  5)( 13,  8)(  2,   1) | 0.859461175 0.859461175 0.859461175 0.000000000 
Par#154407#  E(  5,  6)( 13,  8)(  2,   1) | 0.859461175 0.859461175 0.859461175 0.000000000 
Par#154408#  E(  6,  7)( 13,  8)(  2,   1) | 0.859461175 0.859461175 0.859461175 0.000000000 
Par#154409#  E(  1,  1)( 14,  8)(  2,   1) | 0.140538825 0.140538825 0.140538825 0.000000000 
Par#154410#  E(  2,  1)( 14,  8)(  2,   1) | 0.140538825 0.140538825 0.140538825 0.000000000 
Par#154411#  E(  3,  1)( 14,  8)(  2,   1) | 0.140538825 0.140538825 0.140538825 0.000000000 
Par#154412#  E(  4,  1)( 14,  8)(  2,   1) | 0.140538825 0.140538825 0.140538825 0.000000000 
Par#154413#  E(  5,  1)( 14,  8)(  2,   1) | 0.140538825 0.140538825 0.140538825 0.000000000 
Par#154414#  E(  6,  1)( 14,  8)(  2,   1) | 0.140538825 0.140538825 0.140538825 0.000000000 
Par#154415#  E(  7,  1)( 14,  8)(  2,   1) | 1.000000000 1.000000000 1.000000000 0.000000000 
Par#154416#  E(  1,  2)( 14,  8)(  2,   1) | 0.859461175 0.859461175 0.859461175 0.000000000 
Par#154417#  E(  2,  3)( 14,  8)(  2,   1) | 0.859461175 0.859461175 0.859461175 0.000000000 
Par#154418#  E(  3,  4)( 14,  8)(  2,   1) | 0.859461175 0.859461175 0.859461175 0.000000000 
Par#154419#  E(  4,  5)( 14,  8)(  2,   1) | 0.859461175 0.859461175 0.859461175 0.000000000 
Par#154420#  E(  5,  6)( 14,  8)(  2,   1) | 0.859461175 0.859461175 0.859461175 0.000000000 
Par#154421#  E(  6,  7)( 14,  8)(  2,   1) | 0.859461175 0.859461175 0.859461175 0.000000000 
Par#154422#  E(  1,  1)( 15,  8)(  2,   1) | 0.140538825 0.140538825 0.140538825 0.000000000 
Par#154423#  E(  2,  1)( 15,  8)(  2,   1) | 0.140538825 0.140538825 0.140538825 0.000000000 
Par#154424#  E(  3,  1)( 15,  8)(  2,   1) | 0.140538825 0.140538825 0.140538825 0.000000000 
Par#154425#  E(  4,  1)( 15,  8)(  2,   1) | 0.140538825 0.140538825 0.140538825 0.000000000 
Par#154426#  E(  5,  1)( 15,  8)(  2,   1) | 0.140538825 0.140538825 0.140538825 0.000000000 
Par#154427#  E(  6,  1)( 15,  8)(  2,   1) | 0.140538825 0.140538825 0.140538825 0.000000000 
Par#154428#  E(  7,  1)( 15,  8)(  2,   1) | 1.000000000 1.000000000 1.000000000 0.000000000 
Par#154429#  E(  1,  2)( 15,  8)(  2,   1) | 0.859461175 0.859461175 0.859461175 0.000000000 
Par#154430#  E(  2,  3)( 15,  8)(  2,   1) | 0.859461175 0.859461175 0.859461175 0.000000000 
Par#154431#  E(  3,  4)( 15,  8)(  2,   1) | 0.859461175 0.859461175 0.859461175 0.000000000 
Par#154432#  E(  4,  5)( 15,  8)(  2,   1) | 0.859461175 0.859461175 0.859461175 0.000000000 
Par#154433#  E(  5,  6)( 15,  8)(  2,   1) | 0.859461175 0.859461175 0.859461175 0.000000000 
Par#154434#  E(  6,  7)( 15,  8)(  2,   1) | 0.859461175 0.859461175 0.859461175 0.000000000 
Par#154435#  E(  1,  1)( 16,  8)(  2,   1) | 0.140538825 0.140538825 0.140538825 0.000000000 
Par#154436#  E(  2,  1)( 16,  8)(  2,   1) | 0.140538825 0.140538825 0.140538825 0.000000000 
Par#154437#  E(  3,  1)( 16,  8)(  2,   1) | 0.140538825 0.140538825 0.140538825 0.000000000 
Par#154438#  E(  4,  1)( 16,  8)(  2,   1) | 0.140538825 0.140538825 0.140538825 0.000000000 
Par#154439#  E(  5,  1)( 16,  8)(  2,   1) | 0.140538825 0.140538825 0.140538825 0.000000000 
Par#154440#  E(  6,  1)( 16,  8)(  2,   1) | 0.140538825 0.140538825 0.140538825 0.000000000 
Par#154441#  E(  7,  1)( 16,  8)(  2,   1) | 1.000000000 1.000000000 1.000000000 0.000000000 
Par#154442#  E(  1,  2)( 16,  8)(  2,   1) | 0.859461175 0.859461175 0.859461175 0.000000000 
Par#154443#  E(  2,  3)( 16,  8)(  2,   1) | 0.859461175 0.859461175 0.859461175 0.000000000 
Par#154444#  E(  3,  4)( 16,  8)(  2,   1) | 0.859461175 0.859461175 0.859461175 0.000000000 
Par#154445#  E(  4,  5)( 16,  8)(  2,   1) | 0.859461175 0.859461175 0.859461175 0.000000000 
Par#154446#  E(  5,  6)( 16,  8)(  2,   1) | 0.859461175 0.859461175 0.859461175 0.000000000 
Par#154447#  E(  6,  7)( 16,  8)(  2,   1) | 0.859461175 0.859461175 0.859461175 0.000000000 
Par#154448#  E(  1,  1)( 17,  8)(  2,   1) | 0.140538825 0.140538825 0.140538825 0.000000000 
Par#154449#  E(  2,  1)( 17,  8)(  2,   1) | 0.140538825 0.140538825 0.140538825 0.000000000 
Par#154450#  E(  3,  1)( 17,  8)(  2,   1) | 0.140538825 0.140538825 0.140538825 0.000000000 
Par#154451#  E(  4,  1)( 17,  8)(  2,   1) | 0.140538825 0.140538825 0.140538825 0.000000000 
Par#154452#  E(  5,  1)( 17,  8)(  2,   1) | 0.140538825 0.140538825 0.140538825 0.000000000 
Par#154453#  E(  6,  1)( 17,  8)(  2,   1) | 0.140538825 0.140538825 0.140538825 0.000000000 
Par#154454#  E(  7,  1)( 17,  8)(  2,   1) | 1.000000000 1.000000000 1.000000000 0.000000000 
Par#154455#  E(  1,  2)( 17,  8)(  2,   1) | 0.859461175 0.859461175 0.859461175 0.000000000 
Par#154456#  E(  2,  3)( 17,  8)(  2,   1) | 0.859461175 0.859461175 0.859461175 0.000000000 
Par#154457#  E(  3,  4)( 17,  8)(  2,   1) | 0.859461175 0.859461175 0.859461175 0.000000000 
Par#154458#  E(  4,  5)( 17,  8)(  2,   1) | 0.859461175 0.859461175 0.859461175 0.000000000 
Par#154459#  E(  5,  6)( 17,  8)(  2,   1) | 0.859461175 0.859461175 0.859461175 0.000000000 
Par#154460#  E(  6,  7)( 17,  8)(  2,   1) | 0.859461175 0.859461175 0.859461175 0.000000000 
Par#154461#  E(  1,  1)( 18,  8)(  2,   1) | 0.140538825 0.140538825 0.140538825 0.000000000 
Par#154462#  E(  2,  1)( 18,  8)(  2,   1) | 0.140538825 0.140538825 0.140538825 0.000000000 
Par#154463#  E(  3,  1)( 18,  8)(  2,   1) | 0.140538825 0.140538825 0.140538825 0.000000000 
Par#154464#  E(  4,  1)( 18,  8)(  2,   1) | 0.140538825 0.140538825 0.140538825 0.000000000 
Par#154465#  E(  5,  1)( 18,  8)(  2,   1) | 0.140538825 0.140538825 0.140538825 0.000000000 
Par#154466#  E(  6,  1)( 18,  8)(  2,   1) | 0.140538825 0.140538825 0.140538825 0.000000000 
Par#154467#  E(  7,  1)( 18,  8)(  2,   1) | 1.000000000 1.000000000 1.000000000 0.000000000 
Par#154468#  E(  1,  2)( 18,  8)(  2,   1) | 0.859461175 0.859461175 0.859461175 0.000000000 
Par#154469#  E(  2,  3)( 18,  8)(  2,   1) | 0.859461175 0.859461175 0.859461175 0.000000000 
Par#154470#  E(  3,  4)( 18,  8)(  2,   1) | 0.859461175 0.859461175 0.859461175 0.000000000 
Par#154471#  E(  4,  5)( 18,  8)(  2,   1) | 0.859461175 0.859461175 0.859461175 0.000000000 
Par#154472#  E(  5,  6)( 18,  8)(  2,   1) | 0.859461175 0.859461175 0.859461175 0.000000000 
Par#154473#  E(  6,  7)( 18,  8)(  2,   1) | 0.859461175 0.859461175 0.859461175 0.000000000 
Par#154474#  E(  1,  1)( 19,  8)(  2,   1) | 0.140538825 0.140538825 0.140538825 0.000000000 
Par#154475#  E(  2,  1)( 19,  8)(  2,   1) | 0.140538825 0.140538825 0.140538825 0.000000000 
Par#154476#  E(  3,  1)( 19,  8)(  2,   1) | 0.140538825 0.140538825 0.140538825 0.000000000 
Par#154477#  E(  4,  1)( 19,  8)(  2,   1) | 0.140538825 0.140538825 0.140538825 0.000000000 
Par#154478#  E(  5,  1)( 19,  8)(  2,   1) | 0.140538825 0.140538825 0.140538825 0.000000000 
Par#154479#  E(  6,  1)( 19,  8)(  2,   1) | 0.140538825 0.140538825 0.140538825 0.000000000 
Par#154480#  E(  7,  1)( 19,  8)(  2,   1) | 1.000000000 1.000000000 1.000000000 0.000000000 
Par#154481#  E(  1,  2)( 19,  8)(  2,   1) | 0.859461175 0.859461175 0.859461175 0.000000000 
Par#154482#  E(  2,  3)( 19,  8)(  2,   1) | 0.859461175 0.859461175 0.859461175 0.000000000 
Par#154483#  E(  3,  4)( 19,  8)(  2,   1) | 0.859461175 0.859461175 0.859461175 0.000000000 
Par#154484#  E(  4,  5)( 19,  8)(  2,   1) | 0.859461175 0.859461175 0.859461175 0.000000000 
Par#154485#  E(  5,  6)( 19,  8)(  2,   1) | 0.859461175 0.859461175 0.859461175 0.000000000 
Par#154486#  E(  6,  7)( 19,  8)(  2,   1) | 0.859461175 0.859461175 0.859461175 0.000000000 
Par#154487#  E(  1,  1)( 20,  8)(  2,   1) | 0.140538825 0.140538825 0.140538825 0.000000000 
Par#154488#  E(  2,  1)( 20,  8)(  2,   1) | 0.140538825 0.140538825 0.140538825 0.000000000 
Par#154489#  E(  3,  1)( 20,  8)(  2,   1) | 0.140538825 0.140538825 0.140538825 0.000000000 
Par#154490#  E(  4,  1)( 20,  8)(  2,   1) | 0.140538825 0.140538825 0.140538825 0.000000000 
Par#154491#  E(  5,  1)( 20,  8)(  2,   1) | 0.140538825 0.140538825 0.140538825 0.000000000 
Par#154492#  E(  6,  1)( 20,  8)(  2,   1) | 0.140538825 0.140538825 0.140538825 0.000000000 
Par#154493#  E(  7,  1)( 20,  8)(  2,   1) | 1.000000000 1.000000000 1.000000000 0.000000000 
Par#154494#  E(  1,  2)( 20,  8)(  2,   1) | 0.859461175 0.859461175 0.859461175 0.000000000 
Par#154495#  E(  2,  3)( 20,  8)(  2,   1) | 0.859461175 0.859461175 0.859461175 0.000000000 
Par#154496#  E(  3,  4)( 20,  8)(  2,   1) | 0.859461175 0.859461175 0.859461175 0.000000000 
Par#154497#  E(  4,  5)( 20,  8)(  2,   1) | 0.859461175 0.859461175 0.859461175 0.000000000 
Par#154498#  E(  5,  6)( 20,  8)(  2,   1) | 0.859461175 0.859461175 0.859461175 0.000000000 
Par#154499#  E(  6,  7)( 20,  8)(  2,   1) | 0.859461175 0.859461175 0.859461175 0.000000000 
Par#154500#  E(  1,  1)( 21,  8)(  2,   1) | 0.140538825 0.140538825 0.140538825 0.000000000 
Par#154501#  E(  2,  1)( 21,  8)(  2,   1) | 0.140538825 0.140538825 0.140538825 0.000000000 
Par#154502#  E(  3,  1)( 21,  8)(  2,   1) | 0.140538825 0.140538825 0.140538825 0.000000000 
Par#154503#  E(  4,  1)( 21,  8)(  2,   1) | 0.140538825 0.140538825 0.140538825 0.000000000 
Par#154504#  E(  5,  1)( 21,  8)(  2,   1) | 0.140538825 0.140538825 0.140538825 0.000000000 
Par#154505#  E(  6,  1)( 21,  8)(  2,   1) | 0.140538825 0.140538825 0.140538825 0.000000000 
Par#154506#  E(  7,  1)( 21,  8)(  2,   1) | 1.000000000 1.000000000 1.000000000 0.000000000 
Par#154507#  E(  1,  2)( 21,  8)(  2,   1) | 0.859461175 0.859461175 0.859461175 0.000000000 
Par#154508#  E(  2,  3)( 21,  8)(  2,   1) | 0.859461175 0.859461175 0.859461175 0.000000000 
Par#154509#  E(  3,  4)( 21,  8)(  2,   1) | 0.859461175 0.859461175 0.859461175 0.000000000 
Par#154510#  E(  4,  5)( 21,  8)(  2,   1) | 0.859461175 0.859461175 0.859461175 0.000000000 
Par#154511#  E(  5,  6)( 21,  8)(  2,   1) | 0.859461175 0.859461175 0.859461175 0.000000000 
Par#154512#  E(  6,  7)( 21,  8)(  2,   1) | 0.859461175 0.859461175 0.859461175 0.000000000 
Par#154513#  E(  1,  1)( 22,  8)(  2,   1) | 0.140538825 0.140538825 0.140538825 0.000000000 
Par#154514#  E(  2,  1)( 22,  8)(  2,   1) | 0.140538825 0.140538825 0.140538825 0.000000000 
Par#154515#  E(  3,  1)( 22,  8)(  2,   1) | 0.140538825 0.140538825 0.140538825 0.000000000 
Par#154516#  E(  4,  1)( 22,  8)(  2,   1) | 0.140538825 0.140538825 0.140538825 0.000000000 
Par#154517#  E(  5,  1)( 22,  8)(  2,   1) | 0.140538825 0.140538825 0.140538825 0.000000000 
Par#154518#  E(  6,  1)( 22,  8)(  2,   1) | 0.140538825 0.140538825 0.140538825 0.000000000 
Par#154519#  E(  7,  1)( 22,  8)(  2,   1) | 1.000000000 1.000000000 1.000000000 0.000000000 
Par#154520#  E(  1,  2)( 22,  8)(  2,   1) | 0.859461175 0.859461175 0.859461175 0.000000000 
Par#154521#  E(  2,  3)( 22,  8)(  2,   1) | 0.859461175 0.859461175 0.859461175 0.000000000 
Par#154522#  E(  3,  4)( 22,  8)(  2,   1) | 0.859461175 0.859461175 0.859461175 0.000000000 
Par#154523#  E(  4,  5)( 22,  8)(  2,   1) | 0.859461175 0.859461175 0.859461175 0.000000000 
Par#154524#  E(  5,  6)( 22,  8)(  2,   1) | 0.859461175 0.859461175 0.859461175 0.000000000 
Par#154525#  E(  6,  7)( 22,  8)(  2,   1) | 0.859461175 0.859461175 0.859461175 0.000000000 
Par#154526#  E(  1,  1)( 23,  8)(  2,   1) | 0.140538825 0.140538825 0.140538825 0.000000000 
Par#154527#  E(  2,  1)( 23,  8)(  2,   1) | 0.140538825 0.140538825 0.140538825 0.000000000 
Par#154528#  E(  3,  1)( 23,  8)(  2,   1) | 0.140538825 0.140538825 0.140538825 0.000000000 
Par#154529#  E(  4,  1)( 23,  8)(  2,   1) | 0.140538825 0.140538825 0.140538825 0.000000000 
Par#154530#  E(  5,  1)( 23,  8)(  2,   1) | 0.140538825 0.140538825 0.140538825 0.000000000 
Par#154531#  E(  6,  1)( 23,  8)(  2,   1) | 0.140538825 0.140538825 0.140538825 0.000000000 
Par#154532#  E(  7,  1)( 23,  8)(  2,   1) | 1.000000000 1.000000000 1.000000000 0.000000000 
Par#154533#  E(  1,  2)( 23,  8)(  2,   1) | 0.859461175 0.859461175 0.859461175 0.000000000 
Par#154534#  E(  2,  3)( 23,  8)(  2,   1) | 0.859461175 0.859461175 0.859461175 0.000000000 
Par#154535#  E(  3,  4)( 23,  8)(  2,   1) | 0.859461175 0.859461175 0.859461175 0.000000000 
Par#154536#  E(  4,  5)( 23,  8)(  2,   1) | 0.859461175 0.859461175 0.859461175 0.000000000 
Par#154537#  E(  5,  6)( 23,  8)(  2,   1) | 0.859461175 0.859461175 0.859461175 0.000000000 
Par#154538#  E(  6,  7)( 23,  8)(  2,   1) | 0.859461175 0.859461175 0.859461175 0.000000000 
Par#154539#  E(  1,  1)( 24,  8)(  2,   1) | 0.140538825 0.140538825 0.140538825 0.000000000 
Par#154540#  E(  2,  1)( 24,  8)(  2,   1) | 0.140538825 0.140538825 0.140538825 0.000000000 
Par#154541#  E(  3,  1)( 24,  8)(  2,   1) | 0.140538825 0.140538825 0.140538825 0.000000000 
Par#154542#  E(  4,  1)( 24,  8)(  2,   1) | 0.140538825 0.140538825 0.140538825 0.000000000 
Par#154543#  E(  5,  1)( 24,  8)(  2,   1) | 0.140538825 0.140538825 0.140538825 0.000000000 
Par#154544#  E(  6,  1)( 24,  8)(  2,   1) | 0.140538825 0.140538825 0.140538825 0.000000000 
Par#154545#  E(  7,  1)( 24,  8)(  2,   1) | 1.000000000 1.000000000 1.000000000 0.000000000 
Par#154546#  E(  1,  2)( 24,  8)(  2,   1) | 0.859461175 0.859461175 0.859461175 0.000000000 
Par#154547#  E(  2,  3)( 24,  8)(  2,   1) | 0.859461175 0.859461175 0.859461175 0.000000000 
Par#154548#  E(  3,  4)( 24,  8)(  2,   1) | 0.859461175 0.859461175 0.859461175 0.000000000 
Par#154549#  E(  4,  5)( 24,  8)(  2,   1) | 0.859461175 0.859461175 0.859461175 0.000000000 
Par#154550#  E(  5,  6)( 24,  8)(  2,   1) | 0.859461175 0.859461175 0.859461175 0.000000000 
Par#154551#  E(  6,  7)( 24,  8)(  2,   1) | 0.859461175 0.859461175 0.859461175 0.000000000 
Par#154552#  E(  1,  1)( 25,  8)(  2,   1) | 0.140538825 0.140538825 0.140538825 0.000000000 
Par#154553#  E(  2,  1)( 25,  8)(  2,   1) | 0.140538825 0.140538825 0.140538825 0.000000000 
Par#154554#  E(  3,  1)( 25,  8)(  2,   1) | 0.140538825 0.140538825 0.140538825 0.000000000 
Par#154555#  E(  4,  1)( 25,  8)(  2,   1) | 0.140538825 0.140538825 0.140538825 0.000000000 
Par#154556#  E(  5,  1)( 25,  8)(  2,   1) | 0.140538825 0.140538825 0.140538825 0.000000000 
Par#154557#  E(  6,  1)( 25,  8)(  2,   1) | 0.140538825 0.140538825 0.140538825 0.000000000 
Par#154558#  E(  7,  1)( 25,  8)(  2,   1) | 1.000000000 1.000000000 1.000000000 0.000000000 
Par#154559#  E(  1,  2)( 25,  8)(  2,   1) | 0.859461175 0.859461175 0.859461175 0.000000000 
Par#154560#  E(  2,  3)( 25,  8)(  2,   1) | 0.859461175 0.859461175 0.859461175 0.000000000 
Par#154561#  E(  3,  4)( 25,  8)(  2,   1) | 0.859461175 0.859461175 0.859461175 0.000000000 
Par#154562#  E(  4,  5)( 25,  8)(  2,   1) | 0.859461175 0.859461175 0.859461175 0.000000000 
Par#154563#  E(  5,  6)( 25,  8)(  2,   1) | 0.859461175 0.859461175 0.859461175 0.000000000 
Par#154564#  E(  6,  7)( 25,  8)(  2,   1) | 0.859461175 0.859461175 0.859461175 0.000000000 
Par#154565#  E(  1,  1)( 26,  8)(  2,   1) | 0.140538825 0.140538825 0.140538825 0.000000000 
Par#154566#  E(  2,  1)( 26,  8)(  2,   1) | 0.140538825 0.140538825 0.140538825 0.000000000 
Par#154567#  E(  3,  1)( 26,  8)(  2,   1) | 0.140538825 0.140538825 0.140538825 0.000000000 
Par#154568#  E(  4,  1)( 26,  8)(  2,   1) | 0.140538825 0.140538825 0.140538825 0.000000000 
Par#154569#  E(  5,  1)( 26,  8)(  2,   1) | 0.140538825 0.140538825 0.140538825 0.000000000 
Par#154570#  E(  6,  1)( 26,  8)(  2,   1) | 0.140538825 0.140538825 0.140538825 0.000000000 
Par#154571#  E(  7,  1)( 26,  8)(  2,   1) | 1.000000000 1.000000000 1.000000000 0.000000000 
Par#154572#  E(  1,  2)( 26,  8)(  2,   1) | 0.859461175 0.859461175 0.859461175 0.000000000 
Par#154573#  E(  2,  3)( 26,  8)(  2,   1) | 0.859461175 0.859461175 0.859461175 0.000000000 
Par#154574#  E(  3,  4)( 26,  8)(  2,   1) | 0.859461175 0.859461175 0.859461175 0.000000000 
Par#154575#  E(  4,  5)( 26,  8)(  2,   1) | 0.859461175 0.859461175 0.859461175 0.000000000 
Par#154576#  E(  5,  6)( 26,  8)(  2,   1) | 0.859461175 0.859461175 0.859461175 0.000000000 
Par#154577#  E(  6,  7)( 26,  8)(  2,   1) | 0.859461175 0.859461175 0.859461175 0.000000000 
Par#154578#  E(  1,  1)( 27,  8)(  2,   1) | 0.140538825 0.140538825 0.140538825 0.000000000 
Par#154579#  E(  2,  1)( 27,  8)(  2,   1) | 0.140538825 0.140538825 0.140538825 0.000000000 
Par#154580#  E(  3,  1)( 27,  8)(  2,   1) | 0.140538825 0.140538825 0.140538825 0.000000000 
Par#154581#  E(  4,  1)( 27,  8)(  2,   1) | 0.140538825 0.140538825 0.140538825 0.000000000 
Par#154582#  E(  5,  1)( 27,  8)(  2,   1) | 0.140538825 0.140538825 0.140538825 0.000000000 
Par#154583#  E(  6,  1)( 27,  8)(  2,   1) | 0.140538825 0.140538825 0.140538825 0.000000000 
Par#154584#  E(  7,  1)( 27,  8)(  2,   1) | 1.000000000 1.000000000 1.000000000 0.000000000 
Par#154585#  E(  1,  2)( 27,  8)(  2,   1) | 0.859461175 0.859461175 0.859461175 0.000000000 
Par#154586#  E(  2,  3)( 27,  8)(  2,   1) | 0.859461175 0.859461175 0.859461175 0.000000000 
Par#154587#  E(  3,  4)( 27,  8)(  2,   1) | 0.859461175 0.859461175 0.859461175 0.000000000 
Par#154588#  E(  4,  5)( 27,  8)(  2,   1) | 0.859461175 0.859461175 0.859461175 0.000000000 
Par#154589#  E(  5,  6)( 27,  8)(  2,   1) | 0.859461175 0.859461175 0.859461175 0.000000000 
Par#154590#  E(  6,  7)( 27,  8)(  2,   1) | 0.859461175 0.859461175 0.859461175 0.000000000 
Par#154591#  E(  1,  1)( 28,  8)(  2,   1) | 0.140538825 0.140538825 0.140538825 0.000000000 
Par#154592#  E(  2,  1)( 28,  8)(  2,   1) | 0.140538825 0.140538825 0.140538825 0.000000000 
Par#154593#  E(  3,  1)( 28,  8)(  2,   1) | 0.140538825 0.140538825 0.140538825 0.000000000 
Par#154594#  E(  4,  1)( 28,  8)(  2,   1) | 0.140538825 0.140538825 0.140538825 0.000000000 
Par#154595#  E(  5,  1)( 28,  8)(  2,   1) | 0.140538825 0.140538825 0.140538825 0.000000000 
Par#154596#  E(  6,  1)( 28,  8)(  2,   1) | 0.140538825 0.140538825 0.140538825 0.000000000 
Par#154597#  E(  7,  1)( 28,  8)(  2,   1) | 1.000000000 1.000000000 1.000000000 0.000000000 
Par#154598#  E(  1,  2)( 28,  8)(  2,   1) | 0.859461175 0.859461175 0.859461175 0.000000000 
Par#154599#  E(  2,  3)( 28,  8)(  2,   1) | 0.859461175 0.859461175 0.859461175 0.000000000 
Par#154600#  E(  3,  4)( 28,  8)(  2,   1) | 0.859461175 0.859461175 0.859461175 0.000000000 
Par#154601#  E(  4,  5)( 28,  8)(  2,   1) | 0.859461175 0.859461175 0.859461175 0.000000000 
Par#154602#  E(  5,  6)( 28,  8)(  2,   1) | 0.859461175 0.859461175 0.859461175 0.000000000 
Par#154603#  E(  6,  7)( 28,  8)(  2,   1) | 0.859461175 0.859461175 0.859461175 0.000000000 
Par#154604#  E(  1,  1)( 29,  8)(  2,   1) | 0.140538825 0.140538825 0.140538825 0.000000000 
Par#154605#  E(  2,  1)( 29,  8)(  2,   1) | 0.140538825 0.140538825 0.140538825 0.000000000 
Par#154606#  E(  3,  1)( 29,  8)(  2,   1) | 0.140538825 0.140538825 0.140538825 0.000000000 
Par#154607#  E(  4,  1)( 29,  8)(  2,   1) | 0.140538825 0.140538825 0.140538825 0.000000000 
Par#154608#  E(  5,  1)( 29,  8)(  2,   1) | 0.140538825 0.140538825 0.140538825 0.000000000 
Par#154609#  E(  6,  1)( 29,  8)(  2,   1) | 0.140538825 0.140538825 0.140538825 0.000000000 
Par#154610#  E(  7,  1)( 29,  8)(  2,   1) | 1.000000000 1.000000000 1.000000000 0.000000000 
Par#154611#  E(  1,  2)( 29,  8)(  2,   1) | 0.859461175 0.859461175 0.859461175 0.000000000 
Par#154612#  E(  2,  3)( 29,  8)(  2,   1) | 0.859461175 0.859461175 0.859461175 0.000000000 
Par#154613#  E(  3,  4)( 29,  8)(  2,   1) | 0.859461175 0.859461175 0.859461175 0.000000000 
Par#154614#  E(  4,  5)( 29,  8)(  2,   1) | 0.859461175 0.859461175 0.859461175 0.000000000 
Par#154615#  E(  5,  6)( 29,  8)(  2,   1) | 0.859461175 0.859461175 0.859461175 0.000000000 
Par#154616#  E(  6,  7)( 29,  8)(  2,   1) | 0.859461175 0.859461175 0.859461175 0.000000000 
Par#154617#  E(  1,  1)( 30,  8)(  2,   1) | 0.140538825 0.140538825 0.140538825 0.000000000 
Par#154618#  E(  2,  1)( 30,  8)(  2,   1) | 0.140538825 0.140538825 0.140538825 0.000000000 
Par#154619#  E(  3,  1)( 30,  8)(  2,   1) | 0.140538825 0.140538825 0.140538825 0.000000000 
Par#154620#  E(  4,  1)( 30,  8)(  2,   1) | 0.140538825 0.140538825 0.140538825 0.000000000 
Par#154621#  E(  5,  1)( 30,  8)(  2,   1) | 0.140538825 0.140538825 0.140538825 0.000000000 
Par#154622#  E(  6,  1)( 30,  8)(  2,   1) | 0.140538825 0.140538825 0.140538825 0.000000000 
Par#154623#  E(  7,  1)( 30,  8)(  2,   1) | 1.000000000 1.000000000 1.000000000 0.000000000 
Par#154624#  E(  1,  2)( 30,  8)(  2,   1) | 0.859461175 0.859461175 0.859461175 0.000000000 
Par#154625#  E(  2,  3)( 30,  8)(  2,   1) | 0.859461175 0.859461175 0.859461175 0.000000000 
Par#154626#  E(  3,  4)( 30,  8)(  2,   1) | 0.859461175 0.859461175 0.859461175 0.000000000 
Par#154627#  E(  4,  5)( 30,  8)(  2,   1) | 0.859461175 0.859461175 0.859461175 0.000000000 
Par#154628#  E(  5,  6)( 30,  8)(  2,   1) | 0.859461175 0.859461175 0.859461175 0.000000000 
Par#154629#  E(  6,  7)( 30,  8)(  2,   1) | 0.859461175 0.859461175 0.859461175 0.000000000 
Par#154630#  E(  1,  1)( 31,  8)(  2,   1) | 0.140538825 0.140538825 0.140538825 0.000000000 
Par#154631#  E(  2,  1)( 31,  8)(  2,   1) | 0.140538825 0.140538825 0.140538825 0.000000000 
Par#154632#  E(  3,  1)( 31,  8)(  2,   1) | 0.140538825 0.140538825 0.140538825 0.000000000 
Par#154633#  E(  4,  1)( 31,  8)(  2,   1) | 0.140538825 0.140538825 0.140538825 0.000000000 
Par#154634#  E(  5,  1)( 31,  8)(  2,   1) | 0.140538825 0.140538825 0.140538825 0.000000000 
Par#154635#  E(  6,  1)( 31,  8)(  2,   1) | 0.140538825 0.140538825 0.140538825 0.000000000 
Par#154636#  E(  7,  1)( 31,  8)(  2,   1) | 1.000000000 1.000000000 1.000000000 0.000000000 
Par#154637#  E(  1,  2)( 31,  8)(  2,   1) | 0.859461175 0.859461175 0.859461175 0.000000000 
Par#154638#  E(  2,  3)( 31,  8)(  2,   1) | 0.859461175 0.859461175 0.859461175 0.000000000 
Par#154639#  E(  3,  4)( 31,  8)(  2,   1) | 0.859461175 0.859461175 0.859461175 0.000000000 
Par#154640#  E(  4,  5)( 31,  8)(  2,   1) | 0.859461175 0.859461175 0.859461175 0.000000000 
Par#154641#  E(  5,  6)( 31,  8)(  2,   1) | 0.859461175 0.859461175 0.859461175 0.000000000 
Par#154642#  E(  6,  7)( 31,  8)(  2,   1) | 0.859461175 0.859461175 0.859461175 0.000000000 
Par#154643#  E(  1,  1)( 32,  8)(  2,   1) | 0.140538825 0.140538825 0.140538825 0.000000000 
Par#154644#  E(  2,  1)( 32,  8)(  2,   1) | 0.140538825 0.140538825 0.140538825 0.000000000 
Par#154645#  E(  3,  1)( 32,  8)(  2,   1) | 0.140538825 0.140538825 0.140538825 0.000000000 
Par#154646#  E(  4,  1)( 32,  8)(  2,   1) | 0.140538825 0.140538825 0.140538825 0.000000000 
Par#154647#  E(  5,  1)( 32,  8)(  2,   1) | 0.140538825 0.140538825 0.140538825 0.000000000 
Par#154648#  E(  6,  1)( 32,  8)(  2,   1) | 0.140538825 0.140538825 0.140538825 0.000000000 
Par#154649#  E(  7,  1)( 32,  8)(  2,   1) | 1.000000000 1.000000000 1.000000000 0.000000000 
Par#154650#  E(  1,  2)( 32,  8)(  2,   1) | 0.859461175 0.859461175 0.859461175 0.000000000 
Par#154651#  E(  2,  3)( 32,  8)(  2,   1) | 0.859461175 0.859461175 0.859461175 0.000000000 
Par#154652#  E(  3,  4)( 32,  8)(  2,   1) | 0.859461175 0.859461175 0.859461175 0.000000000 
Par#154653#  E(  4,  5)( 32,  8)(  2,   1) | 0.859461175 0.859461175 0.859461175 0.000000000 
Par#154654#  E(  5,  6)( 32,  8)(  2,   1) | 0.859461175 0.859461175 0.859461175 0.000000000 
Par#154655#  E(  6,  7)( 32,  8)(  2,   1) | 0.859461175 0.859461175 0.859461175 0.000000000 
Par#154656#  E(  1,  1)( 33,  8)(  2,   1) | 0.140538825 0.140538825 0.140538825 0.000000000 
Par#154657#  E(  2,  1)( 33,  8)(  2,   1) | 0.140538825 0.140538825 0.140538825 0.000000000 
Par#154658#  E(  3,  1)( 33,  8)(  2,   1) | 0.140538825 0.140538825 0.140538825 0.000000000 
Par#154659#  E(  4,  1)( 33,  8)(  2,   1) | 0.140538825 0.140538825 0.140538825 0.000000000 
Par#154660#  E(  5,  1)( 33,  8)(  2,   1) | 0.140538825 0.140538825 0.140538825 0.000000000 
Par#154661#  E(  6,  1)( 33,  8)(  2,   1) | 0.140538825 0.140538825 0.140538825 0.000000000 
Par#154662#  E(  7,  1)( 33,  8)(  2,   1) | 1.000000000 1.000000000 1.000000000 0.000000000 
Par#154663#  E(  1,  2)( 33,  8)(  2,   1) | 0.859461175 0.859461175 0.859461175 0.000000000 
Par#154664#  E(  2,  3)( 33,  8)(  2,   1) | 0.859461175 0.859461175 0.859461175 0.000000000 
Par#154665#  E(  3,  4)( 33,  8)(  2,   1) | 0.859461175 0.859461175 0.859461175 0.000000000 
Par#154666#  E(  4,  5)( 33,  8)(  2,   1) | 0.859461175 0.859461175 0.859461175 0.000000000 
Par#154667#  E(  5,  6)( 33,  8)(  2,   1) | 0.859461175 0.859461175 0.859461175 0.000000000 
Par#154668#  E(  6,  7)( 33,  8)(  2,   1) | 0.859461175 0.859461175 0.859461175 0.000000000 
Par#154669#  E(  1,  1)( 34,  8)(  2,   1) | 0.140538825 0.140538825 0.140538825 0.000000000 
Par#154670#  E(  2,  1)( 34,  8)(  2,   1) | 0.140538825 0.140538825 0.140538825 0.000000000 
Par#154671#  E(  3,  1)( 34,  8)(  2,   1) | 0.140538825 0.140538825 0.140538825 0.000000000 
Par#154672#  E(  4,  1)( 34,  8)(  2,   1) | 0.140538825 0.140538825 0.140538825 0.000000000 
Par#154673#  E(  5,  1)( 34,  8)(  2,   1) | 0.140538825 0.140538825 0.140538825 0.000000000 
Par#154674#  E(  6,  1)( 34,  8)(  2,   1) | 0.140538825 0.140538825 0.140538825 0.000000000 
Par#154675#  E(  7,  1)( 34,  8)(  2,   1) | 1.000000000 1.000000000 1.000000000 0.000000000 
Par#154676#  E(  1,  2)( 34,  8)(  2,   1) | 0.859461175 0.859461175 0.859461175 0.000000000 
Par#154677#  E(  2,  3)( 34,  8)(  2,   1) | 0.859461175 0.859461175 0.859461175 0.000000000 
Par#154678#  E(  3,  4)( 34,  8)(  2,   1) | 0.859461175 0.859461175 0.859461175 0.000000000 
Par#154679#  E(  4,  5)( 34,  8)(  2,   1) | 0.859461175 0.859461175 0.859461175 0.000000000 
Par#154680#  E(  5,  6)( 34,  8)(  2,   1) | 0.859461175 0.859461175 0.859461175 0.000000000 
Par#154681#  E(  6,  7)( 34,  8)(  2,   1) | 0.859461175 0.859461175 0.859461175 0.000000000 
Par#154682#  E(  1,  1)( 35,  8)(  2,   1) | 0.140538825 0.140538825 0.140538825 0.000000000 
Par#154683#  E(  2,  1)( 35,  8)(  2,   1) | 0.140538825 0.140538825 0.140538825 0.000000000 
Par#154684#  E(  3,  1)( 35,  8)(  2,   1) | 0.140538825 0.140538825 0.140538825 0.000000000 
Par#154685#  E(  4,  1)( 35,  8)(  2,   1) | 0.140538825 0.140538825 0.140538825 0.000000000 
Par#154686#  E(  5,  1)( 35,  8)(  2,   1) | 0.140538825 0.140538825 0.140538825 0.000000000 
Par#154687#  E(  6,  1)( 35,  8)(  2,   1) | 0.140538825 0.140538825 0.140538825 0.000000000 
Par#154688#  E(  7,  1)( 35,  8)(  2,   1) | 1.000000000 1.000000000 1.000000000 0.000000000 
Par#154689#  E(  1,  2)( 35,  8)(  2,   1) | 0.859461175 0.859461175 0.859461175 0.000000000 
Par#154690#  E(  2,  3)( 35,  8)(  2,   1) | 0.859461175 0.859461175 0.859461175 0.000000000 
Par#154691#  E(  3,  4)( 35,  8)(  2,   1) | 0.859461175 0.859461175 0.859461175 0.000000000 
Par#154692#  E(  4,  5)( 35,  8)(  2,   1) | 0.859461175 0.859461175 0.859461175 0.000000000 
Par#154693#  E(  5,  6)( 35,  8)(  2,   1) | 0.859461175 0.859461175 0.859461175 0.000000000 
Par#154694#  E(  6,  7)( 35,  8)(  2,   1) | 0.859461175 0.859461175 0.859461175 0.000000000 
Par#154695#  E(  1,  1)( 36,  8)(  2,   1) | 0.140538825 0.140538825 0.140538825 0.000000000 
Par#154696#  E(  2,  1)( 36,  8)(  2,   1) | 0.140538825 0.140538825 0.140538825 0.000000000 
Par#154697#  E(  3,  1)( 36,  8)(  2,   1) | 0.140538825 0.140538825 0.140538825 0.000000000 
Par#154698#  E(  4,  1)( 36,  8)(  2,   1) | 0.140538825 0.140538825 0.140538825 0.000000000 
Par#154699#  E(  5,  1)( 36,  8)(  2,   1) | 0.140538825 0.140538825 0.140538825 0.000000000 
Par#154700#  E(  6,  1)( 36,  8)(  2,   1) | 0.140538825 0.140538825 0.140538825 0.000000000 
Par#154701#  E(  7,  1)( 36,  8)(  2,   1) | 1.000000000 1.000000000 1.000000000 0.000000000 
Par#154702#  E(  1,  2)( 36,  8)(  2,   1) | 0.859461175 0.859461175 0.859461175 0.000000000 
Par#154703#  E(  2,  3)( 36,  8)(  2,   1) | 0.859461175 0.859461175 0.859461175 0.000000000 
Par#154704#  E(  3,  4)( 36,  8)(  2,   1) | 0.859461175 0.859461175 0.859461175 0.000000000 
Par#154705#  E(  4,  5)( 36,  8)(  2,   1) | 0.859461175 0.859461175 0.859461175 0.000000000 
Par#154706#  E(  5,  6)( 36,  8)(  2,   1) | 0.859461175 0.859461175 0.859461175 0.000000000 
Par#154707#  E(  6,  7)( 36,  8)(  2,   1) | 0.859461175 0.859461175 0.859461175 0.000000000 
Par#154708#  E(  1,  1)( 37,  8)(  2,   1) | 0.140538825 0.140538825 0.140538825 0.000000000 
Par#154709#  E(  2,  1)( 37,  8)(  2,   1) | 0.140538825 0.140538825 0.140538825 0.000000000 
Par#154710#  E(  3,  1)( 37,  8)(  2,   1) | 0.140538825 0.140538825 0.140538825 0.000000000 
Par#154711#  E(  4,  1)( 37,  8)(  2,   1) | 0.140538825 0.140538825 0.140538825 0.000000000 
Par#154712#  E(  5,  1)( 37,  8)(  2,   1) | 0.140538825 0.140538825 0.140538825 0.000000000 
Par#154713#  E(  6,  1)( 37,  8)(  2,   1) | 0.140538825 0.140538825 0.140538825 0.000000000 
Par#154714#  E(  7,  1)( 37,  8)(  2,   1) | 1.000000000 1.000000000 1.000000000 0.000000000 
Par#154715#  E(  1,  2)( 37,  8)(  2,   1) | 0.859461175 0.859461175 0.859461175 0.000000000 
Par#154716#  E(  2,  3)( 37,  8)(  2,   1) | 0.859461175 0.859461175 0.859461175 0.000000000 
Par#154717#  E(  3,  4)( 37,  8)(  2,   1) | 0.859461175 0.859461175 0.859461175 0.000000000 
Par#154718#  E(  4,  5)( 37,  8)(  2,   1) | 0.859461175 0.859461175 0.859461175 0.000000000 
Par#154719#  E(  5,  6)( 37,  8)(  2,   1) | 0.859461175 0.859461175 0.859461175 0.000000000 
Par#154720#  E(  6,  7)( 37,  8)(  2,   1) | 0.859461175 0.859461175 0.859461175 0.000000000 
Par#154721#  E(  1,  1)( 38,  8)(  2,   1) | 0.140538825 0.140538825 0.140538825 0.000000000 
Par#154722#  E(  2,  1)( 38,  8)(  2,   1) | 0.140538825 0.140538825 0.140538825 0.000000000 
Par#154723#  E(  3,  1)( 38,  8)(  2,   1) | 0.140538825 0.140538825 0.140538825 0.000000000 
Par#154724#  E(  4,  1)( 38,  8)(  2,   1) | 0.140538825 0.140538825 0.140538825 0.000000000 
Par#154725#  E(  5,  1)( 38,  8)(  2,   1) | 0.140538825 0.140538825 0.140538825 0.000000000 
Par#154726#  E(  6,  1)( 38,  8)(  2,   1) | 0.140538825 0.140538825 0.140538825 0.000000000 
Par#154727#  E(  7,  1)( 38,  8)(  2,   1) | 1.000000000 1.000000000 1.000000000 0.000000000 
Par#154728#  E(  1,  2)( 38,  8)(  2,   1) | 0.859461175 0.859461175 0.859461175 0.000000000 
Par#154729#  E(  2,  3)( 38,  8)(  2,   1) | 0.859461175 0.859461175 0.859461175 0.000000000 
Par#154730#  E(  3,  4)( 38,  8)(  2,   1) | 0.859461175 0.859461175 0.859461175 0.000000000 
Par#154731#  E(  4,  5)( 38,  8)(  2,   1) | 0.859461175 0.859461175 0.859461175 0.000000000 
Par#154732#  E(  5,  6)( 38,  8)(  2,   1) | 0.859461175 0.859461175 0.859461175 0.000000000 
Par#154733#  E(  6,  7)( 38,  8)(  2,   1) | 0.859461175 0.859461175 0.859461175 0.000000000 
Par#154734#  E(  1,  1)(  9,  9)(  2,   1) | 0.140538825 0.140538825 0.140538825 0.000000000 
Par#154735#  E(  2,  1)(  9,  9)(  2,   1) | 0.140538825 0.140538825 0.140538825 0.000000000 
Par#154736#  E(  3,  1)(  9,  9)(  2,   1) | 0.140538825 0.140538825 0.140538825 0.000000000 
Par#154737#  E(  4,  1)(  9,  9)(  2,   1) | 0.140538825 0.140538825 0.140538825 0.000000000 
Par#154738#  E(  5,  1)(  9,  9)(  2,   1) | 0.140538825 0.140538825 0.140538825 0.000000000 
Par#154739#  E(  6,  1)(  9,  9)(  2,   1) | 0.140538825 0.140538825 0.140538825 0.000000000 
Par#154740#  E(  7,  1)(  9,  9)(  2,   1) | 1.000000000 1.000000000 1.000000000 0.000000000 
Par#154741#  E(  1,  2)(  9,  9)(  2,   1) | 0.859461175 0.859461175 0.859461175 0.000000000 
Par#154742#  E(  2,  3)(  9,  9)(  2,   1) | 0.859461175 0.859461175 0.859461175 0.000000000 
Par#154743#  E(  3,  4)(  9,  9)(  2,   1) | 0.859461175 0.859461175 0.859461175 0.000000000 
Par#154744#  E(  4,  5)(  9,  9)(  2,   1) | 0.859461175 0.859461175 0.859461175 0.000000000 
Par#154745#  E(  5,  6)(  9,  9)(  2,   1) | 0.859461175 0.859461175 0.859461175 0.000000000 
Par#154746#  E(  6,  7)(  9,  9)(  2,   1) | 0.859461175 0.859461175 0.859461175 0.000000000 
Par#154747#  E(  1,  1)( 10,  9)(  2,   1) | 0.140538825 0.140538825 0.140538825 0.000000000 
Par#154748#  E(  2,  1)( 10,  9)(  2,   1) | 0.140538825 0.140538825 0.140538825 0.000000000 
Par#154749#  E(  3,  1)( 10,  9)(  2,   1) | 0.140538825 0.140538825 0.140538825 0.000000000 
Par#154750#  E(  4,  1)( 10,  9)(  2,   1) | 0.140538825 0.140538825 0.140538825 0.000000000 
Par#154751#  E(  5,  1)( 10,  9)(  2,   1) | 0.140538825 0.140538825 0.140538825 0.000000000 
Par#154752#  E(  6,  1)( 10,  9)(  2,   1) | 0.140538825 0.140538825 0.140538825 0.000000000 
Par#154753#  E(  7,  1)( 10,  9)(  2,   1) | 1.000000000 1.000000000 1.000000000 0.000000000 
Par#154754#  E(  1,  2)( 10,  9)(  2,   1) | 0.859461175 0.859461175 0.859461175 0.000000000 
Par#154755#  E(  2,  3)( 10,  9)(  2,   1) | 0.859461175 0.859461175 0.859461175 0.000000000 
Par#154756#  E(  3,  4)( 10,  9)(  2,   1) | 0.859461175 0.859461175 0.859461175 0.000000000 
Par#154757#  E(  4,  5)( 10,  9)(  2,   1) | 0.859461175 0.859461175 0.859461175 0.000000000 
Par#154758#  E(  5,  6)( 10,  9)(  2,   1) | 0.859461175 0.859461175 0.859461175 0.000000000 
Par#154759#  E(  6,  7)( 10,  9)(  2,   1) | 0.859461175 0.859461175 0.859461175 0.000000000 
Par#154760#  E(  1,  1)( 11,  9)(  2,   1) | 0.140538825 0.140538825 0.140538825 0.000000000 
Par#154761#  E(  2,  1)( 11,  9)(  2,   1) | 0.140538825 0.140538825 0.140538825 0.000000000 
Par#154762#  E(  3,  1)( 11,  9)(  2,   1) | 0.140538825 0.140538825 0.140538825 0.000000000 
Par#154763#  E(  4,  1)( 11,  9)(  2,   1) | 0.140538825 0.140538825 0.140538825 0.000000000 
Par#154764#  E(  5,  1)( 11,  9)(  2,   1) | 0.140538825 0.140538825 0.140538825 0.000000000 
Par#154765#  E(  6,  1)( 11,  9)(  2,   1) | 0.140538825 0.140538825 0.140538825 0.000000000 
Par#154766#  E(  7,  1)( 11,  9)(  2,   1) | 1.000000000 1.000000000 1.000000000 0.000000000 
Par#154767#  E(  1,  2)( 11,  9)(  2,   1) | 0.859461175 0.859461175 0.859461175 0.000000000 
Par#154768#  E(  2,  3)( 11,  9)(  2,   1) | 0.859461175 0.859461175 0.859461175 0.000000000 
Par#154769#  E(  3,  4)( 11,  9)(  2,   1) | 0.859461175 0.859461175 0.859461175 0.000000000 
Par#154770#  E(  4,  5)( 11,  9)(  2,   1) | 0.859461175 0.859461175 0.859461175 0.000000000 
Par#154771#  E(  5,  6)( 11,  9)(  2,   1) | 0.859461175 0.859461175 0.859461175 0.000000000 
Par#154772#  E(  6,  7)( 11,  9)(  2,   1) | 0.859461175 0.859461175 0.859461175 0.000000000 
Par#154773#  E(  1,  1)( 12,  9)(  2,   1) | 0.140538825 0.140538825 0.140538825 0.000000000 
Par#154774#  E(  2,  1)( 12,  9)(  2,   1) | 0.140538825 0.140538825 0.140538825 0.000000000 
Par#154775#  E(  3,  1)( 12,  9)(  2,   1) | 0.140538825 0.140538825 0.140538825 0.000000000 
Par#154776#  E(  4,  1)( 12,  9)(  2,   1) | 0.140538825 0.140538825 0.140538825 0.000000000 
Par#154777#  E(  5,  1)( 12,  9)(  2,   1) | 0.140538825 0.140538825 0.140538825 0.000000000 
Par#154778#  E(  6,  1)( 12,  9)(  2,   1) | 0.140538825 0.140538825 0.140538825 0.000000000 
Par#154779#  E(  7,  1)( 12,  9)(  2,   1) | 1.000000000 1.000000000 1.000000000 0.000000000 
Par#154780#  E(  1,  2)( 12,  9)(  2,   1) | 0.859461175 0.859461175 0.859461175 0.000000000 
Par#154781#  E(  2,  3)( 12,  9)(  2,   1) | 0.859461175 0.859461175 0.859461175 0.000000000 
Par#154782#  E(  3,  4)( 12,  9)(  2,   1) | 0.859461175 0.859461175 0.859461175 0.000000000 
Par#154783#  E(  4,  5)( 12,  9)(  2,   1) | 0.859461175 0.859461175 0.859461175 0.000000000 
Par#154784#  E(  5,  6)( 12,  9)(  2,   1) | 0.859461175 0.859461175 0.859461175 0.000000000 
Par#154785#  E(  6,  7)( 12,  9)(  2,   1) | 0.859461175 0.859461175 0.859461175 0.000000000 
Par#154786#  E(  1,  1)( 13,  9)(  2,   1) | 0.140538825 0.140538825 0.140538825 0.000000000 
Par#154787#  E(  2,  1)( 13,  9)(  2,   1) | 0.140538825 0.140538825 0.140538825 0.000000000 
Par#154788#  E(  3,  1)( 13,  9)(  2,   1) | 0.140538825 0.140538825 0.140538825 0.000000000 
Par#154789#  E(  4,  1)( 13,  9)(  2,   1) | 0.140538825 0.140538825 0.140538825 0.000000000 
Par#154790#  E(  5,  1)( 13,  9)(  2,   1) | 0.140538825 0.140538825 0.140538825 0.000000000 
Par#154791#  E(  6,  1)( 13,  9)(  2,   1) | 0.140538825 0.140538825 0.140538825 0.000000000 
Par#154792#  E(  7,  1)( 13,  9)(  2,   1) | 1.000000000 1.000000000 1.000000000 0.000000000 
Par#154793#  E(  1,  2)( 13,  9)(  2,   1) | 0.859461175 0.859461175 0.859461175 0.000000000 
Par#154794#  E(  2,  3)( 13,  9)(  2,   1) | 0.859461175 0.859461175 0.859461175 0.000000000 
Par#154795#  E(  3,  4)( 13,  9)(  2,   1) | 0.859461175 0.859461175 0.859461175 0.000000000 
Par#154796#  E(  4,  5)( 13,  9)(  2,   1) | 0.859461175 0.859461175 0.859461175 0.000000000 
Par#154797#  E(  5,  6)( 13,  9)(  2,   1) | 0.859461175 0.859461175 0.859461175 0.000000000 
Par#154798#  E(  6,  7)( 13,  9)(  2,   1) | 0.859461175 0.859461175 0.859461175 0.000000000 
Par#154799#  E(  1,  1)( 14,  9)(  2,   1) | 0.140538825 0.140538825 0.140538825 0.000000000 
Par#154800#  E(  2,  1)( 14,  9)(  2,   1) | 0.140538825 0.140538825 0.140538825 0.000000000 
Par#154801#  E(  3,  1)( 14,  9)(  2,   1) | 0.140538825 0.140538825 0.140538825 0.000000000 
Par#154802#  E(  4,  1)( 14,  9)(  2,   1) | 0.140538825 0.140538825 0.140538825 0.000000000 
Par#154803#  E(  5,  1)( 14,  9)(  2,   1) | 0.140538825 0.140538825 0.140538825 0.000000000 
Par#154804#  E(  6,  1)( 14,  9)(  2,   1) | 0.140538825 0.140538825 0.140538825 0.000000000 
Par#154805#  E(  7,  1)( 14,  9)(  2,   1) | 1.000000000 1.000000000 1.000000000 0.000000000 
Par#154806#  E(  1,  2)( 14,  9)(  2,   1) | 0.859461175 0.859461175 0.859461175 0.000000000 
Par#154807#  E(  2,  3)( 14,  9)(  2,   1) | 0.859461175 0.859461175 0.859461175 0.000000000 
Par#154808#  E(  3,  4)( 14,  9)(  2,   1) | 0.859461175 0.859461175 0.859461175 0.000000000 
Par#154809#  E(  4,  5)( 14,  9)(  2,   1) | 0.859461175 0.859461175 0.859461175 0.000000000 
Par#154810#  E(  5,  6)( 14,  9)(  2,   1) | 0.859461175 0.859461175 0.859461175 0.000000000 
Par#154811#  E(  6,  7)( 14,  9)(  2,   1) | 0.859461175 0.859461175 0.859461175 0.000000000 
Par#154812#  E(  1,  1)( 15,  9)(  2,   1) | 0.140538825 0.140538825 0.140538825 0.000000000 
Par#154813#  E(  2,  1)( 15,  9)(  2,   1) | 0.140538825 0.140538825 0.140538825 0.000000000 
Par#154814#  E(  3,  1)( 15,  9)(  2,   1) | 0.140538825 0.140538825 0.140538825 0.000000000 
Par#154815#  E(  4,  1)( 15,  9)(  2,   1) | 0.140538825 0.140538825 0.140538825 0.000000000 
Par#154816#  E(  5,  1)( 15,  9)(  2,   1) | 0.140538825 0.140538825 0.140538825 0.000000000 
Par#154817#  E(  6,  1)( 15,  9)(  2,   1) | 0.140538825 0.140538825 0.140538825 0.000000000 
Par#154818#  E(  7,  1)( 15,  9)(  2,   1) | 1.000000000 1.000000000 1.000000000 0.000000000 
Par#154819#  E(  1,  2)( 15,  9)(  2,   1) | 0.859461175 0.859461175 0.859461175 0.000000000 
Par#154820#  E(  2,  3)( 15,  9)(  2,   1) | 0.859461175 0.859461175 0.859461175 0.000000000 
Par#154821#  E(  3,  4)( 15,  9)(  2,   1) | 0.859461175 0.859461175 0.859461175 0.000000000 
Par#154822#  E(  4,  5)( 15,  9)(  2,   1) | 0.859461175 0.859461175 0.859461175 0.000000000 
Par#154823#  E(  5,  6)( 15,  9)(  2,   1) | 0.859461175 0.859461175 0.859461175 0.000000000 
Par#154824#  E(  6,  7)( 15,  9)(  2,   1) | 0.859461175 0.859461175 0.859461175 0.000000000 
Par#154825#  E(  1,  1)( 16,  9)(  2,   1) | 0.140538825 0.140538825 0.140538825 0.000000000 
Par#154826#  E(  2,  1)( 16,  9)(  2,   1) | 0.140538825 0.140538825 0.140538825 0.000000000 
Par#154827#  E(  3,  1)( 16,  9)(  2,   1) | 0.140538825 0.140538825 0.140538825 0.000000000 
Par#154828#  E(  4,  1)( 16,  9)(  2,   1) | 0.140538825 0.140538825 0.140538825 0.000000000 
Par#154829#  E(  5,  1)( 16,  9)(  2,   1) | 0.140538825 0.140538825 0.140538825 0.000000000 
Par#154830#  E(  6,  1)( 16,  9)(  2,   1) | 0.140538825 0.140538825 0.140538825 0.000000000 
Par#154831#  E(  7,  1)( 16,  9)(  2,   1) | 1.000000000 1.000000000 1.000000000 0.000000000 
Par#154832#  E(  1,  2)( 16,  9)(  2,   1) | 0.859461175 0.859461175 0.859461175 0.000000000 
Par#154833#  E(  2,  3)( 16,  9)(  2,   1) | 0.859461175 0.859461175 0.859461175 0.000000000 
Par#154834#  E(  3,  4)( 16,  9)(  2,   1) | 0.859461175 0.859461175 0.859461175 0.000000000 
Par#154835#  E(  4,  5)( 16,  9)(  2,   1) | 0.859461175 0.859461175 0.859461175 0.000000000 
Par#154836#  E(  5,  6)( 16,  9)(  2,   1) | 0.859461175 0.859461175 0.859461175 0.000000000 
Par#154837#  E(  6,  7)( 16,  9)(  2,   1) | 0.859461175 0.859461175 0.859461175 0.000000000 
Par#154838#  E(  1,  1)( 17,  9)(  2,   1) | 0.140538825 0.140538825 0.140538825 0.000000000 
Par#154839#  E(  2,  1)( 17,  9)(  2,   1) | 0.140538825 0.140538825 0.140538825 0.000000000 
Par#154840#  E(  3,  1)( 17,  9)(  2,   1) | 0.140538825 0.140538825 0.140538825 0.000000000 
Par#154841#  E(  4,  1)( 17,  9)(  2,   1) | 0.140538825 0.140538825 0.140538825 0.000000000 
Par#154842#  E(  5,  1)( 17,  9)(  2,   1) | 0.140538825 0.140538825 0.140538825 0.000000000 
Par#154843#  E(  6,  1)( 17,  9)(  2,   1) | 0.140538825 0.140538825 0.140538825 0.000000000 
Par#154844#  E(  7,  1)( 17,  9)(  2,   1) | 1.000000000 1.000000000 1.000000000 0.000000000 
Par#154845#  E(  1,  2)( 17,  9)(  2,   1) | 0.859461175 0.859461175 0.859461175 0.000000000 
Par#154846#  E(  2,  3)( 17,  9)(  2,   1) | 0.859461175 0.859461175 0.859461175 0.000000000 
Par#154847#  E(  3,  4)( 17,  9)(  2,   1) | 0.859461175 0.859461175 0.859461175 0.000000000 
Par#154848#  E(  4,  5)( 17,  9)(  2,   1) | 0.859461175 0.859461175 0.859461175 0.000000000 
Par#154849#  E(  5,  6)( 17,  9)(  2,   1) | 0.859461175 0.859461175 0.859461175 0.000000000 
Par#154850#  E(  6,  7)( 17,  9)(  2,   1) | 0.859461175 0.859461175 0.859461175 0.000000000 
Par#154851#  E(  1,  1)( 18,  9)(  2,   1) | 0.140538825 0.140538825 0.140538825 0.000000000 
Par#154852#  E(  2,  1)( 18,  9)(  2,   1) | 0.140538825 0.140538825 0.140538825 0.000000000 
Par#154853#  E(  3,  1)( 18,  9)(  2,   1) | 0.140538825 0.140538825 0.140538825 0.000000000 
Par#154854#  E(  4,  1)( 18,  9)(  2,   1) | 0.140538825 0.140538825 0.140538825 0.000000000 
Par#154855#  E(  5,  1)( 18,  9)(  2,   1) | 0.140538825 0.140538825 0.140538825 0.000000000 
Par#154856#  E(  6,  1)( 18,  9)(  2,   1) | 0.140538825 0.140538825 0.140538825 0.000000000 
Par#154857#  E(  7,  1)( 18,  9)(  2,   1) | 1.000000000 1.000000000 1.000000000 0.000000000 
Par#154858#  E(  1,  2)( 18,  9)(  2,   1) | 0.859461175 0.859461175 0.859461175 0.000000000 
Par#154859#  E(  2,  3)( 18,  9)(  2,   1) | 0.859461175 0.859461175 0.859461175 0.000000000 
Par#154860#  E(  3,  4)( 18,  9)(  2,   1) | 0.859461175 0.859461175 0.859461175 0.000000000 
Par#154861#  E(  4,  5)( 18,  9)(  2,   1) | 0.859461175 0.859461175 0.859461175 0.000000000 
Par#154862#  E(  5,  6)( 18,  9)(  2,   1) | 0.859461175 0.859461175 0.859461175 0.000000000 
Par#154863#  E(  6,  7)( 18,  9)(  2,   1) | 0.859461175 0.859461175 0.859461175 0.000000000 
Par#154864#  E(  1,  1)( 19,  9)(  2,   1) | 0.140538825 0.140538825 0.140538825 0.000000000 
Par#154865#  E(  2,  1)( 19,  9)(  2,   1) | 0.140538825 0.140538825 0.140538825 0.000000000 
Par#154866#  E(  3,  1)( 19,  9)(  2,   1) | 0.140538825 0.140538825 0.140538825 0.000000000 
Par#154867#  E(  4,  1)( 19,  9)(  2,   1) | 0.140538825 0.140538825 0.140538825 0.000000000 
Par#154868#  E(  5,  1)( 19,  9)(  2,   1) | 0.140538825 0.140538825 0.140538825 0.000000000 
Par#154869#  E(  6,  1)( 19,  9)(  2,   1) | 0.140538825 0.140538825 0.140538825 0.000000000 
Par#154870#  E(  7,  1)( 19,  9)(  2,   1) | 1.000000000 1.000000000 1.000000000 0.000000000 
Par#154871#  E(  1,  2)( 19,  9)(  2,   1) | 0.859461175 0.859461175 0.859461175 0.000000000 
Par#154872#  E(  2,  3)( 19,  9)(  2,   1) | 0.859461175 0.859461175 0.859461175 0.000000000 
Par#154873#  E(  3,  4)( 19,  9)(  2,   1) | 0.859461175 0.859461175 0.859461175 0.000000000 
Par#154874#  E(  4,  5)( 19,  9)(  2,   1) | 0.859461175 0.859461175 0.859461175 0.000000000 
Par#154875#  E(  5,  6)( 19,  9)(  2,   1) | 0.859461175 0.859461175 0.859461175 0.000000000 
Par#154876#  E(  6,  7)( 19,  9)(  2,   1) | 0.859461175 0.859461175 0.859461175 0.000000000 
Par#154877#  E(  1,  1)( 20,  9)(  2,   1) | 0.140538825 0.140538825 0.140538825 0.000000000 
Par#154878#  E(  2,  1)( 20,  9)(  2,   1) | 0.140538825 0.140538825 0.140538825 0.000000000 
Par#154879#  E(  3,  1)( 20,  9)(  2,   1) | 0.140538825 0.140538825 0.140538825 0.000000000 
Par#154880#  E(  4,  1)( 20,  9)(  2,   1) | 0.140538825 0.140538825 0.140538825 0.000000000 
Par#154881#  E(  5,  1)( 20,  9)(  2,   1) | 0.140538825 0.140538825 0.140538825 0.000000000 
Par#154882#  E(  6,  1)( 20,  9)(  2,   1) | 0.140538825 0.140538825 0.140538825 0.000000000 
Par#154883#  E(  7,  1)( 20,  9)(  2,   1) | 1.000000000 1.000000000 1.000000000 0.000000000 
Par#154884#  E(  1,  2)( 20,  9)(  2,   1) | 0.859461175 0.859461175 0.859461175 0.000000000 
Par#154885#  E(  2,  3)( 20,  9)(  2,   1) | 0.859461175 0.859461175 0.859461175 0.000000000 
Par#154886#  E(  3,  4)( 20,  9)(  2,   1) | 0.859461175 0.859461175 0.859461175 0.000000000 
Par#154887#  E(  4,  5)( 20,  9)(  2,   1) | 0.859461175 0.859461175 0.859461175 0.000000000 
Par#154888#  E(  5,  6)( 20,  9)(  2,   1) | 0.859461175 0.859461175 0.859461175 0.000000000 
Par#154889#  E(  6,  7)( 20,  9)(  2,   1) | 0.859461175 0.859461175 0.859461175 0.000000000 
Par#154890#  E(  1,  1)( 21,  9)(  2,   1) | 0.140538825 0.140538825 0.140538825 0.000000000 
Par#154891#  E(  2,  1)( 21,  9)(  2,   1) | 0.140538825 0.140538825 0.140538825 0.000000000 
Par#154892#  E(  3,  1)( 21,  9)(  2,   1) | 0.140538825 0.140538825 0.140538825 0.000000000 
Par#154893#  E(  4,  1)( 21,  9)(  2,   1) | 0.140538825 0.140538825 0.140538825 0.000000000 
Par#154894#  E(  5,  1)( 21,  9)(  2,   1) | 0.140538825 0.140538825 0.140538825 0.000000000 
Par#154895#  E(  6,  1)( 21,  9)(  2,   1) | 0.140538825 0.140538825 0.140538825 0.000000000 
Par#154896#  E(  7,  1)( 21,  9)(  2,   1) | 1.000000000 1.000000000 1.000000000 0.000000000 
Par#154897#  E(  1,  2)( 21,  9)(  2,   1) | 0.859461175 0.859461175 0.859461175 0.000000000 
Par#154898#  E(  2,  3)( 21,  9)(  2,   1) | 0.859461175 0.859461175 0.859461175 0.000000000 
Par#154899#  E(  3,  4)( 21,  9)(  2,   1) | 0.859461175 0.859461175 0.859461175 0.000000000 
Par#154900#  E(  4,  5)( 21,  9)(  2,   1) | 0.859461175 0.859461175 0.859461175 0.000000000 
Par#154901#  E(  5,  6)( 21,  9)(  2,   1) | 0.859461175 0.859461175 0.859461175 0.000000000 
Par#154902#  E(  6,  7)( 21,  9)(  2,   1) | 0.859461175 0.859461175 0.859461175 0.000000000 
Par#154903#  E(  1,  1)( 22,  9)(  2,   1) | 0.140538825 0.140538825 0.140538825 0.000000000 
Par#154904#  E(  2,  1)( 22,  9)(  2,   1) | 0.140538825 0.140538825 0.140538825 0.000000000 
Par#154905#  E(  3,  1)( 22,  9)(  2,   1) | 0.140538825 0.140538825 0.140538825 0.000000000 
Par#154906#  E(  4,  1)( 22,  9)(  2,   1) | 0.140538825 0.140538825 0.140538825 0.000000000 
Par#154907#  E(  5,  1)( 22,  9)(  2,   1) | 0.140538825 0.140538825 0.140538825 0.000000000 
Par#154908#  E(  6,  1)( 22,  9)(  2,   1) | 0.140538825 0.140538825 0.140538825 0.000000000 
Par#154909#  E(  7,  1)( 22,  9)(  2,   1) | 1.000000000 1.000000000 1.000000000 0.000000000 
Par#154910#  E(  1,  2)( 22,  9)(  2,   1) | 0.859461175 0.859461175 0.859461175 0.000000000 
Par#154911#  E(  2,  3)( 22,  9)(  2,   1) | 0.859461175 0.859461175 0.859461175 0.000000000 
Par#154912#  E(  3,  4)( 22,  9)(  2,   1) | 0.859461175 0.859461175 0.859461175 0.000000000 
Par#154913#  E(  4,  5)( 22,  9)(  2,   1) | 0.859461175 0.859461175 0.859461175 0.000000000 
Par#154914#  E(  5,  6)( 22,  9)(  2,   1) | 0.859461175 0.859461175 0.859461175 0.000000000 
Par#154915#  E(  6,  7)( 22,  9)(  2,   1) | 0.859461175 0.859461175 0.859461175 0.000000000 
Par#154916#  E(  1,  1)( 23,  9)(  2,   1) | 0.140538825 0.140538825 0.140538825 0.000000000 
Par#154917#  E(  2,  1)( 23,  9)(  2,   1) | 0.140538825 0.140538825 0.140538825 0.000000000 
Par#154918#  E(  3,  1)( 23,  9)(  2,   1) | 0.140538825 0.140538825 0.140538825 0.000000000 
Par#154919#  E(  4,  1)( 23,  9)(  2,   1) | 0.140538825 0.140538825 0.140538825 0.000000000 
Par#154920#  E(  5,  1)( 23,  9)(  2,   1) | 0.140538825 0.140538825 0.140538825 0.000000000 
Par#154921#  E(  6,  1)( 23,  9)(  2,   1) | 0.140538825 0.140538825 0.140538825 0.000000000 
Par#154922#  E(  7,  1)( 23,  9)(  2,   1) | 1.000000000 1.000000000 1.000000000 0.000000000 
Par#154923#  E(  1,  2)( 23,  9)(  2,   1) | 0.859461175 0.859461175 0.859461175 0.000000000 
Par#154924#  E(  2,  3)( 23,  9)(  2,   1) | 0.859461175 0.859461175 0.859461175 0.000000000 
Par#154925#  E(  3,  4)( 23,  9)(  2,   1) | 0.859461175 0.859461175 0.859461175 0.000000000 
Par#154926#  E(  4,  5)( 23,  9)(  2,   1) | 0.859461175 0.859461175 0.859461175 0.000000000 
Par#154927#  E(  5,  6)( 23,  9)(  2,   1) | 0.859461175 0.859461175 0.859461175 0.000000000 
Par#154928#  E(  6,  7)( 23,  9)(  2,   1) | 0.859461175 0.859461175 0.859461175 0.000000000 
Par#154929#  E(  1,  1)( 24,  9)(  2,   1) | 0.140538825 0.140538825 0.140538825 0.000000000 
Par#154930#  E(  2,  1)( 24,  9)(  2,   1) | 0.140538825 0.140538825 0.140538825 0.000000000 
Par#154931#  E(  3,  1)( 24,  9)(  2,   1) | 0.140538825 0.140538825 0.140538825 0.000000000 
Par#154932#  E(  4,  1)( 24,  9)(  2,   1) | 0.140538825 0.140538825 0.140538825 0.000000000 
Par#154933#  E(  5,  1)( 24,  9)(  2,   1) | 0.140538825 0.140538825 0.140538825 0.000000000 
Par#154934#  E(  6,  1)( 24,  9)(  2,   1) | 0.140538825 0.140538825 0.140538825 0.000000000 
Par#154935#  E(  7,  1)( 24,  9)(  2,   1) | 1.000000000 1.000000000 1.000000000 0.000000000 
Par#154936#  E(  1,  2)( 24,  9)(  2,   1) | 0.859461175 0.859461175 0.859461175 0.000000000 
Par#154937#  E(  2,  3)( 24,  9)(  2,   1) | 0.859461175 0.859461175 0.859461175 0.000000000 
Par#154938#  E(  3,  4)( 24,  9)(  2,   1) | 0.859461175 0.859461175 0.859461175 0.000000000 
Par#154939#  E(  4,  5)( 24,  9)(  2,   1) | 0.859461175 0.859461175 0.859461175 0.000000000 
Par#154940#  E(  5,  6)( 24,  9)(  2,   1) | 0.859461175 0.859461175 0.859461175 0.000000000 
Par#154941#  E(  6,  7)( 24,  9)(  2,   1) | 0.859461175 0.859461175 0.859461175 0.000000000 
Par#154942#  E(  1,  1)( 25,  9)(  2,   1) | 0.140538825 0.140538825 0.140538825 0.000000000 
Par#154943#  E(  2,  1)( 25,  9)(  2,   1) | 0.140538825 0.140538825 0.140538825 0.000000000 
Par#154944#  E(  3,  1)( 25,  9)(  2,   1) | 0.140538825 0.140538825 0.140538825 0.000000000 
Par#154945#  E(  4,  1)( 25,  9)(  2,   1) | 0.140538825 0.140538825 0.140538825 0.000000000 
Par#154946#  E(  5,  1)( 25,  9)(  2,   1) | 0.140538825 0.140538825 0.140538825 0.000000000 
Par#154947#  E(  6,  1)( 25,  9)(  2,   1) | 0.140538825 0.140538825 0.140538825 0.000000000 
Par#154948#  E(  7,  1)( 25,  9)(  2,   1) | 1.000000000 1.000000000 1.000000000 0.000000000 
Par#154949#  E(  1,  2)( 25,  9)(  2,   1) | 0.859461175 0.859461175 0.859461175 0.000000000 
Par#154950#  E(  2,  3)( 25,  9)(  2,   1) | 0.859461175 0.859461175 0.859461175 0.000000000 
Par#154951#  E(  3,  4)( 25,  9)(  2,   1) | 0.859461175 0.859461175 0.859461175 0.000000000 
Par#154952#  E(  4,  5)( 25,  9)(  2,   1) | 0.859461175 0.859461175 0.859461175 0.000000000 
Par#154953#  E(  5,  6)( 25,  9)(  2,   1) | 0.859461175 0.859461175 0.859461175 0.000000000 
Par#154954#  E(  6,  7)( 25,  9)(  2,   1) | 0.859461175 0.859461175 0.859461175 0.000000000 
Par#154955#  E(  1,  1)( 26,  9)(  2,   1) | 0.140538825 0.140538825 0.140538825 0.000000000 
Par#154956#  E(  2,  1)( 26,  9)(  2,   1) | 0.140538825 0.140538825 0.140538825 0.000000000 
Par#154957#  E(  3,  1)( 26,  9)(  2,   1) | 0.140538825 0.140538825 0.140538825 0.000000000 
Par#154958#  E(  4,  1)( 26,  9)(  2,   1) | 0.140538825 0.140538825 0.140538825 0.000000000 
Par#154959#  E(  5,  1)( 26,  9)(  2,   1) | 0.140538825 0.140538825 0.140538825 0.000000000 
Par#154960#  E(  6,  1)( 26,  9)(  2,   1) | 0.140538825 0.140538825 0.140538825 0.000000000 
Par#154961#  E(  7,  1)( 26,  9)(  2,   1) | 1.000000000 1.000000000 1.000000000 0.000000000 
Par#154962#  E(  1,  2)( 26,  9)(  2,   1) | 0.859461175 0.859461175 0.859461175 0.000000000 
Par#154963#  E(  2,  3)( 26,  9)(  2,   1) | 0.859461175 0.859461175 0.859461175 0.000000000 
Par#154964#  E(  3,  4)( 26,  9)(  2,   1) | 0.859461175 0.859461175 0.859461175 0.000000000 
Par#154965#  E(  4,  5)( 26,  9)(  2,   1) | 0.859461175 0.859461175 0.859461175 0.000000000 
Par#154966#  E(  5,  6)( 26,  9)(  2,   1) | 0.859461175 0.859461175 0.859461175 0.000000000 
Par#154967#  E(  6,  7)( 26,  9)(  2,   1) | 0.859461175 0.859461175 0.859461175 0.000000000 
Par#154968#  E(  1,  1)( 27,  9)(  2,   1) | 0.140538825 0.140538825 0.140538825 0.000000000 
Par#154969#  E(  2,  1)( 27,  9)(  2,   1) | 0.140538825 0.140538825 0.140538825 0.000000000 
Par#154970#  E(  3,  1)( 27,  9)(  2,   1) | 0.140538825 0.140538825 0.140538825 0.000000000 
Par#154971#  E(  4,  1)( 27,  9)(  2,   1) | 0.140538825 0.140538825 0.140538825 0.000000000 
Par#154972#  E(  5,  1)( 27,  9)(  2,   1) | 0.140538825 0.140538825 0.140538825 0.000000000 
Par#154973#  E(  6,  1)( 27,  9)(  2,   1) | 0.140538825 0.140538825 0.140538825 0.000000000 
Par#154974#  E(  7,  1)( 27,  9)(  2,   1) | 1.000000000 1.000000000 1.000000000 0.000000000 
Par#154975#  E(  1,  2)( 27,  9)(  2,   1) | 0.859461175 0.859461175 0.859461175 0.000000000 
Par#154976#  E(  2,  3)( 27,  9)(  2,   1) | 0.859461175 0.859461175 0.859461175 0.000000000 
Par#154977#  E(  3,  4)( 27,  9)(  2,   1) | 0.859461175 0.859461175 0.859461175 0.000000000 
Par#154978#  E(  4,  5)( 27,  9)(  2,   1) | 0.859461175 0.859461175 0.859461175 0.000000000 
Par#154979#  E(  5,  6)( 27,  9)(  2,   1) | 0.859461175 0.859461175 0.859461175 0.000000000 
Par#154980#  E(  6,  7)( 27,  9)(  2,   1) | 0.859461175 0.859461175 0.859461175 0.000000000 
Par#154981#  E(  1,  1)( 28,  9)(  2,   1) | 0.140538825 0.140538825 0.140538825 0.000000000 
Par#154982#  E(  2,  1)( 28,  9)(  2,   1) | 0.140538825 0.140538825 0.140538825 0.000000000 
Par#154983#  E(  3,  1)( 28,  9)(  2,   1) | 0.140538825 0.140538825 0.140538825 0.000000000 
Par#154984#  E(  4,  1)( 28,  9)(  2,   1) | 0.140538825 0.140538825 0.140538825 0.000000000 
Par#154985#  E(  5,  1)( 28,  9)(  2,   1) | 0.140538825 0.140538825 0.140538825 0.000000000 
Par#154986#  E(  6,  1)( 28,  9)(  2,   1) | 0.140538825 0.140538825 0.140538825 0.000000000 
Par#154987#  E(  7,  1)( 28,  9)(  2,   1) | 1.000000000 1.000000000 1.000000000 0.000000000 
Par#154988#  E(  1,  2)( 28,  9)(  2,   1) | 0.859461175 0.859461175 0.859461175 0.000000000 
Par#154989#  E(  2,  3)( 28,  9)(  2,   1) | 0.859461175 0.859461175 0.859461175 0.000000000 
Par#154990#  E(  3,  4)( 28,  9)(  2,   1) | 0.859461175 0.859461175 0.859461175 0.000000000 
Par#154991#  E(  4,  5)( 28,  9)(  2,   1) | 0.859461175 0.859461175 0.859461175 0.000000000 
Par#154992#  E(  5,  6)( 28,  9)(  2,   1) | 0.859461175 0.859461175 0.859461175 0.000000000 
Par#154993#  E(  6,  7)( 28,  9)(  2,   1) | 0.859461175 0.859461175 0.859461175 0.000000000 
Par#154994#  E(  1,  1)( 29,  9)(  2,   1) | 0.140538825 0.140538825 0.140538825 0.000000000 
Par#154995#  E(  2,  1)( 29,  9)(  2,   1) | 0.140538825 0.140538825 0.140538825 0.000000000 
Par#154996#  E(  3,  1)( 29,  9)(  2,   1) | 0.140538825 0.140538825 0.140538825 0.000000000 
Par#154997#  E(  4,  1)( 29,  9)(  2,   1) | 0.140538825 0.140538825 0.140538825 0.000000000 
Par#154998#  E(  5,  1)( 29,  9)(  2,   1) | 0.140538825 0.140538825 0.140538825 0.000000000 
Par#154999#  E(  6,  1)( 29,  9)(  2,   1) | 0.140538825 0.140538825 0.140538825 0.000000000 
Par#155000#  E(  7,  1)( 29,  9)(  2,   1) | 1.000000000 1.000000000 1.000000000 0.000000000 
Par#155001#  E(  1,  2)( 29,  9)(  2,   1) | 0.859461175 0.859461175 0.859461175 0.000000000 
Par#155002#  E(  2,  3)( 29,  9)(  2,   1) | 0.859461175 0.859461175 0.859461175 0.000000000 
Par#155003#  E(  3,  4)( 29,  9)(  2,   1) | 0.859461175 0.859461175 0.859461175 0.000000000 
Par#155004#  E(  4,  5)( 29,  9)(  2,   1) | 0.859461175 0.859461175 0.859461175 0.000000000 
Par#155005#  E(  5,  6)( 29,  9)(  2,   1) | 0.859461175 0.859461175 0.859461175 0.000000000 
Par#155006#  E(  6,  7)( 29,  9)(  2,   1) | 0.859461175 0.859461175 0.859461175 0.000000000 
Par#155007#  E(  1,  1)( 30,  9)(  2,   1) | 0.140538825 0.140538825 0.140538825 0.000000000 
Par#155008#  E(  2,  1)( 30,  9)(  2,   1) | 0.140538825 0.140538825 0.140538825 0.000000000 
Par#155009#  E(  3,  1)( 30,  9)(  2,   1) | 0.140538825 0.140538825 0.140538825 0.000000000 
Par#155010#  E(  4,  1)( 30,  9)(  2,   1) | 0.140538825 0.140538825 0.140538825 0.000000000 
Par#155011#  E(  5,  1)( 30,  9)(  2,   1) | 0.140538825 0.140538825 0.140538825 0.000000000 
Par#155012#  E(  6,  1)( 30,  9)(  2,   1) | 0.140538825 0.140538825 0.140538825 0.000000000 
Par#155013#  E(  7,  1)( 30,  9)(  2,   1) | 1.000000000 1.000000000 1.000000000 0.000000000 
Par#155014#  E(  1,  2)( 30,  9)(  2,   1) | 0.859461175 0.859461175 0.859461175 0.000000000 
Par#155015#  E(  2,  3)( 30,  9)(  2,   1) | 0.859461175 0.859461175 0.859461175 0.000000000 
Par#155016#  E(  3,  4)( 30,  9)(  2,   1) | 0.859461175 0.859461175 0.859461175 0.000000000 
Par#155017#  E(  4,  5)( 30,  9)(  2,   1) | 0.859461175 0.859461175 0.859461175 0.000000000 
Par#155018#  E(  5,  6)( 30,  9)(  2,   1) | 0.859461175 0.859461175 0.859461175 0.000000000 
Par#155019#  E(  6,  7)( 30,  9)(  2,   1) | 0.859461175 0.859461175 0.859461175 0.000000000 
Par#155020#  E(  1,  1)( 31,  9)(  2,   1) | 0.140538825 0.140538825 0.140538825 0.000000000 
Par#155021#  E(  2,  1)( 31,  9)(  2,   1) | 0.140538825 0.140538825 0.140538825 0.000000000 
Par#155022#  E(  3,  1)( 31,  9)(  2,   1) | 0.140538825 0.140538825 0.140538825 0.000000000 
Par#155023#  E(  4,  1)( 31,  9)(  2,   1) | 0.140538825 0.140538825 0.140538825 0.000000000 
Par#155024#  E(  5,  1)( 31,  9)(  2,   1) | 0.140538825 0.140538825 0.140538825 0.000000000 
Par#155025#  E(  6,  1)( 31,  9)(  2,   1) | 0.140538825 0.140538825 0.140538825 0.000000000 
Par#155026#  E(  7,  1)( 31,  9)(  2,   1) | 1.000000000 1.000000000 1.000000000 0.000000000 
Par#155027#  E(  1,  2)( 31,  9)(  2,   1) | 0.859461175 0.859461175 0.859461175 0.000000000 
Par#155028#  E(  2,  3)( 31,  9)(  2,   1) | 0.859461175 0.859461175 0.859461175 0.000000000 
Par#155029#  E(  3,  4)( 31,  9)(  2,   1) | 0.859461175 0.859461175 0.859461175 0.000000000 
Par#155030#  E(  4,  5)( 31,  9)(  2,   1) | 0.859461175 0.859461175 0.859461175 0.000000000 
Par#155031#  E(  5,  6)( 31,  9)(  2,   1) | 0.859461175 0.859461175 0.859461175 0.000000000 
Par#155032#  E(  6,  7)( 31,  9)(  2,   1) | 0.859461175 0.859461175 0.859461175 0.000000000 
Par#155033#  E(  1,  1)( 32,  9)(  2,   1) | 0.140538825 0.140538825 0.140538825 0.000000000 
Par#155034#  E(  2,  1)( 32,  9)(  2,   1) | 0.140538825 0.140538825 0.140538825 0.000000000 
Par#155035#  E(  3,  1)( 32,  9)(  2,   1) | 0.140538825 0.140538825 0.140538825 0.000000000 
Par#155036#  E(  4,  1)( 32,  9)(  2,   1) | 0.140538825 0.140538825 0.140538825 0.000000000 
Par#155037#  E(  5,  1)( 32,  9)(  2,   1) | 0.140538825 0.140538825 0.140538825 0.000000000 
Par#155038#  E(  6,  1)( 32,  9)(  2,   1) | 0.140538825 0.140538825 0.140538825 0.000000000 
Par#155039#  E(  7,  1)( 32,  9)(  2,   1) | 1.000000000 1.000000000 1.000000000 0.000000000 
Par#155040#  E(  1,  2)( 32,  9)(  2,   1) | 0.859461175 0.859461175 0.859461175 0.000000000 
Par#155041#  E(  2,  3)( 32,  9)(  2,   1) | 0.859461175 0.859461175 0.859461175 0.000000000 
Par#155042#  E(  3,  4)( 32,  9)(  2,   1) | 0.859461175 0.859461175 0.859461175 0.000000000 
Par#155043#  E(  4,  5)( 32,  9)(  2,   1) | 0.859461175 0.859461175 0.859461175 0.000000000 
Par#155044#  E(  5,  6)( 32,  9)(  2,   1) | 0.859461175 0.859461175 0.859461175 0.000000000 
Par#155045#  E(  6,  7)( 32,  9)(  2,   1) | 0.859461175 0.859461175 0.859461175 0.000000000 
Par#155046#  E(  1,  1)( 33,  9)(  2,   1) | 0.140538825 0.140538825 0.140538825 0.000000000 
Par#155047#  E(  2,  1)( 33,  9)(  2,   1) | 0.140538825 0.140538825 0.140538825 0.000000000 
Par#155048#  E(  3,  1)( 33,  9)(  2,   1) | 0.140538825 0.140538825 0.140538825 0.000000000 
Par#155049#  E(  4,  1)( 33,  9)(  2,   1) | 0.140538825 0.140538825 0.140538825 0.000000000 
Par#155050#  E(  5,  1)( 33,  9)(  2,   1) | 0.140538825 0.140538825 0.140538825 0.000000000 
Par#155051#  E(  6,  1)( 33,  9)(  2,   1) | 0.140538825 0.140538825 0.140538825 0.000000000 
Par#155052#  E(  7,  1)( 33,  9)(  2,   1) | 1.000000000 1.000000000 1.000000000 0.000000000 
Par#155053#  E(  1,  2)( 33,  9)(  2,   1) | 0.859461175 0.859461175 0.859461175 0.000000000 
Par#155054#  E(  2,  3)( 33,  9)(  2,   1) | 0.859461175 0.859461175 0.859461175 0.000000000 
Par#155055#  E(  3,  4)( 33,  9)(  2,   1) | 0.859461175 0.859461175 0.859461175 0.000000000 
Par#155056#  E(  4,  5)( 33,  9)(  2,   1) | 0.859461175 0.859461175 0.859461175 0.000000000 
Par#155057#  E(  5,  6)( 33,  9)(  2,   1) | 0.859461175 0.859461175 0.859461175 0.000000000 
Par#155058#  E(  6,  7)( 33,  9)(  2,   1) | 0.859461175 0.859461175 0.859461175 0.000000000 
Par#155059#  E(  1,  1)( 34,  9)(  2,   1) | 0.140538825 0.140538825 0.140538825 0.000000000 
Par#155060#  E(  2,  1)( 34,  9)(  2,   1) | 0.140538825 0.140538825 0.140538825 0.000000000 
Par#155061#  E(  3,  1)( 34,  9)(  2,   1) | 0.140538825 0.140538825 0.140538825 0.000000000 
Par#155062#  E(  4,  1)( 34,  9)(  2,   1) | 0.140538825 0.140538825 0.140538825 0.000000000 
Par#155063#  E(  5,  1)( 34,  9)(  2,   1) | 0.140538825 0.140538825 0.140538825 0.000000000 
Par#155064#  E(  6,  1)( 34,  9)(  2,   1) | 0.140538825 0.140538825 0.140538825 0.000000000 
Par#155065#  E(  7,  1)( 34,  9)(  2,   1) | 1.000000000 1.000000000 1.000000000 0.000000000 
Par#155066#  E(  1,  2)( 34,  9)(  2,   1) | 0.859461175 0.859461175 0.859461175 0.000000000 
Par#155067#  E(  2,  3)( 34,  9)(  2,   1) | 0.859461175 0.859461175 0.859461175 0.000000000 
Par#155068#  E(  3,  4)( 34,  9)(  2,   1) | 0.859461175 0.859461175 0.859461175 0.000000000 
Par#155069#  E(  4,  5)( 34,  9)(  2,   1) | 0.859461175 0.859461175 0.859461175 0.000000000 
Par#155070#  E(  5,  6)( 34,  9)(  2,   1) | 0.859461175 0.859461175 0.859461175 0.000000000 
Par#155071#  E(  6,  7)( 34,  9)(  2,   1) | 0.859461175 0.859461175 0.859461175 0.000000000 
Par#155072#  E(  1,  1)( 35,  9)(  2,   1) | 0.140538825 0.140538825 0.140538825 0.000000000 
Par#155073#  E(  2,  1)( 35,  9)(  2,   1) | 0.140538825 0.140538825 0.140538825 0.000000000 
Par#155074#  E(  3,  1)( 35,  9)(  2,   1) | 0.140538825 0.140538825 0.140538825 0.000000000 
Par#155075#  E(  4,  1)( 35,  9)(  2,   1) | 0.140538825 0.140538825 0.140538825 0.000000000 
Par#155076#  E(  5,  1)( 35,  9)(  2,   1) | 0.140538825 0.140538825 0.140538825 0.000000000 
Par#155077#  E(  6,  1)( 35,  9)(  2,   1) | 0.140538825 0.140538825 0.140538825 0.000000000 
Par#155078#  E(  7,  1)( 35,  9)(  2,   1) | 1.000000000 1.000000000 1.000000000 0.000000000 
Par#155079#  E(  1,  2)( 35,  9)(  2,   1) | 0.859461175 0.859461175 0.859461175 0.000000000 
Par#155080#  E(  2,  3)( 35,  9)(  2,   1) | 0.859461175 0.859461175 0.859461175 0.000000000 
Par#155081#  E(  3,  4)( 35,  9)(  2,   1) | 0.859461175 0.859461175 0.859461175 0.000000000 
Par#155082#  E(  4,  5)( 35,  9)(  2,   1) | 0.859461175 0.859461175 0.859461175 0.000000000 
Par#155083#  E(  5,  6)( 35,  9)(  2,   1) | 0.859461175 0.859461175 0.859461175 0.000000000 
Par#155084#  E(  6,  7)( 35,  9)(  2,   1) | 0.859461175 0.859461175 0.859461175 0.000000000 
Par#155085#  E(  1,  1)( 36,  9)(  2,   1) | 0.140538825 0.140538825 0.140538825 0.000000000 
Par#155086#  E(  2,  1)( 36,  9)(  2,   1) | 0.140538825 0.140538825 0.140538825 0.000000000 
Par#155087#  E(  3,  1)( 36,  9)(  2,   1) | 0.140538825 0.140538825 0.140538825 0.000000000 
Par#155088#  E(  4,  1)( 36,  9)(  2,   1) | 0.140538825 0.140538825 0.140538825 0.000000000 
Par#155089#  E(  5,  1)( 36,  9)(  2,   1) | 0.140538825 0.140538825 0.140538825 0.000000000 
Par#155090#  E(  6,  1)( 36,  9)(  2,   1) | 0.140538825 0.140538825 0.140538825 0.000000000 
Par#155091#  E(  7,  1)( 36,  9)(  2,   1) | 1.000000000 1.000000000 1.000000000 0.000000000 
Par#155092#  E(  1,  2)( 36,  9)(  2,   1) | 0.859461175 0.859461175 0.859461175 0.000000000 
Par#155093#  E(  2,  3)( 36,  9)(  2,   1) | 0.859461175 0.859461175 0.859461175 0.000000000 
Par#155094#  E(  3,  4)( 36,  9)(  2,   1) | 0.859461175 0.859461175 0.859461175 0.000000000 
Par#155095#  E(  4,  5)( 36,  9)(  2,   1) | 0.859461175 0.859461175 0.859461175 0.000000000 
Par#155096#  E(  5,  6)( 36,  9)(  2,   1) | 0.859461175 0.859461175 0.859461175 0.000000000 
Par#155097#  E(  6,  7)( 36,  9)(  2,   1) | 0.859461175 0.859461175 0.859461175 0.000000000 
Par#155098#  E(  1,  1)( 37,  9)(  2,   1) | 0.140538825 0.140538825 0.140538825 0.000000000 
Par#155099#  E(  2,  1)( 37,  9)(  2,   1) | 0.140538825 0.140538825 0.140538825 0.000000000 
Par#155100#  E(  3,  1)( 37,  9)(  2,   1) | 0.140538825 0.140538825 0.140538825 0.000000000 
Par#155101#  E(  4,  1)( 37,  9)(  2,   1) | 0.140538825 0.140538825 0.140538825 0.000000000 
Par#155102#  E(  5,  1)( 37,  9)(  2,   1) | 0.140538825 0.140538825 0.140538825 0.000000000 
Par#155103#  E(  6,  1)( 37,  9)(  2,   1) | 0.140538825 0.140538825 0.140538825 0.000000000 
Par#155104#  E(  7,  1)( 37,  9)(  2,   1) | 1.000000000 1.000000000 1.000000000 0.000000000 
Par#155105#  E(  1,  2)( 37,  9)(  2,   1) | 0.859461175 0.859461175 0.859461175 0.000000000 
Par#155106#  E(  2,  3)( 37,  9)(  2,   1) | 0.859461175 0.859461175 0.859461175 0.000000000 
Par#155107#  E(  3,  4)( 37,  9)(  2,   1) | 0.859461175 0.859461175 0.859461175 0.000000000 
Par#155108#  E(  4,  5)( 37,  9)(  2,   1) | 0.859461175 0.859461175 0.859461175 0.000000000 
Par#155109#  E(  5,  6)( 37,  9)(  2,   1) | 0.859461175 0.859461175 0.859461175 0.000000000 
Par#155110#  E(  6,  7)( 37,  9)(  2,   1) | 0.859461175 0.859461175 0.859461175 0.000000000 
Par#155111#  E(  1,  1)( 38,  9)(  2,   1) | 0.140538825 0.140538825 0.140538825 0.000000000 
Par#155112#  E(  2,  1)( 38,  9)(  2,   1) | 0.140538825 0.140538825 0.140538825 0.000000000 
Par#155113#  E(  3,  1)( 38,  9)(  2,   1) | 0.140538825 0.140538825 0.140538825 0.000000000 
Par#155114#  E(  4,  1)( 38,  9)(  2,   1) | 0.140538825 0.140538825 0.140538825 0.000000000 
Par#155115#  E(  5,  1)( 38,  9)(  2,   1) | 0.140538825 0.140538825 0.140538825 0.000000000 
Par#155116#  E(  6,  1)( 38,  9)(  2,   1) | 0.140538825 0.140538825 0.140538825 0.000000000 
Par#155117#  E(  7,  1)( 38,  9)(  2,   1) | 1.000000000 1.000000000 1.000000000 0.000000000 
Par#155118#  E(  1,  2)( 38,  9)(  2,   1) | 0.859461175 0.859461175 0.859461175 0.000000000 
Par#155119#  E(  2,  3)( 38,  9)(  2,   1) | 0.859461175 0.859461175 0.859461175 0.000000000 
Par#155120#  E(  3,  4)( 38,  9)(  2,   1) | 0.859461175 0.859461175 0.859461175 0.000000000 
Par#155121#  E(  4,  5)( 38,  9)(  2,   1) | 0.859461175 0.859461175 0.859461175 0.000000000 
Par#155122#  E(  5,  6)( 38,  9)(  2,   1) | 0.859461175 0.859461175 0.859461175 0.000000000 
Par#155123#  E(  6,  7)( 38,  9)(  2,   1) | 0.859461175 0.859461175 0.859461175 0.000000000 
Par#155124#  E(  1,  1)( 10, 10)(  2,   1) | 0.140538825 0.140538825 0.140538825 0.000000000 
Par#155125#  E(  2,  1)( 10, 10)(  2,   1) | 0.140538825 0.140538825 0.140538825 0.000000000 
Par#155126#  E(  3,  1)( 10, 10)(  2,   1) | 0.140538825 0.140538825 0.140538825 0.000000000 
Par#155127#  E(  4,  1)( 10, 10)(  2,   1) | 0.140538825 0.140538825 0.140538825 0.000000000 
Par#155128#  E(  5,  1)( 10, 10)(  2,   1) | 0.140538825 0.140538825 0.140538825 0.000000000 
Par#155129#  E(  6,  1)( 10, 10)(  2,   1) | 0.140538825 0.140538825 0.140538825 0.000000000 
Par#155130#  E(  7,  1)( 10, 10)(  2,   1) | 1.000000000 1.000000000 1.000000000 0.000000000 
Par#155131#  E(  1,  2)( 10, 10)(  2,   1) | 0.859461175 0.859461175 0.859461175 0.000000000 
Par#155132#  E(  2,  3)( 10, 10)(  2,   1) | 0.859461175 0.859461175 0.859461175 0.000000000 
Par#155133#  E(  3,  4)( 10, 10)(  2,   1) | 0.859461175 0.859461175 0.859461175 0.000000000 
Par#155134#  E(  4,  5)( 10, 10)(  2,   1) | 0.859461175 0.859461175 0.859461175 0.000000000 
Par#155135#  E(  5,  6)( 10, 10)(  2,   1) | 0.859461175 0.859461175 0.859461175 0.000000000 
Par#155136#  E(  6,  7)( 10, 10)(  2,   1) | 0.859461175 0.859461175 0.859461175 0.000000000 
Par#155137#  E(  1,  1)( 11, 10)(  2,   1) | 0.140538825 0.140538825 0.140538825 0.000000000 
Par#155138#  E(  2,  1)( 11, 10)(  2,   1) | 0.140538825 0.140538825 0.140538825 0.000000000 
Par#155139#  E(  3,  1)( 11, 10)(  2,   1) | 0.140538825 0.140538825 0.140538825 0.000000000 
Par#155140#  E(  4,  1)( 11, 10)(  2,   1) | 0.140538825 0.140538825 0.140538825 0.000000000 
Par#155141#  E(  5,  1)( 11, 10)(  2,   1) | 0.140538825 0.140538825 0.140538825 0.000000000 
Par#155142#  E(  6,  1)( 11, 10)(  2,   1) | 0.140538825 0.140538825 0.140538825 0.000000000 
Par#155143#  E(  7,  1)( 11, 10)(  2,   1) | 1.000000000 1.000000000 1.000000000 0.000000000 
Par#155144#  E(  1,  2)( 11, 10)(  2,   1) | 0.859461175 0.859461175 0.859461175 0.000000000 
Par#155145#  E(  2,  3)( 11, 10)(  2,   1) | 0.859461175 0.859461175 0.859461175 0.000000000 
Par#155146#  E(  3,  4)( 11, 10)(  2,   1) | 0.859461175 0.859461175 0.859461175 0.000000000 
Par#155147#  E(  4,  5)( 11, 10)(  2,   1) | 0.859461175 0.859461175 0.859461175 0.000000000 
Par#155148#  E(  5,  6)( 11, 10)(  2,   1) | 0.859461175 0.859461175 0.859461175 0.000000000 
Par#155149#  E(  6,  7)( 11, 10)(  2,   1) | 0.859461175 0.859461175 0.859461175 0.000000000 
Par#155150#  E(  1,  1)( 12, 10)(  2,   1) | 0.140538825 0.140538825 0.140538825 0.000000000 
Par#155151#  E(  2,  1)( 12, 10)(  2,   1) | 0.140538825 0.140538825 0.140538825 0.000000000 
Par#155152#  E(  3,  1)( 12, 10)(  2,   1) | 0.140538825 0.140538825 0.140538825 0.000000000 
Par#155153#  E(  4,  1)( 12, 10)(  2,   1) | 0.140538825 0.140538825 0.140538825 0.000000000 
Par#155154#  E(  5,  1)( 12, 10)(  2,   1) | 0.140538825 0.140538825 0.140538825 0.000000000 
Par#155155#  E(  6,  1)( 12, 10)(  2,   1) | 0.140538825 0.140538825 0.140538825 0.000000000 
Par#155156#  E(  7,  1)( 12, 10)(  2,   1) | 1.000000000 1.000000000 1.000000000 0.000000000 
Par#155157#  E(  1,  2)( 12, 10)(  2,   1) | 0.859461175 0.859461175 0.859461175 0.000000000 
Par#155158#  E(  2,  3)( 12, 10)(  2,   1) | 0.859461175 0.859461175 0.859461175 0.000000000 
Par#155159#  E(  3,  4)( 12, 10)(  2,   1) | 0.859461175 0.859461175 0.859461175 0.000000000 
Par#155160#  E(  4,  5)( 12, 10)(  2,   1) | 0.859461175 0.859461175 0.859461175 0.000000000 
Par#155161#  E(  5,  6)( 12, 10)(  2,   1) | 0.859461175 0.859461175 0.859461175 0.000000000 
Par#155162#  E(  6,  7)( 12, 10)(  2,   1) | 0.859461175 0.859461175 0.859461175 0.000000000 
Par#155163#  E(  1,  1)( 13, 10)(  2,   1) | 0.140538825 0.140538825 0.140538825 0.000000000 
Par#155164#  E(  2,  1)( 13, 10)(  2,   1) | 0.140538825 0.140538825 0.140538825 0.000000000 
Par#155165#  E(  3,  1)( 13, 10)(  2,   1) | 0.140538825 0.140538825 0.140538825 0.000000000 
Par#155166#  E(  4,  1)( 13, 10)(  2,   1) | 0.140538825 0.140538825 0.140538825 0.000000000 
Par#155167#  E(  5,  1)( 13, 10)(  2,   1) | 0.140538825 0.140538825 0.140538825 0.000000000 
Par#155168#  E(  6,  1)( 13, 10)(  2,   1) | 0.140538825 0.140538825 0.140538825 0.000000000 
Par#155169#  E(  7,  1)( 13, 10)(  2,   1) | 1.000000000 1.000000000 1.000000000 0.000000000 
Par#155170#  E(  1,  2)( 13, 10)(  2,   1) | 0.859461175 0.859461175 0.859461175 0.000000000 
Par#155171#  E(  2,  3)( 13, 10)(  2,   1) | 0.859461175 0.859461175 0.859461175 0.000000000 
Par#155172#  E(  3,  4)( 13, 10)(  2,   1) | 0.859461175 0.859461175 0.859461175 0.000000000 
Par#155173#  E(  4,  5)( 13, 10)(  2,   1) | 0.859461175 0.859461175 0.859461175 0.000000000 
Par#155174#  E(  5,  6)( 13, 10)(  2,   1) | 0.859461175 0.859461175 0.859461175 0.000000000 
Par#155175#  E(  6,  7)( 13, 10)(  2,   1) | 0.859461175 0.859461175 0.859461175 0.000000000 
Par#155176#  E(  1,  1)( 14, 10)(  2,   1) | 0.140538825 0.140538825 0.140538825 0.000000000 
Par#155177#  E(  2,  1)( 14, 10)(  2,   1) | 0.140538825 0.140538825 0.140538825 0.000000000 
Par#155178#  E(  3,  1)( 14, 10)(  2,   1) | 0.140538825 0.140538825 0.140538825 0.000000000 
Par#155179#  E(  4,  1)( 14, 10)(  2,   1) | 0.140538825 0.140538825 0.140538825 0.000000000 
Par#155180#  E(  5,  1)( 14, 10)(  2,   1) | 0.140538825 0.140538825 0.140538825 0.000000000 
Par#155181#  E(  6,  1)( 14, 10)(  2,   1) | 0.140538825 0.140538825 0.140538825 0.000000000 
Par#155182#  E(  7,  1)( 14, 10)(  2,   1) | 1.000000000 1.000000000 1.000000000 0.000000000 
Par#155183#  E(  1,  2)( 14, 10)(  2,   1) | 0.859461175 0.859461175 0.859461175 0.000000000 
Par#155184#  E(  2,  3)( 14, 10)(  2,   1) | 0.859461175 0.859461175 0.859461175 0.000000000 
Par#155185#  E(  3,  4)( 14, 10)(  2,   1) | 0.859461175 0.859461175 0.859461175 0.000000000 
Par#155186#  E(  4,  5)( 14, 10)(  2,   1) | 0.859461175 0.859461175 0.859461175 0.000000000 
Par#155187#  E(  5,  6)( 14, 10)(  2,   1) | 0.859461175 0.859461175 0.859461175 0.000000000 
Par#155188#  E(  6,  7)( 14, 10)(  2,   1) | 0.859461175 0.859461175 0.859461175 0.000000000 
Par#155189#  E(  1,  1)( 15, 10)(  2,   1) | 0.140538825 0.140538825 0.140538825 0.000000000 
Par#155190#  E(  2,  1)( 15, 10)(  2,   1) | 0.140538825 0.140538825 0.140538825 0.000000000 
Par#155191#  E(  3,  1)( 15, 10)(  2,   1) | 0.140538825 0.140538825 0.140538825 0.000000000 
Par#155192#  E(  4,  1)( 15, 10)(  2,   1) | 0.140538825 0.140538825 0.140538825 0.000000000 
Par#155193#  E(  5,  1)( 15, 10)(  2,   1) | 0.140538825 0.140538825 0.140538825 0.000000000 
Par#155194#  E(  6,  1)( 15, 10)(  2,   1) | 0.140538825 0.140538825 0.140538825 0.000000000 
Par#155195#  E(  7,  1)( 15, 10)(  2,   1) | 1.000000000 1.000000000 1.000000000 0.000000000 
Par#155196#  E(  1,  2)( 15, 10)(  2,   1) | 0.859461175 0.859461175 0.859461175 0.000000000 
Par#155197#  E(  2,  3)( 15, 10)(  2,   1) | 0.859461175 0.859461175 0.859461175 0.000000000 
Par#155198#  E(  3,  4)( 15, 10)(  2,   1) | 0.859461175 0.859461175 0.859461175 0.000000000 
Par#155199#  E(  4,  5)( 15, 10)(  2,   1) | 0.859461175 0.859461175 0.859461175 0.000000000 
Par#155200#  E(  5,  6)( 15, 10)(  2,   1) | 0.859461175 0.859461175 0.859461175 0.000000000 
Par#155201#  E(  6,  7)( 15, 10)(  2,   1) | 0.859461175 0.859461175 0.859461175 0.000000000 
Par#155202#  E(  1,  1)( 16, 10)(  2,   1) | 0.140538825 0.140538825 0.140538825 0.000000000 
Par#155203#  E(  2,  1)( 16, 10)(  2,   1) | 0.140538825 0.140538825 0.140538825 0.000000000 
Par#155204#  E(  3,  1)( 16, 10)(  2,   1) | 0.140538825 0.140538825 0.140538825 0.000000000 
Par#155205#  E(  4,  1)( 16, 10)(  2,   1) | 0.140538825 0.140538825 0.140538825 0.000000000 
Par#155206#  E(  5,  1)( 16, 10)(  2,   1) | 0.140538825 0.140538825 0.140538825 0.000000000 
Par#155207#  E(  6,  1)( 16, 10)(  2,   1) | 0.140538825 0.140538825 0.140538825 0.000000000 
Par#155208#  E(  7,  1)( 16, 10)(  2,   1) | 1.000000000 1.000000000 1.000000000 0.000000000 
Par#155209#  E(  1,  2)( 16, 10)(  2,   1) | 0.859461175 0.859461175 0.859461175 0.000000000 
Par#155210#  E(  2,  3)( 16, 10)(  2,   1) | 0.859461175 0.859461175 0.859461175 0.000000000 
Par#155211#  E(  3,  4)( 16, 10)(  2,   1) | 0.859461175 0.859461175 0.859461175 0.000000000 
Par#155212#  E(  4,  5)( 16, 10)(  2,   1) | 0.859461175 0.859461175 0.859461175 0.000000000 
Par#155213#  E(  5,  6)( 16, 10)(  2,   1) | 0.859461175 0.859461175 0.859461175 0.000000000 
Par#155214#  E(  6,  7)( 16, 10)(  2,   1) | 0.859461175 0.859461175 0.859461175 0.000000000 
Par#155215#  E(  1,  1)( 17, 10)(  2,   1) | 0.140538825 0.140538825 0.140538825 0.000000000 
Par#155216#  E(  2,  1)( 17, 10)(  2,   1) | 0.140538825 0.140538825 0.140538825 0.000000000 
Par#155217#  E(  3,  1)( 17, 10)(  2,   1) | 0.140538825 0.140538825 0.140538825 0.000000000 
Par#155218#  E(  4,  1)( 17, 10)(  2,   1) | 0.140538825 0.140538825 0.140538825 0.000000000 
Par#155219#  E(  5,  1)( 17, 10)(  2,   1) | 0.140538825 0.140538825 0.140538825 0.000000000 
Par#155220#  E(  6,  1)( 17, 10)(  2,   1) | 0.140538825 0.140538825 0.140538825 0.000000000 
Par#155221#  E(  7,  1)( 17, 10)(  2,   1) | 1.000000000 1.000000000 1.000000000 0.000000000 
Par#155222#  E(  1,  2)( 17, 10)(  2,   1) | 0.859461175 0.859461175 0.859461175 0.000000000 
Par#155223#  E(  2,  3)( 17, 10)(  2,   1) | 0.859461175 0.859461175 0.859461175 0.000000000 
Par#155224#  E(  3,  4)( 17, 10)(  2,   1) | 0.859461175 0.859461175 0.859461175 0.000000000 
Par#155225#  E(  4,  5)( 17, 10)(  2,   1) | 0.859461175 0.859461175 0.859461175 0.000000000 
Par#155226#  E(  5,  6)( 17, 10)(  2,   1) | 0.859461175 0.859461175 0.859461175 0.000000000 
Par#155227#  E(  6,  7)( 17, 10)(  2,   1) | 0.859461175 0.859461175 0.859461175 0.000000000 
Par#155228#  E(  1,  1)( 18, 10)(  2,   1) | 0.140538825 0.140538825 0.140538825 0.000000000 
Par#155229#  E(  2,  1)( 18, 10)(  2,   1) | 0.140538825 0.140538825 0.140538825 0.000000000 
Par#155230#  E(  3,  1)( 18, 10)(  2,   1) | 0.140538825 0.140538825 0.140538825 0.000000000 
Par#155231#  E(  4,  1)( 18, 10)(  2,   1) | 0.140538825 0.140538825 0.140538825 0.000000000 
Par#155232#  E(  5,  1)( 18, 10)(  2,   1) | 0.140538825 0.140538825 0.140538825 0.000000000 
Par#155233#  E(  6,  1)( 18, 10)(  2,   1) | 0.140538825 0.140538825 0.140538825 0.000000000 
Par#155234#  E(  7,  1)( 18, 10)(  2,   1) | 1.000000000 1.000000000 1.000000000 0.000000000 
Par#155235#  E(  1,  2)( 18, 10)(  2,   1) | 0.859461175 0.859461175 0.859461175 0.000000000 
Par#155236#  E(  2,  3)( 18, 10)(  2,   1) | 0.859461175 0.859461175 0.859461175 0.000000000 
Par#155237#  E(  3,  4)( 18, 10)(  2,   1) | 0.859461175 0.859461175 0.859461175 0.000000000 
Par#155238#  E(  4,  5)( 18, 10)(  2,   1) | 0.859461175 0.859461175 0.859461175 0.000000000 
Par#155239#  E(  5,  6)( 18, 10)(  2,   1) | 0.859461175 0.859461175 0.859461175 0.000000000 
Par#155240#  E(  6,  7)( 18, 10)(  2,   1) | 0.859461175 0.859461175 0.859461175 0.000000000 
Par#155241#  E(  1,  1)( 19, 10)(  2,   1) | 0.140538825 0.140538825 0.140538825 0.000000000 
Par#155242#  E(  2,  1)( 19, 10)(  2,   1) | 0.140538825 0.140538825 0.140538825 0.000000000 
Par#155243#  E(  3,  1)( 19, 10)(  2,   1) | 0.140538825 0.140538825 0.140538825 0.000000000 
Par#155244#  E(  4,  1)( 19, 10)(  2,   1) | 0.140538825 0.140538825 0.140538825 0.000000000 
Par#155245#  E(  5,  1)( 19, 10)(  2,   1) | 0.140538825 0.140538825 0.140538825 0.000000000 
Par#155246#  E(  6,  1)( 19, 10)(  2,   1) | 0.140538825 0.140538825 0.140538825 0.000000000 
Par#155247#  E(  7,  1)( 19, 10)(  2,   1) | 1.000000000 1.000000000 1.000000000 0.000000000 
Par#155248#  E(  1,  2)( 19, 10)(  2,   1) | 0.859461175 0.859461175 0.859461175 0.000000000 
Par#155249#  E(  2,  3)( 19, 10)(  2,   1) | 0.859461175 0.859461175 0.859461175 0.000000000 
Par#155250#  E(  3,  4)( 19, 10)(  2,   1) | 0.859461175 0.859461175 0.859461175 0.000000000 
Par#155251#  E(  4,  5)( 19, 10)(  2,   1) | 0.859461175 0.859461175 0.859461175 0.000000000 
Par#155252#  E(  5,  6)( 19, 10)(  2,   1) | 0.859461175 0.859461175 0.859461175 0.000000000 
Par#155253#  E(  6,  7)( 19, 10)(  2,   1) | 0.859461175 0.859461175 0.859461175 0.000000000 
Par#155254#  E(  1,  1)( 20, 10)(  2,   1) | 0.140538825 0.140538825 0.140538825 0.000000000 
Par#155255#  E(  2,  1)( 20, 10)(  2,   1) | 0.140538825 0.140538825 0.140538825 0.000000000 
Par#155256#  E(  3,  1)( 20, 10)(  2,   1) | 0.140538825 0.140538825 0.140538825 0.000000000 
Par#155257#  E(  4,  1)( 20, 10)(  2,   1) | 0.140538825 0.140538825 0.140538825 0.000000000 
Par#155258#  E(  5,  1)( 20, 10)(  2,   1) | 0.140538825 0.140538825 0.140538825 0.000000000 
Par#155259#  E(  6,  1)( 20, 10)(  2,   1) | 0.140538825 0.140538825 0.140538825 0.000000000 
Par#155260#  E(  7,  1)( 20, 10)(  2,   1) | 1.000000000 1.000000000 1.000000000 0.000000000 
Par#155261#  E(  1,  2)( 20, 10)(  2,   1) | 0.859461175 0.859461175 0.859461175 0.000000000 
Par#155262#  E(  2,  3)( 20, 10)(  2,   1) | 0.859461175 0.859461175 0.859461175 0.000000000 
Par#155263#  E(  3,  4)( 20, 10)(  2,   1) | 0.859461175 0.859461175 0.859461175 0.000000000 
Par#155264#  E(  4,  5)( 20, 10)(  2,   1) | 0.859461175 0.859461175 0.859461175 0.000000000 
Par#155265#  E(  5,  6)( 20, 10)(  2,   1) | 0.859461175 0.859461175 0.859461175 0.000000000 
Par#155266#  E(  6,  7)( 20, 10)(  2,   1) | 0.859461175 0.859461175 0.859461175 0.000000000 
Par#155267#  E(  1,  1)( 21, 10)(  2,   1) | 0.140538825 0.140538825 0.140538825 0.000000000 
Par#155268#  E(  2,  1)( 21, 10)(  2,   1) | 0.140538825 0.140538825 0.140538825 0.000000000 
Par#155269#  E(  3,  1)( 21, 10)(  2,   1) | 0.140538825 0.140538825 0.140538825 0.000000000 
Par#155270#  E(  4,  1)( 21, 10)(  2,   1) | 0.140538825 0.140538825 0.140538825 0.000000000 
Par#155271#  E(  5,  1)( 21, 10)(  2,   1) | 0.140538825 0.140538825 0.140538825 0.000000000 
Par#155272#  E(  6,  1)( 21, 10)(  2,   1) | 0.140538825 0.140538825 0.140538825 0.000000000 
Par#155273#  E(  7,  1)( 21, 10)(  2,   1) | 1.000000000 1.000000000 1.000000000 0.000000000 
Par#155274#  E(  1,  2)( 21, 10)(  2,   1) | 0.859461175 0.859461175 0.859461175 0.000000000 
Par#155275#  E(  2,  3)( 21, 10)(  2,   1) | 0.859461175 0.859461175 0.859461175 0.000000000 
Par#155276#  E(  3,  4)( 21, 10)(  2,   1) | 0.859461175 0.859461175 0.859461175 0.000000000 
Par#155277#  E(  4,  5)( 21, 10)(  2,   1) | 0.859461175 0.859461175 0.859461175 0.000000000 
Par#155278#  E(  5,  6)( 21, 10)(  2,   1) | 0.859461175 0.859461175 0.859461175 0.000000000 
Par#155279#  E(  6,  7)( 21, 10)(  2,   1) | 0.859461175 0.859461175 0.859461175 0.000000000 
Par#155280#  E(  1,  1)( 22, 10)(  2,   1) | 0.140538825 0.140538825 0.140538825 0.000000000 
Par#155281#  E(  2,  1)( 22, 10)(  2,   1) | 0.140538825 0.140538825 0.140538825 0.000000000 
Par#155282#  E(  3,  1)( 22, 10)(  2,   1) | 0.140538825 0.140538825 0.140538825 0.000000000 
Par#155283#  E(  4,  1)( 22, 10)(  2,   1) | 0.140538825 0.140538825 0.140538825 0.000000000 
Par#155284#  E(  5,  1)( 22, 10)(  2,   1) | 0.140538825 0.140538825 0.140538825 0.000000000 
Par#155285#  E(  6,  1)( 22, 10)(  2,   1) | 0.140538825 0.140538825 0.140538825 0.000000000 
Par#155286#  E(  7,  1)( 22, 10)(  2,   1) | 1.000000000 1.000000000 1.000000000 0.000000000 
Par#155287#  E(  1,  2)( 22, 10)(  2,   1) | 0.859461175 0.859461175 0.859461175 0.000000000 
Par#155288#  E(  2,  3)( 22, 10)(  2,   1) | 0.859461175 0.859461175 0.859461175 0.000000000 
Par#155289#  E(  3,  4)( 22, 10)(  2,   1) | 0.859461175 0.859461175 0.859461175 0.000000000 
Par#155290#  E(  4,  5)( 22, 10)(  2,   1) | 0.859461175 0.859461175 0.859461175 0.000000000 
Par#155291#  E(  5,  6)( 22, 10)(  2,   1) | 0.859461175 0.859461175 0.859461175 0.000000000 
Par#155292#  E(  6,  7)( 22, 10)(  2,   1) | 0.859461175 0.859461175 0.859461175 0.000000000 
Par#155293#  E(  1,  1)( 23, 10)(  2,   1) | 0.140538825 0.140538825 0.140538825 0.000000000 
Par#155294#  E(  2,  1)( 23, 10)(  2,   1) | 0.140538825 0.140538825 0.140538825 0.000000000 
Par#155295#  E(  3,  1)( 23, 10)(  2,   1) | 0.140538825 0.140538825 0.140538825 0.000000000 
Par#155296#  E(  4,  1)( 23, 10)(  2,   1) | 0.140538825 0.140538825 0.140538825 0.000000000 
Par#155297#  E(  5,  1)( 23, 10)(  2,   1) | 0.140538825 0.140538825 0.140538825 0.000000000 
Par#155298#  E(  6,  1)( 23, 10)(  2,   1) | 0.140538825 0.140538825 0.140538825 0.000000000 
Par#155299#  E(  7,  1)( 23, 10)(  2,   1) | 1.000000000 1.000000000 1.000000000 0.000000000 
Par#155300#  E(  1,  2)( 23, 10)(  2,   1) | 0.859461175 0.859461175 0.859461175 0.000000000 
Par#155301#  E(  2,  3)( 23, 10)(  2,   1) | 0.859461175 0.859461175 0.859461175 0.000000000 
Par#155302#  E(  3,  4)( 23, 10)(  2,   1) | 0.859461175 0.859461175 0.859461175 0.000000000 
Par#155303#  E(  4,  5)( 23, 10)(  2,   1) | 0.859461175 0.859461175 0.859461175 0.000000000 
Par#155304#  E(  5,  6)( 23, 10)(  2,   1) | 0.859461175 0.859461175 0.859461175 0.000000000 
Par#155305#  E(  6,  7)( 23, 10)(  2,   1) | 0.859461175 0.859461175 0.859461175 0.000000000 
Par#155306#  E(  1,  1)( 24, 10)(  2,   1) | 0.140538825 0.140538825 0.140538825 0.000000000 
Par#155307#  E(  2,  1)( 24, 10)(  2,   1) | 0.140538825 0.140538825 0.140538825 0.000000000 
Par#155308#  E(  3,  1)( 24, 10)(  2,   1) | 0.140538825 0.140538825 0.140538825 0.000000000 
Par#155309#  E(  4,  1)( 24, 10)(  2,   1) | 0.140538825 0.140538825 0.140538825 0.000000000 
Par#155310#  E(  5,  1)( 24, 10)(  2,   1) | 0.140538825 0.140538825 0.140538825 0.000000000 
Par#155311#  E(  6,  1)( 24, 10)(  2,   1) | 0.140538825 0.140538825 0.140538825 0.000000000 
Par#155312#  E(  7,  1)( 24, 10)(  2,   1) | 1.000000000 1.000000000 1.000000000 0.000000000 
Par#155313#  E(  1,  2)( 24, 10)(  2,   1) | 0.859461175 0.859461175 0.859461175 0.000000000 
Par#155314#  E(  2,  3)( 24, 10)(  2,   1) | 0.859461175 0.859461175 0.859461175 0.000000000 
Par#155315#  E(  3,  4)( 24, 10)(  2,   1) | 0.859461175 0.859461175 0.859461175 0.000000000 
Par#155316#  E(  4,  5)( 24, 10)(  2,   1) | 0.859461175 0.859461175 0.859461175 0.000000000 
Par#155317#  E(  5,  6)( 24, 10)(  2,   1) | 0.859461175 0.859461175 0.859461175 0.000000000 
Par#155318#  E(  6,  7)( 24, 10)(  2,   1) | 0.859461175 0.859461175 0.859461175 0.000000000 
Par#155319#  E(  1,  1)( 25, 10)(  2,   1) | 0.140538825 0.140538825 0.140538825 0.000000000 
Par#155320#  E(  2,  1)( 25, 10)(  2,   1) | 0.140538825 0.140538825 0.140538825 0.000000000 
Par#155321#  E(  3,  1)( 25, 10)(  2,   1) | 0.140538825 0.140538825 0.140538825 0.000000000 
Par#155322#  E(  4,  1)( 25, 10)(  2,   1) | 0.140538825 0.140538825 0.140538825 0.000000000 
Par#155323#  E(  5,  1)( 25, 10)(  2,   1) | 0.140538825 0.140538825 0.140538825 0.000000000 
Par#155324#  E(  6,  1)( 25, 10)(  2,   1) | 0.140538825 0.140538825 0.140538825 0.000000000 
Par#155325#  E(  7,  1)( 25, 10)(  2,   1) | 1.000000000 1.000000000 1.000000000 0.000000000 
Par#155326#  E(  1,  2)( 25, 10)(  2,   1) | 0.859461175 0.859461175 0.859461175 0.000000000 
Par#155327#  E(  2,  3)( 25, 10)(  2,   1) | 0.859461175 0.859461175 0.859461175 0.000000000 
Par#155328#  E(  3,  4)( 25, 10)(  2,   1) | 0.859461175 0.859461175 0.859461175 0.000000000 
Par#155329#  E(  4,  5)( 25, 10)(  2,   1) | 0.859461175 0.859461175 0.859461175 0.000000000 
Par#155330#  E(  5,  6)( 25, 10)(  2,   1) | 0.859461175 0.859461175 0.859461175 0.000000000 
Par#155331#  E(  6,  7)( 25, 10)(  2,   1) | 0.859461175 0.859461175 0.859461175 0.000000000 
Par#155332#  E(  1,  1)( 26, 10)(  2,   1) | 0.140538825 0.140538825 0.140538825 0.000000000 
Par#155333#  E(  2,  1)( 26, 10)(  2,   1) | 0.140538825 0.140538825 0.140538825 0.000000000 
Par#155334#  E(  3,  1)( 26, 10)(  2,   1) | 0.140538825 0.140538825 0.140538825 0.000000000 
Par#155335#  E(  4,  1)( 26, 10)(  2,   1) | 0.140538825 0.140538825 0.140538825 0.000000000 
Par#155336#  E(  5,  1)( 26, 10)(  2,   1) | 0.140538825 0.140538825 0.140538825 0.000000000 
Par#155337#  E(  6,  1)( 26, 10)(  2,   1) | 0.140538825 0.140538825 0.140538825 0.000000000 
Par#155338#  E(  7,  1)( 26, 10)(  2,   1) | 1.000000000 1.000000000 1.000000000 0.000000000 
Par#155339#  E(  1,  2)( 26, 10)(  2,   1) | 0.859461175 0.859461175 0.859461175 0.000000000 
Par#155340#  E(  2,  3)( 26, 10)(  2,   1) | 0.859461175 0.859461175 0.859461175 0.000000000 
Par#155341#  E(  3,  4)( 26, 10)(  2,   1) | 0.859461175 0.859461175 0.859461175 0.000000000 
Par#155342#  E(  4,  5)( 26, 10)(  2,   1) | 0.859461175 0.859461175 0.859461175 0.000000000 
Par#155343#  E(  5,  6)( 26, 10)(  2,   1) | 0.859461175 0.859461175 0.859461175 0.000000000 
Par#155344#  E(  6,  7)( 26, 10)(  2,   1) | 0.859461175 0.859461175 0.859461175 0.000000000 
Par#155345#  E(  1,  1)( 27, 10)(  2,   1) | 0.140538825 0.140538825 0.140538825 0.000000000 
Par#155346#  E(  2,  1)( 27, 10)(  2,   1) | 0.140538825 0.140538825 0.140538825 0.000000000 
Par#155347#  E(  3,  1)( 27, 10)(  2,   1) | 0.140538825 0.140538825 0.140538825 0.000000000 
Par#155348#  E(  4,  1)( 27, 10)(  2,   1) | 0.140538825 0.140538825 0.140538825 0.000000000 
Par#155349#  E(  5,  1)( 27, 10)(  2,   1) | 0.140538825 0.140538825 0.140538825 0.000000000 
Par#155350#  E(  6,  1)( 27, 10)(  2,   1) | 0.140538825 0.140538825 0.140538825 0.000000000 
Par#155351#  E(  7,  1)( 27, 10)(  2,   1) | 1.000000000 1.000000000 1.000000000 0.000000000 
Par#155352#  E(  1,  2)( 27, 10)(  2,   1) | 0.859461175 0.859461175 0.859461175 0.000000000 
Par#155353#  E(  2,  3)( 27, 10)(  2,   1) | 0.859461175 0.859461175 0.859461175 0.000000000 
Par#155354#  E(  3,  4)( 27, 10)(  2,   1) | 0.859461175 0.859461175 0.859461175 0.000000000 
Par#155355#  E(  4,  5)( 27, 10)(  2,   1) | 0.859461175 0.859461175 0.859461175 0.000000000 
Par#155356#  E(  5,  6)( 27, 10)(  2,   1) | 0.859461175 0.859461175 0.859461175 0.000000000 
Par#155357#  E(  6,  7)( 27, 10)(  2,   1) | 0.859461175 0.859461175 0.859461175 0.000000000 
Par#155358#  E(  1,  1)( 28, 10)(  2,   1) | 0.140538825 0.140538825 0.140538825 0.000000000 
Par#155359#  E(  2,  1)( 28, 10)(  2,   1) | 0.140538825 0.140538825 0.140538825 0.000000000 
Par#155360#  E(  3,  1)( 28, 10)(  2,   1) | 0.140538825 0.140538825 0.140538825 0.000000000 
Par#155361#  E(  4,  1)( 28, 10)(  2,   1) | 0.140538825 0.140538825 0.140538825 0.000000000 
Par#155362#  E(  5,  1)( 28, 10)(  2,   1) | 0.140538825 0.140538825 0.140538825 0.000000000 
Par#155363#  E(  6,  1)( 28, 10)(  2,   1) | 0.140538825 0.140538825 0.140538825 0.000000000 
Par#155364#  E(  7,  1)( 28, 10)(  2,   1) | 1.000000000 1.000000000 1.000000000 0.000000000 
Par#155365#  E(  1,  2)( 28, 10)(  2,   1) | 0.859461175 0.859461175 0.859461175 0.000000000 
Par#155366#  E(  2,  3)( 28, 10)(  2,   1) | 0.859461175 0.859461175 0.859461175 0.000000000 
Par#155367#  E(  3,  4)( 28, 10)(  2,   1) | 0.859461175 0.859461175 0.859461175 0.000000000 
Par#155368#  E(  4,  5)( 28, 10)(  2,   1) | 0.859461175 0.859461175 0.859461175 0.000000000 
Par#155369#  E(  5,  6)( 28, 10)(  2,   1) | 0.859461175 0.859461175 0.859461175 0.000000000 
Par#155370#  E(  6,  7)( 28, 10)(  2,   1) | 0.859461175 0.859461175 0.859461175 0.000000000 
Par#155371#  E(  1,  1)( 29, 10)(  2,   1) | 0.140538825 0.140538825 0.140538825 0.000000000 
Par#155372#  E(  2,  1)( 29, 10)(  2,   1) | 0.140538825 0.140538825 0.140538825 0.000000000 
Par#155373#  E(  3,  1)( 29, 10)(  2,   1) | 0.140538825 0.140538825 0.140538825 0.000000000 
Par#155374#  E(  4,  1)( 29, 10)(  2,   1) | 0.140538825 0.140538825 0.140538825 0.000000000 
Par#155375#  E(  5,  1)( 29, 10)(  2,   1) | 0.140538825 0.140538825 0.140538825 0.000000000 
Par#155376#  E(  6,  1)( 29, 10)(  2,   1) | 0.140538825 0.140538825 0.140538825 0.000000000 
Par#155377#  E(  7,  1)( 29, 10)(  2,   1) | 1.000000000 1.000000000 1.000000000 0.000000000 
Par#155378#  E(  1,  2)( 29, 10)(  2,   1) | 0.859461175 0.859461175 0.859461175 0.000000000 
Par#155379#  E(  2,  3)( 29, 10)(  2,   1) | 0.859461175 0.859461175 0.859461175 0.000000000 
Par#155380#  E(  3,  4)( 29, 10)(  2,   1) | 0.859461175 0.859461175 0.859461175 0.000000000 
Par#155381#  E(  4,  5)( 29, 10)(  2,   1) | 0.859461175 0.859461175 0.859461175 0.000000000 
Par#155382#  E(  5,  6)( 29, 10)(  2,   1) | 0.859461175 0.859461175 0.859461175 0.000000000 
Par#155383#  E(  6,  7)( 29, 10)(  2,   1) | 0.859461175 0.859461175 0.859461175 0.000000000 
Par#155384#  E(  1,  1)( 30, 10)(  2,   1) | 0.140538825 0.140538825 0.140538825 0.000000000 
Par#155385#  E(  2,  1)( 30, 10)(  2,   1) | 0.140538825 0.140538825 0.140538825 0.000000000 
Par#155386#  E(  3,  1)( 30, 10)(  2,   1) | 0.140538825 0.140538825 0.140538825 0.000000000 
Par#155387#  E(  4,  1)( 30, 10)(  2,   1) | 0.140538825 0.140538825 0.140538825 0.000000000 
Par#155388#  E(  5,  1)( 30, 10)(  2,   1) | 0.140538825 0.140538825 0.140538825 0.000000000 
Par#155389#  E(  6,  1)( 30, 10)(  2,   1) | 0.140538825 0.140538825 0.140538825 0.000000000 
Par#155390#  E(  7,  1)( 30, 10)(  2,   1) | 1.000000000 1.000000000 1.000000000 0.000000000 
Par#155391#  E(  1,  2)( 30, 10)(  2,   1) | 0.859461175 0.859461175 0.859461175 0.000000000 
Par#155392#  E(  2,  3)( 30, 10)(  2,   1) | 0.859461175 0.859461175 0.859461175 0.000000000 
Par#155393#  E(  3,  4)( 30, 10)(  2,   1) | 0.859461175 0.859461175 0.859461175 0.000000000 
Par#155394#  E(  4,  5)( 30, 10)(  2,   1) | 0.859461175 0.859461175 0.859461175 0.000000000 
Par#155395#  E(  5,  6)( 30, 10)(  2,   1) | 0.859461175 0.859461175 0.859461175 0.000000000 
Par#155396#  E(  6,  7)( 30, 10)(  2,   1) | 0.859461175 0.859461175 0.859461175 0.000000000 
Par#155397#  E(  1,  1)( 31, 10)(  2,   1) | 0.140538825 0.140538825 0.140538825 0.000000000 
Par#155398#  E(  2,  1)( 31, 10)(  2,   1) | 0.140538825 0.140538825 0.140538825 0.000000000 
Par#155399#  E(  3,  1)( 31, 10)(  2,   1) | 0.140538825 0.140538825 0.140538825 0.000000000 
Par#155400#  E(  4,  1)( 31, 10)(  2,   1) | 0.140538825 0.140538825 0.140538825 0.000000000 
Par#155401#  E(  5,  1)( 31, 10)(  2,   1) | 0.140538825 0.140538825 0.140538825 0.000000000 
Par#155402#  E(  6,  1)( 31, 10)(  2,   1) | 0.140538825 0.140538825 0.140538825 0.000000000 
Par#155403#  E(  7,  1)( 31, 10)(  2,   1) | 1.000000000 1.000000000 1.000000000 0.000000000 
Par#155404#  E(  1,  2)( 31, 10)(  2,   1) | 0.859461175 0.859461175 0.859461175 0.000000000 
Par#155405#  E(  2,  3)( 31, 10)(  2,   1) | 0.859461175 0.859461175 0.859461175 0.000000000 
Par#155406#  E(  3,  4)( 31, 10)(  2,   1) | 0.859461175 0.859461175 0.859461175 0.000000000 
Par#155407#  E(  4,  5)( 31, 10)(  2,   1) | 0.859461175 0.859461175 0.859461175 0.000000000 
Par#155408#  E(  5,  6)( 31, 10)(  2,   1) | 0.859461175 0.859461175 0.859461175 0.000000000 
Par#155409#  E(  6,  7)( 31, 10)(  2,   1) | 0.859461175 0.859461175 0.859461175 0.000000000 
Par#155410#  E(  1,  1)( 32, 10)(  2,   1) | 0.140538825 0.140538825 0.140538825 0.000000000 
Par#155411#  E(  2,  1)( 32, 10)(  2,   1) | 0.140538825 0.140538825 0.140538825 0.000000000 
Par#155412#  E(  3,  1)( 32, 10)(  2,   1) | 0.140538825 0.140538825 0.140538825 0.000000000 
Par#155413#  E(  4,  1)( 32, 10)(  2,   1) | 0.140538825 0.140538825 0.140538825 0.000000000 
Par#155414#  E(  5,  1)( 32, 10)(  2,   1) | 0.140538825 0.140538825 0.140538825 0.000000000 
Par#155415#  E(  6,  1)( 32, 10)(  2,   1) | 0.140538825 0.140538825 0.140538825 0.000000000 
Par#155416#  E(  7,  1)( 32, 10)(  2,   1) | 1.000000000 1.000000000 1.000000000 0.000000000 
Par#155417#  E(  1,  2)( 32, 10)(  2,   1) | 0.859461175 0.859461175 0.859461175 0.000000000 
Par#155418#  E(  2,  3)( 32, 10)(  2,   1) | 0.859461175 0.859461175 0.859461175 0.000000000 
Par#155419#  E(  3,  4)( 32, 10)(  2,   1) | 0.859461175 0.859461175 0.859461175 0.000000000 
Par#155420#  E(  4,  5)( 32, 10)(  2,   1) | 0.859461175 0.859461175 0.859461175 0.000000000 
Par#155421#  E(  5,  6)( 32, 10)(  2,   1) | 0.859461175 0.859461175 0.859461175 0.000000000 
Par#155422#  E(  6,  7)( 32, 10)(  2,   1) | 0.859461175 0.859461175 0.859461175 0.000000000 
Par#155423#  E(  1,  1)( 33, 10)(  2,   1) | 0.140538825 0.140538825 0.140538825 0.000000000 
Par#155424#  E(  2,  1)( 33, 10)(  2,   1) | 0.140538825 0.140538825 0.140538825 0.000000000 
Par#155425#  E(  3,  1)( 33, 10)(  2,   1) | 0.140538825 0.140538825 0.140538825 0.000000000 
Par#155426#  E(  4,  1)( 33, 10)(  2,   1) | 0.140538825 0.140538825 0.140538825 0.000000000 
Par#155427#  E(  5,  1)( 33, 10)(  2,   1) | 0.140538825 0.140538825 0.140538825 0.000000000 
Par#155428#  E(  6,  1)( 33, 10)(  2,   1) | 0.140538825 0.140538825 0.140538825 0.000000000 
Par#155429#  E(  7,  1)( 33, 10)(  2,   1) | 1.000000000 1.000000000 1.000000000 0.000000000 
Par#155430#  E(  1,  2)( 33, 10)(  2,   1) | 0.859461175 0.859461175 0.859461175 0.000000000 
Par#155431#  E(  2,  3)( 33, 10)(  2,   1) | 0.859461175 0.859461175 0.859461175 0.000000000 
Par#155432#  E(  3,  4)( 33, 10)(  2,   1) | 0.859461175 0.859461175 0.859461175 0.000000000 
Par#155433#  E(  4,  5)( 33, 10)(  2,   1) | 0.859461175 0.859461175 0.859461175 0.000000000 
Par#155434#  E(  5,  6)( 33, 10)(  2,   1) | 0.859461175 0.859461175 0.859461175 0.000000000 
Par#155435#  E(  6,  7)( 33, 10)(  2,   1) | 0.859461175 0.859461175 0.859461175 0.000000000 
Par#155436#  E(  1,  1)( 34, 10)(  2,   1) | 0.140538825 0.140538825 0.140538825 0.000000000 
Par#155437#  E(  2,  1)( 34, 10)(  2,   1) | 0.140538825 0.140538825 0.140538825 0.000000000 
Par#155438#  E(  3,  1)( 34, 10)(  2,   1) | 0.140538825 0.140538825 0.140538825 0.000000000 
Par#155439#  E(  4,  1)( 34, 10)(  2,   1) | 0.140538825 0.140538825 0.140538825 0.000000000 
Par#155440#  E(  5,  1)( 34, 10)(  2,   1) | 0.140538825 0.140538825 0.140538825 0.000000000 
Par#155441#  E(  6,  1)( 34, 10)(  2,   1) | 0.140538825 0.140538825 0.140538825 0.000000000 
Par#155442#  E(  7,  1)( 34, 10)(  2,   1) | 1.000000000 1.000000000 1.000000000 0.000000000 
Par#155443#  E(  1,  2)( 34, 10)(  2,   1) | 0.859461175 0.859461175 0.859461175 0.000000000 
Par#155444#  E(  2,  3)( 34, 10)(  2,   1) | 0.859461175 0.859461175 0.859461175 0.000000000 
Par#155445#  E(  3,  4)( 34, 10)(  2,   1) | 0.859461175 0.859461175 0.859461175 0.000000000 
Par#155446#  E(  4,  5)( 34, 10)(  2,   1) | 0.859461175 0.859461175 0.859461175 0.000000000 
Par#155447#  E(  5,  6)( 34, 10)(  2,   1) | 0.859461175 0.859461175 0.859461175 0.000000000 
Par#155448#  E(  6,  7)( 34, 10)(  2,   1) | 0.859461175 0.859461175 0.859461175 0.000000000 
Par#155449#  E(  1,  1)( 35, 10)(  2,   1) | 0.140538825 0.140538825 0.140538825 0.000000000 
Par#155450#  E(  2,  1)( 35, 10)(  2,   1) | 0.140538825 0.140538825 0.140538825 0.000000000 
Par#155451#  E(  3,  1)( 35, 10)(  2,   1) | 0.140538825 0.140538825 0.140538825 0.000000000 
Par#155452#  E(  4,  1)( 35, 10)(  2,   1) | 0.140538825 0.140538825 0.140538825 0.000000000 
Par#155453#  E(  5,  1)( 35, 10)(  2,   1) | 0.140538825 0.140538825 0.140538825 0.000000000 
Par#155454#  E(  6,  1)( 35, 10)(  2,   1) | 0.140538825 0.140538825 0.140538825 0.000000000 
Par#155455#  E(  7,  1)( 35, 10)(  2,   1) | 1.000000000 1.000000000 1.000000000 0.000000000 
Par#155456#  E(  1,  2)( 35, 10)(  2,   1) | 0.859461175 0.859461175 0.859461175 0.000000000 
Par#155457#  E(  2,  3)( 35, 10)(  2,   1) | 0.859461175 0.859461175 0.859461175 0.000000000 
Par#155458#  E(  3,  4)( 35, 10)(  2,   1) | 0.859461175 0.859461175 0.859461175 0.000000000 
Par#155459#  E(  4,  5)( 35, 10)(  2,   1) | 0.859461175 0.859461175 0.859461175 0.000000000 
Par#155460#  E(  5,  6)( 35, 10)(  2,   1) | 0.859461175 0.859461175 0.859461175 0.000000000 
Par#155461#  E(  6,  7)( 35, 10)(  2,   1) | 0.859461175 0.859461175 0.859461175 0.000000000 
Par#155462#  E(  1,  1)( 36, 10)(  2,   1) | 0.140538825 0.140538825 0.140538825 0.000000000 
Par#155463#  E(  2,  1)( 36, 10)(  2,   1) | 0.140538825 0.140538825 0.140538825 0.000000000 
Par#155464#  E(  3,  1)( 36, 10)(  2,   1) | 0.140538825 0.140538825 0.140538825 0.000000000 
Par#155465#  E(  4,  1)( 36, 10)(  2,   1) | 0.140538825 0.140538825 0.140538825 0.000000000 
Par#155466#  E(  5,  1)( 36, 10)(  2,   1) | 0.140538825 0.140538825 0.140538825 0.000000000 
Par#155467#  E(  6,  1)( 36, 10)(  2,   1) | 0.140538825 0.140538825 0.140538825 0.000000000 
Par#155468#  E(  7,  1)( 36, 10)(  2,   1) | 1.000000000 1.000000000 1.000000000 0.000000000 
Par#155469#  E(  1,  2)( 36, 10)(  2,   1) | 0.859461175 0.859461175 0.859461175 0.000000000 
Par#155470#  E(  2,  3)( 36, 10)(  2,   1) | 0.859461175 0.859461175 0.859461175 0.000000000 
Par#155471#  E(  3,  4)( 36, 10)(  2,   1) | 0.859461175 0.859461175 0.859461175 0.000000000 
Par#155472#  E(  4,  5)( 36, 10)(  2,   1) | 0.859461175 0.859461175 0.859461175 0.000000000 
Par#155473#  E(  5,  6)( 36, 10)(  2,   1) | 0.859461175 0.859461175 0.859461175 0.000000000 
Par#155474#  E(  6,  7)( 36, 10)(  2,   1) | 0.859461175 0.859461175 0.859461175 0.000000000 
Par#155475#  E(  1,  1)( 37, 10)(  2,   1) | 0.140538825 0.140538825 0.140538825 0.000000000 
Par#155476#  E(  2,  1)( 37, 10)(  2,   1) | 0.140538825 0.140538825 0.140538825 0.000000000 
Par#155477#  E(  3,  1)( 37, 10)(  2,   1) | 0.140538825 0.140538825 0.140538825 0.000000000 
Par#155478#  E(  4,  1)( 37, 10)(  2,   1) | 0.140538825 0.140538825 0.140538825 0.000000000 
Par#155479#  E(  5,  1)( 37, 10)(  2,   1) | 0.140538825 0.140538825 0.140538825 0.000000000 
Par#155480#  E(  6,  1)( 37, 10)(  2,   1) | 0.140538825 0.140538825 0.140538825 0.000000000 
Par#155481#  E(  7,  1)( 37, 10)(  2,   1) | 1.000000000 1.000000000 1.000000000 0.000000000 
Par#155482#  E(  1,  2)( 37, 10)(  2,   1) | 0.859461175 0.859461175 0.859461175 0.000000000 
Par#155483#  E(  2,  3)( 37, 10)(  2,   1) | 0.859461175 0.859461175 0.859461175 0.000000000 
Par#155484#  E(  3,  4)( 37, 10)(  2,   1) | 0.859461175 0.859461175 0.859461175 0.000000000 
Par#155485#  E(  4,  5)( 37, 10)(  2,   1) | 0.859461175 0.859461175 0.859461175 0.000000000 
Par#155486#  E(  5,  6)( 37, 10)(  2,   1) | 0.859461175 0.859461175 0.859461175 0.000000000 
Par#155487#  E(  6,  7)( 37, 10)(  2,   1) | 0.859461175 0.859461175 0.859461175 0.000000000 
Par#155488#  E(  1,  1)( 38, 10)(  2,   1) | 0.140538825 0.140538825 0.140538825 0.000000000 
Par#155489#  E(  2,  1)( 38, 10)(  2,   1) | 0.140538825 0.140538825 0.140538825 0.000000000 
Par#155490#  E(  3,  1)( 38, 10)(  2,   1) | 0.140538825 0.140538825 0.140538825 0.000000000 
Par#155491#  E(  4,  1)( 38, 10)(  2,   1) | 0.140538825 0.140538825 0.140538825 0.000000000 
Par#155492#  E(  5,  1)( 38, 10)(  2,   1) | 0.140538825 0.140538825 0.140538825 0.000000000 
Par#155493#  E(  6,  1)( 38, 10)(  2,   1) | 0.140538825 0.140538825 0.140538825 0.000000000 
Par#155494#  E(  7,  1)( 38, 10)(  2,   1) | 1.000000000 1.000000000 1.000000000 0.000000000 
Par#155495#  E(  1,  2)( 38, 10)(  2,   1) | 0.859461175 0.859461175 0.859461175 0.000000000 
Par#155496#  E(  2,  3)( 38, 10)(  2,   1) | 0.859461175 0.859461175 0.859461175 0.000000000 
Par#155497#  E(  3,  4)( 38, 10)(  2,   1) | 0.859461175 0.859461175 0.859461175 0.000000000 
Par#155498#  E(  4,  5)( 38, 10)(  2,   1) | 0.859461175 0.859461175 0.859461175 0.000000000 
Par#155499#  E(  5,  6)( 38, 10)(  2,   1) | 0.859461175 0.859461175 0.859461175 0.000000000 
Par#155500#  E(  6,  7)( 38, 10)(  2,   1) | 0.859461175 0.859461175 0.859461175 0.000000000 
Par#155501#  E(  1,  1)( 11, 11)(  2,   1) | 0.140538825 0.140538825 0.140538825 0.000000000 
Par#155502#  E(  2,  1)( 11, 11)(  2,   1) | 0.140538825 0.140538825 0.140538825 0.000000000 
Par#155503#  E(  3,  1)( 11, 11)(  2,   1) | 0.140538825 0.140538825 0.140538825 0.000000000 
Par#155504#  E(  4,  1)( 11, 11)(  2,   1) | 0.140538825 0.140538825 0.140538825 0.000000000 
Par#155505#  E(  5,  1)( 11, 11)(  2,   1) | 0.140538825 0.140538825 0.140538825 0.000000000 
Par#155506#  E(  6,  1)( 11, 11)(  2,   1) | 0.140538825 0.140538825 0.140538825 0.000000000 
Par#155507#  E(  7,  1)( 11, 11)(  2,   1) | 1.000000000 1.000000000 1.000000000 0.000000000 
Par#155508#  E(  1,  2)( 11, 11)(  2,   1) | 0.859461175 0.859461175 0.859461175 0.000000000 
Par#155509#  E(  2,  3)( 11, 11)(  2,   1) | 0.859461175 0.859461175 0.859461175 0.000000000 
Par#155510#  E(  3,  4)( 11, 11)(  2,   1) | 0.859461175 0.859461175 0.859461175 0.000000000 
Par#155511#  E(  4,  5)( 11, 11)(  2,   1) | 0.859461175 0.859461175 0.859461175 0.000000000 
Par#155512#  E(  5,  6)( 11, 11)(  2,   1) | 0.859461175 0.859461175 0.859461175 0.000000000 
Par#155513#  E(  6,  7)( 11, 11)(  2,   1) | 0.859461175 0.859461175 0.859461175 0.000000000 
Par#155514#  E(  1,  1)( 12, 11)(  2,   1) | 0.140538825 0.140538825 0.140538825 0.000000000 
Par#155515#  E(  2,  1)( 12, 11)(  2,   1) | 0.140538825 0.140538825 0.140538825 0.000000000 
Par#155516#  E(  3,  1)( 12, 11)(  2,   1) | 0.140538825 0.140538825 0.140538825 0.000000000 
Par#155517#  E(  4,  1)( 12, 11)(  2,   1) | 0.140538825 0.140538825 0.140538825 0.000000000 
Par#155518#  E(  5,  1)( 12, 11)(  2,   1) | 0.140538825 0.140538825 0.140538825 0.000000000 
Par#155519#  E(  6,  1)( 12, 11)(  2,   1) | 0.140538825 0.140538825 0.140538825 0.000000000 
Par#155520#  E(  7,  1)( 12, 11)(  2,   1) | 1.000000000 1.000000000 1.000000000 0.000000000 
Par#155521#  E(  1,  2)( 12, 11)(  2,   1) | 0.859461175 0.859461175 0.859461175 0.000000000 
Par#155522#  E(  2,  3)( 12, 11)(  2,   1) | 0.859461175 0.859461175 0.859461175 0.000000000 
Par#155523#  E(  3,  4)( 12, 11)(  2,   1) | 0.859461175 0.859461175 0.859461175 0.000000000 
Par#155524#  E(  4,  5)( 12, 11)(  2,   1) | 0.859461175 0.859461175 0.859461175 0.000000000 
Par#155525#  E(  5,  6)( 12, 11)(  2,   1) | 0.859461175 0.859461175 0.859461175 0.000000000 
Par#155526#  E(  6,  7)( 12, 11)(  2,   1) | 0.859461175 0.859461175 0.859461175 0.000000000 
Par#155527#  E(  1,  1)( 13, 11)(  2,   1) | 0.140538825 0.140538825 0.140538825 0.000000000 
Par#155528#  E(  2,  1)( 13, 11)(  2,   1) | 0.140538825 0.140538825 0.140538825 0.000000000 
Par#155529#  E(  3,  1)( 13, 11)(  2,   1) | 0.140538825 0.140538825 0.140538825 0.000000000 
Par#155530#  E(  4,  1)( 13, 11)(  2,   1) | 0.140538825 0.140538825 0.140538825 0.000000000 
Par#155531#  E(  5,  1)( 13, 11)(  2,   1) | 0.140538825 0.140538825 0.140538825 0.000000000 
Par#155532#  E(  6,  1)( 13, 11)(  2,   1) | 0.140538825 0.140538825 0.140538825 0.000000000 
Par#155533#  E(  7,  1)( 13, 11)(  2,   1) | 1.000000000 1.000000000 1.000000000 0.000000000 
Par#155534#  E(  1,  2)( 13, 11)(  2,   1) | 0.859461175 0.859461175 0.859461175 0.000000000 
Par#155535#  E(  2,  3)( 13, 11)(  2,   1) | 0.859461175 0.859461175 0.859461175 0.000000000 
Par#155536#  E(  3,  4)( 13, 11)(  2,   1) | 0.859461175 0.859461175 0.859461175 0.000000000 
Par#155537#  E(  4,  5)( 13, 11)(  2,   1) | 0.859461175 0.859461175 0.859461175 0.000000000 
Par#155538#  E(  5,  6)( 13, 11)(  2,   1) | 0.859461175 0.859461175 0.859461175 0.000000000 
Par#155539#  E(  6,  7)( 13, 11)(  2,   1) | 0.859461175 0.859461175 0.859461175 0.000000000 
Par#155540#  E(  1,  1)( 14, 11)(  2,   1) | 0.140538825 0.140538825 0.140538825 0.000000000 
Par#155541#  E(  2,  1)( 14, 11)(  2,   1) | 0.140538825 0.140538825 0.140538825 0.000000000 
Par#155542#  E(  3,  1)( 14, 11)(  2,   1) | 0.140538825 0.140538825 0.140538825 0.000000000 
Par#155543#  E(  4,  1)( 14, 11)(  2,   1) | 0.140538825 0.140538825 0.140538825 0.000000000 
Par#155544#  E(  5,  1)( 14, 11)(  2,   1) | 0.140538825 0.140538825 0.140538825 0.000000000 
Par#155545#  E(  6,  1)( 14, 11)(  2,   1) | 0.140538825 0.140538825 0.140538825 0.000000000 
Par#155546#  E(  7,  1)( 14, 11)(  2,   1) | 1.000000000 1.000000000 1.000000000 0.000000000 
Par#155547#  E(  1,  2)( 14, 11)(  2,   1) | 0.859461175 0.859461175 0.859461175 0.000000000 
Par#155548#  E(  2,  3)( 14, 11)(  2,   1) | 0.859461175 0.859461175 0.859461175 0.000000000 
Par#155549#  E(  3,  4)( 14, 11)(  2,   1) | 0.859461175 0.859461175 0.859461175 0.000000000 
Par#155550#  E(  4,  5)( 14, 11)(  2,   1) | 0.859461175 0.859461175 0.859461175 0.000000000 
Par#155551#  E(  5,  6)( 14, 11)(  2,   1) | 0.859461175 0.859461175 0.859461175 0.000000000 
Par#155552#  E(  6,  7)( 14, 11)(  2,   1) | 0.859461175 0.859461175 0.859461175 0.000000000 
Par#155553#  E(  1,  1)( 15, 11)(  2,   1) | 0.140538825 0.140538825 0.140538825 0.000000000 
Par#155554#  E(  2,  1)( 15, 11)(  2,   1) | 0.140538825 0.140538825 0.140538825 0.000000000 
Par#155555#  E(  3,  1)( 15, 11)(  2,   1) | 0.140538825 0.140538825 0.140538825 0.000000000 
Par#155556#  E(  4,  1)( 15, 11)(  2,   1) | 0.140538825 0.140538825 0.140538825 0.000000000 
Par#155557#  E(  5,  1)( 15, 11)(  2,   1) | 0.140538825 0.140538825 0.140538825 0.000000000 
Par#155558#  E(  6,  1)( 15, 11)(  2,   1) | 0.140538825 0.140538825 0.140538825 0.000000000 
Par#155559#  E(  7,  1)( 15, 11)(  2,   1) | 1.000000000 1.000000000 1.000000000 0.000000000 
Par#155560#  E(  1,  2)( 15, 11)(  2,   1) | 0.859461175 0.859461175 0.859461175 0.000000000 
Par#155561#  E(  2,  3)( 15, 11)(  2,   1) | 0.859461175 0.859461175 0.859461175 0.000000000 
Par#155562#  E(  3,  4)( 15, 11)(  2,   1) | 0.859461175 0.859461175 0.859461175 0.000000000 
Par#155563#  E(  4,  5)( 15, 11)(  2,   1) | 0.859461175 0.859461175 0.859461175 0.000000000 
Par#155564#  E(  5,  6)( 15, 11)(  2,   1) | 0.859461175 0.859461175 0.859461175 0.000000000 
Par#155565#  E(  6,  7)( 15, 11)(  2,   1) | 0.859461175 0.859461175 0.859461175 0.000000000 
Par#155566#  E(  1,  1)( 16, 11)(  2,   1) | 0.140538825 0.140538825 0.140538825 0.000000000 
Par#155567#  E(  2,  1)( 16, 11)(  2,   1) | 0.140538825 0.140538825 0.140538825 0.000000000 
Par#155568#  E(  3,  1)( 16, 11)(  2,   1) | 0.140538825 0.140538825 0.140538825 0.000000000 
Par#155569#  E(  4,  1)( 16, 11)(  2,   1) | 0.140538825 0.140538825 0.140538825 0.000000000 
Par#155570#  E(  5,  1)( 16, 11)(  2,   1) | 0.140538825 0.140538825 0.140538825 0.000000000 
Par#155571#  E(  6,  1)( 16, 11)(  2,   1) | 0.140538825 0.140538825 0.140538825 0.000000000 
Par#155572#  E(  7,  1)( 16, 11)(  2,   1) | 1.000000000 1.000000000 1.000000000 0.000000000 
Par#155573#  E(  1,  2)( 16, 11)(  2,   1) | 0.859461175 0.859461175 0.859461175 0.000000000 
Par#155574#  E(  2,  3)( 16, 11)(  2,   1) | 0.859461175 0.859461175 0.859461175 0.000000000 
Par#155575#  E(  3,  4)( 16, 11)(  2,   1) | 0.859461175 0.859461175 0.859461175 0.000000000 
Par#155576#  E(  4,  5)( 16, 11)(  2,   1) | 0.859461175 0.859461175 0.859461175 0.000000000 
Par#155577#  E(  5,  6)( 16, 11)(  2,   1) | 0.859461175 0.859461175 0.859461175 0.000000000 
Par#155578#  E(  6,  7)( 16, 11)(  2,   1) | 0.859461175 0.859461175 0.859461175 0.000000000 
Par#155579#  E(  1,  1)( 17, 11)(  2,   1) | 0.140538825 0.140538825 0.140538825 0.000000000 
Par#155580#  E(  2,  1)( 17, 11)(  2,   1) | 0.140538825 0.140538825 0.140538825 0.000000000 
Par#155581#  E(  3,  1)( 17, 11)(  2,   1) | 0.140538825 0.140538825 0.140538825 0.000000000 
Par#155582#  E(  4,  1)( 17, 11)(  2,   1) | 0.140538825 0.140538825 0.140538825 0.000000000 
Par#155583#  E(  5,  1)( 17, 11)(  2,   1) | 0.140538825 0.140538825 0.140538825 0.000000000 
Par#155584#  E(  6,  1)( 17, 11)(  2,   1) | 0.140538825 0.140538825 0.140538825 0.000000000 
Par#155585#  E(  7,  1)( 17, 11)(  2,   1) | 1.000000000 1.000000000 1.000000000 0.000000000 
Par#155586#  E(  1,  2)( 17, 11)(  2,   1) | 0.859461175 0.859461175 0.859461175 0.000000000 
Par#155587#  E(  2,  3)( 17, 11)(  2,   1) | 0.859461175 0.859461175 0.859461175 0.000000000 
Par#155588#  E(  3,  4)( 17, 11)(  2,   1) | 0.859461175 0.859461175 0.859461175 0.000000000 
Par#155589#  E(  4,  5)( 17, 11)(  2,   1) | 0.859461175 0.859461175 0.859461175 0.000000000 
Par#155590#  E(  5,  6)( 17, 11)(  2,   1) | 0.859461175 0.859461175 0.859461175 0.000000000 
Par#155591#  E(  6,  7)( 17, 11)(  2,   1) | 0.859461175 0.859461175 0.859461175 0.000000000 
Par#155592#  E(  1,  1)( 18, 11)(  2,   1) | 0.140538825 0.140538825 0.140538825 0.000000000 
Par#155593#  E(  2,  1)( 18, 11)(  2,   1) | 0.140538825 0.140538825 0.140538825 0.000000000 
Par#155594#  E(  3,  1)( 18, 11)(  2,   1) | 0.140538825 0.140538825 0.140538825 0.000000000 
Par#155595#  E(  4,  1)( 18, 11)(  2,   1) | 0.140538825 0.140538825 0.140538825 0.000000000 
Par#155596#  E(  5,  1)( 18, 11)(  2,   1) | 0.140538825 0.140538825 0.140538825 0.000000000 
Par#155597#  E(  6,  1)( 18, 11)(  2,   1) | 0.140538825 0.140538825 0.140538825 0.000000000 
Par#155598#  E(  7,  1)( 18, 11)(  2,   1) | 1.000000000 1.000000000 1.000000000 0.000000000 
Par#155599#  E(  1,  2)( 18, 11)(  2,   1) | 0.859461175 0.859461175 0.859461175 0.000000000 
Par#155600#  E(  2,  3)( 18, 11)(  2,   1) | 0.859461175 0.859461175 0.859461175 0.000000000 
Par#155601#  E(  3,  4)( 18, 11)(  2,   1) | 0.859461175 0.859461175 0.859461175 0.000000000 
Par#155602#  E(  4,  5)( 18, 11)(  2,   1) | 0.859461175 0.859461175 0.859461175 0.000000000 
Par#155603#  E(  5,  6)( 18, 11)(  2,   1) | 0.859461175 0.859461175 0.859461175 0.000000000 
Par#155604#  E(  6,  7)( 18, 11)(  2,   1) | 0.859461175 0.859461175 0.859461175 0.000000000 
Par#155605#  E(  1,  1)( 19, 11)(  2,   1) | 0.140538825 0.140538825 0.140538825 0.000000000 
Par#155606#  E(  2,  1)( 19, 11)(  2,   1) | 0.140538825 0.140538825 0.140538825 0.000000000 
Par#155607#  E(  3,  1)( 19, 11)(  2,   1) | 0.140538825 0.140538825 0.140538825 0.000000000 
Par#155608#  E(  4,  1)( 19, 11)(  2,   1) | 0.140538825 0.140538825 0.140538825 0.000000000 
Par#155609#  E(  5,  1)( 19, 11)(  2,   1) | 0.140538825 0.140538825 0.140538825 0.000000000 
Par#155610#  E(  6,  1)( 19, 11)(  2,   1) | 0.140538825 0.140538825 0.140538825 0.000000000 
Par#155611#  E(  7,  1)( 19, 11)(  2,   1) | 1.000000000 1.000000000 1.000000000 0.000000000 
Par#155612#  E(  1,  2)( 19, 11)(  2,   1) | 0.859461175 0.859461175 0.859461175 0.000000000 
Par#155613#  E(  2,  3)( 19, 11)(  2,   1) | 0.859461175 0.859461175 0.859461175 0.000000000 
Par#155614#  E(  3,  4)( 19, 11)(  2,   1) | 0.859461175 0.859461175 0.859461175 0.000000000 
Par#155615#  E(  4,  5)( 19, 11)(  2,   1) | 0.859461175 0.859461175 0.859461175 0.000000000 
Par#155616#  E(  5,  6)( 19, 11)(  2,   1) | 0.859461175 0.859461175 0.859461175 0.000000000 
Par#155617#  E(  6,  7)( 19, 11)(  2,   1) | 0.859461175 0.859461175 0.859461175 0.000000000 
Par#155618#  E(  1,  1)( 20, 11)(  2,   1) | 0.140538825 0.140538825 0.140538825 0.000000000 
Par#155619#  E(  2,  1)( 20, 11)(  2,   1) | 0.140538825 0.140538825 0.140538825 0.000000000 
Par#155620#  E(  3,  1)( 20, 11)(  2,   1) | 0.140538825 0.140538825 0.140538825 0.000000000 
Par#155621#  E(  4,  1)( 20, 11)(  2,   1) | 0.140538825 0.140538825 0.140538825 0.000000000 
Par#155622#  E(  5,  1)( 20, 11)(  2,   1) | 0.140538825 0.140538825 0.140538825 0.000000000 
Par#155623#  E(  6,  1)( 20, 11)(  2,   1) | 0.140538825 0.140538825 0.140538825 0.000000000 
Par#155624#  E(  7,  1)( 20, 11)(  2,   1) | 1.000000000 1.000000000 1.000000000 0.000000000 
Par#155625#  E(  1,  2)( 20, 11)(  2,   1) | 0.859461175 0.859461175 0.859461175 0.000000000 
Par#155626#  E(  2,  3)( 20, 11)(  2,   1) | 0.859461175 0.859461175 0.859461175 0.000000000 
Par#155627#  E(  3,  4)( 20, 11)(  2,   1) | 0.859461175 0.859461175 0.859461175 0.000000000 
Par#155628#  E(  4,  5)( 20, 11)(  2,   1) | 0.859461175 0.859461175 0.859461175 0.000000000 
Par#155629#  E(  5,  6)( 20, 11)(  2,   1) | 0.859461175 0.859461175 0.859461175 0.000000000 
Par#155630#  E(  6,  7)( 20, 11)(  2,   1) | 0.859461175 0.859461175 0.859461175 0.000000000 
Par#155631#  E(  1,  1)( 21, 11)(  2,   1) | 0.140538825 0.140538825 0.140538825 0.000000000 
Par#155632#  E(  2,  1)( 21, 11)(  2,   1) | 0.140538825 0.140538825 0.140538825 0.000000000 
Par#155633#  E(  3,  1)( 21, 11)(  2,   1) | 0.140538825 0.140538825 0.140538825 0.000000000 
Par#155634#  E(  4,  1)( 21, 11)(  2,   1) | 0.140538825 0.140538825 0.140538825 0.000000000 
Par#155635#  E(  5,  1)( 21, 11)(  2,   1) | 0.140538825 0.140538825 0.140538825 0.000000000 
Par#155636#  E(  6,  1)( 21, 11)(  2,   1) | 0.140538825 0.140538825 0.140538825 0.000000000 
Par#155637#  E(  7,  1)( 21, 11)(  2,   1) | 1.000000000 1.000000000 1.000000000 0.000000000 
Par#155638#  E(  1,  2)( 21, 11)(  2,   1) | 0.859461175 0.859461175 0.859461175 0.000000000 
Par#155639#  E(  2,  3)( 21, 11)(  2,   1) | 0.859461175 0.859461175 0.859461175 0.000000000 
Par#155640#  E(  3,  4)( 21, 11)(  2,   1) | 0.859461175 0.859461175 0.859461175 0.000000000 
Par#155641#  E(  4,  5)( 21, 11)(  2,   1) | 0.859461175 0.859461175 0.859461175 0.000000000 
Par#155642#  E(  5,  6)( 21, 11)(  2,   1) | 0.859461175 0.859461175 0.859461175 0.000000000 
Par#155643#  E(  6,  7)( 21, 11)(  2,   1) | 0.859461175 0.859461175 0.859461175 0.000000000 
Par#155644#  E(  1,  1)( 22, 11)(  2,   1) | 0.140538825 0.140538825 0.140538825 0.000000000 
Par#155645#  E(  2,  1)( 22, 11)(  2,   1) | 0.140538825 0.140538825 0.140538825 0.000000000 
Par#155646#  E(  3,  1)( 22, 11)(  2,   1) | 0.140538825 0.140538825 0.140538825 0.000000000 
Par#155647#  E(  4,  1)( 22, 11)(  2,   1) | 0.140538825 0.140538825 0.140538825 0.000000000 
Par#155648#  E(  5,  1)( 22, 11)(  2,   1) | 0.140538825 0.140538825 0.140538825 0.000000000 
Par#155649#  E(  6,  1)( 22, 11)(  2,   1) | 0.140538825 0.140538825 0.140538825 0.000000000 
Par#155650#  E(  7,  1)( 22, 11)(  2,   1) | 1.000000000 1.000000000 1.000000000 0.000000000 
Par#155651#  E(  1,  2)( 22, 11)(  2,   1) | 0.859461175 0.859461175 0.859461175 0.000000000 
Par#155652#  E(  2,  3)( 22, 11)(  2,   1) | 0.859461175 0.859461175 0.859461175 0.000000000 
Par#155653#  E(  3,  4)( 22, 11)(  2,   1) | 0.859461175 0.859461175 0.859461175 0.000000000 
Par#155654#  E(  4,  5)( 22, 11)(  2,   1) | 0.859461175 0.859461175 0.859461175 0.000000000 
Par#155655#  E(  5,  6)( 22, 11)(  2,   1) | 0.859461175 0.859461175 0.859461175 0.000000000 
Par#155656#  E(  6,  7)( 22, 11)(  2,   1) | 0.859461175 0.859461175 0.859461175 0.000000000 
Par#155657#  E(  1,  1)( 23, 11)(  2,   1) | 0.140538825 0.140538825 0.140538825 0.000000000 
Par#155658#  E(  2,  1)( 23, 11)(  2,   1) | 0.140538825 0.140538825 0.140538825 0.000000000 
Par#155659#  E(  3,  1)( 23, 11)(  2,   1) | 0.140538825 0.140538825 0.140538825 0.000000000 
Par#155660#  E(  4,  1)( 23, 11)(  2,   1) | 0.140538825 0.140538825 0.140538825 0.000000000 
Par#155661#  E(  5,  1)( 23, 11)(  2,   1) | 0.140538825 0.140538825 0.140538825 0.000000000 
Par#155662#  E(  6,  1)( 23, 11)(  2,   1) | 0.140538825 0.140538825 0.140538825 0.000000000 
Par#155663#  E(  7,  1)( 23, 11)(  2,   1) | 1.000000000 1.000000000 1.000000000 0.000000000 
Par#155664#  E(  1,  2)( 23, 11)(  2,   1) | 0.859461175 0.859461175 0.859461175 0.000000000 
Par#155665#  E(  2,  3)( 23, 11)(  2,   1) | 0.859461175 0.859461175 0.859461175 0.000000000 
Par#155666#  E(  3,  4)( 23, 11)(  2,   1) | 0.859461175 0.859461175 0.859461175 0.000000000 
Par#155667#  E(  4,  5)( 23, 11)(  2,   1) | 0.859461175 0.859461175 0.859461175 0.000000000 
Par#155668#  E(  5,  6)( 23, 11)(  2,   1) | 0.859461175 0.859461175 0.859461175 0.000000000 
Par#155669#  E(  6,  7)( 23, 11)(  2,   1) | 0.859461175 0.859461175 0.859461175 0.000000000 
Par#155670#  E(  1,  1)( 24, 11)(  2,   1) | 0.140538825 0.140538825 0.140538825 0.000000000 
Par#155671#  E(  2,  1)( 24, 11)(  2,   1) | 0.140538825 0.140538825 0.140538825 0.000000000 
Par#155672#  E(  3,  1)( 24, 11)(  2,   1) | 0.140538825 0.140538825 0.140538825 0.000000000 
Par#155673#  E(  4,  1)( 24, 11)(  2,   1) | 0.140538825 0.140538825 0.140538825 0.000000000 
Par#155674#  E(  5,  1)( 24, 11)(  2,   1) | 0.140538825 0.140538825 0.140538825 0.000000000 
Par#155675#  E(  6,  1)( 24, 11)(  2,   1) | 0.140538825 0.140538825 0.140538825 0.000000000 
Par#155676#  E(  7,  1)( 24, 11)(  2,   1) | 1.000000000 1.000000000 1.000000000 0.000000000 
Par#155677#  E(  1,  2)( 24, 11)(  2,   1) | 0.859461175 0.859461175 0.859461175 0.000000000 
Par#155678#  E(  2,  3)( 24, 11)(  2,   1) | 0.859461175 0.859461175 0.859461175 0.000000000 
Par#155679#  E(  3,  4)( 24, 11)(  2,   1) | 0.859461175 0.859461175 0.859461175 0.000000000 
Par#155680#  E(  4,  5)( 24, 11)(  2,   1) | 0.859461175 0.859461175 0.859461175 0.000000000 
Par#155681#  E(  5,  6)( 24, 11)(  2,   1) | 0.859461175 0.859461175 0.859461175 0.000000000 
Par#155682#  E(  6,  7)( 24, 11)(  2,   1) | 0.859461175 0.859461175 0.859461175 0.000000000 
Par#155683#  E(  1,  1)( 25, 11)(  2,   1) | 0.140538825 0.140538825 0.140538825 0.000000000 
Par#155684#  E(  2,  1)( 25, 11)(  2,   1) | 0.140538825 0.140538825 0.140538825 0.000000000 
Par#155685#  E(  3,  1)( 25, 11)(  2,   1) | 0.140538825 0.140538825 0.140538825 0.000000000 
Par#155686#  E(  4,  1)( 25, 11)(  2,   1) | 0.140538825 0.140538825 0.140538825 0.000000000 
Par#155687#  E(  5,  1)( 25, 11)(  2,   1) | 0.140538825 0.140538825 0.140538825 0.000000000 
Par#155688#  E(  6,  1)( 25, 11)(  2,   1) | 0.140538825 0.140538825 0.140538825 0.000000000 
Par#155689#  E(  7,  1)( 25, 11)(  2,   1) | 1.000000000 1.000000000 1.000000000 0.000000000 
Par#155690#  E(  1,  2)( 25, 11)(  2,   1) | 0.859461175 0.859461175 0.859461175 0.000000000 
Par#155691#  E(  2,  3)( 25, 11)(  2,   1) | 0.859461175 0.859461175 0.859461175 0.000000000 
Par#155692#  E(  3,  4)( 25, 11)(  2,   1) | 0.859461175 0.859461175 0.859461175 0.000000000 
Par#155693#  E(  4,  5)( 25, 11)(  2,   1) | 0.859461175 0.859461175 0.859461175 0.000000000 
Par#155694#  E(  5,  6)( 25, 11)(  2,   1) | 0.859461175 0.859461175 0.859461175 0.000000000 
Par#155695#  E(  6,  7)( 25, 11)(  2,   1) | 0.859461175 0.859461175 0.859461175 0.000000000 
Par#155696#  E(  1,  1)( 26, 11)(  2,   1) | 0.140538825 0.140538825 0.140538825 0.000000000 
Par#155697#  E(  2,  1)( 26, 11)(  2,   1) | 0.140538825 0.140538825 0.140538825 0.000000000 
Par#155698#  E(  3,  1)( 26, 11)(  2,   1) | 0.140538825 0.140538825 0.140538825 0.000000000 
Par#155699#  E(  4,  1)( 26, 11)(  2,   1) | 0.140538825 0.140538825 0.140538825 0.000000000 
Par#155700#  E(  5,  1)( 26, 11)(  2,   1) | 0.140538825 0.140538825 0.140538825 0.000000000 
Par#155701#  E(  6,  1)( 26, 11)(  2,   1) | 0.140538825 0.140538825 0.140538825 0.000000000 
Par#155702#  E(  7,  1)( 26, 11)(  2,   1) | 1.000000000 1.000000000 1.000000000 0.000000000 
Par#155703#  E(  1,  2)( 26, 11)(  2,   1) | 0.859461175 0.859461175 0.859461175 0.000000000 
Par#155704#  E(  2,  3)( 26, 11)(  2,   1) | 0.859461175 0.859461175 0.859461175 0.000000000 
Par#155705#  E(  3,  4)( 26, 11)(  2,   1) | 0.859461175 0.859461175 0.859461175 0.000000000 
Par#155706#  E(  4,  5)( 26, 11)(  2,   1) | 0.859461175 0.859461175 0.859461175 0.000000000 
Par#155707#  E(  5,  6)( 26, 11)(  2,   1) | 0.859461175 0.859461175 0.859461175 0.000000000 
Par#155708#  E(  6,  7)( 26, 11)(  2,   1) | 0.859461175 0.859461175 0.859461175 0.000000000 
Par#155709#  E(  1,  1)( 27, 11)(  2,   1) | 0.140538825 0.140538825 0.140538825 0.000000000 
Par#155710#  E(  2,  1)( 27, 11)(  2,   1) | 0.140538825 0.140538825 0.140538825 0.000000000 
Par#155711#  E(  3,  1)( 27, 11)(  2,   1) | 0.140538825 0.140538825 0.140538825 0.000000000 
Par#155712#  E(  4,  1)( 27, 11)(  2,   1) | 0.140538825 0.140538825 0.140538825 0.000000000 
Par#155713#  E(  5,  1)( 27, 11)(  2,   1) | 0.140538825 0.140538825 0.140538825 0.000000000 
Par#155714#  E(  6,  1)( 27, 11)(  2,   1) | 0.140538825 0.140538825 0.140538825 0.000000000 
Par#155715#  E(  7,  1)( 27, 11)(  2,   1) | 1.000000000 1.000000000 1.000000000 0.000000000 
Par#155716#  E(  1,  2)( 27, 11)(  2,   1) | 0.859461175 0.859461175 0.859461175 0.000000000 
Par#155717#  E(  2,  3)( 27, 11)(  2,   1) | 0.859461175 0.859461175 0.859461175 0.000000000 
Par#155718#  E(  3,  4)( 27, 11)(  2,   1) | 0.859461175 0.859461175 0.859461175 0.000000000 
Par#155719#  E(  4,  5)( 27, 11)(  2,   1) | 0.859461175 0.859461175 0.859461175 0.000000000 
Par#155720#  E(  5,  6)( 27, 11)(  2,   1) | 0.859461175 0.859461175 0.859461175 0.000000000 
Par#155721#  E(  6,  7)( 27, 11)(  2,   1) | 0.859461175 0.859461175 0.859461175 0.000000000 
Par#155722#  E(  1,  1)( 28, 11)(  2,   1) | 0.140538825 0.140538825 0.140538825 0.000000000 
Par#155723#  E(  2,  1)( 28, 11)(  2,   1) | 0.140538825 0.140538825 0.140538825 0.000000000 
Par#155724#  E(  3,  1)( 28, 11)(  2,   1) | 0.140538825 0.140538825 0.140538825 0.000000000 
Par#155725#  E(  4,  1)( 28, 11)(  2,   1) | 0.140538825 0.140538825 0.140538825 0.000000000 
Par#155726#  E(  5,  1)( 28, 11)(  2,   1) | 0.140538825 0.140538825 0.140538825 0.000000000 
Par#155727#  E(  6,  1)( 28, 11)(  2,   1) | 0.140538825 0.140538825 0.140538825 0.000000000 
Par#155728#  E(  7,  1)( 28, 11)(  2,   1) | 1.000000000 1.000000000 1.000000000 0.000000000 
Par#155729#  E(  1,  2)( 28, 11)(  2,   1) | 0.859461175 0.859461175 0.859461175 0.000000000 
Par#155730#  E(  2,  3)( 28, 11)(  2,   1) | 0.859461175 0.859461175 0.859461175 0.000000000 
Par#155731#  E(  3,  4)( 28, 11)(  2,   1) | 0.859461175 0.859461175 0.859461175 0.000000000 
Par#155732#  E(  4,  5)( 28, 11)(  2,   1) | 0.859461175 0.859461175 0.859461175 0.000000000 
Par#155733#  E(  5,  6)( 28, 11)(  2,   1) | 0.859461175 0.859461175 0.859461175 0.000000000 
Par#155734#  E(  6,  7)( 28, 11)(  2,   1) | 0.859461175 0.859461175 0.859461175 0.000000000 
Par#155735#  E(  1,  1)( 29, 11)(  2,   1) | 0.140538825 0.140538825 0.140538825 0.000000000 
Par#155736#  E(  2,  1)( 29, 11)(  2,   1) | 0.140538825 0.140538825 0.140538825 0.000000000 
Par#155737#  E(  3,  1)( 29, 11)(  2,   1) | 0.140538825 0.140538825 0.140538825 0.000000000 
Par#155738#  E(  4,  1)( 29, 11)(  2,   1) | 0.140538825 0.140538825 0.140538825 0.000000000 
Par#155739#  E(  5,  1)( 29, 11)(  2,   1) | 0.140538825 0.140538825 0.140538825 0.000000000 
Par#155740#  E(  6,  1)( 29, 11)(  2,   1) | 0.140538825 0.140538825 0.140538825 0.000000000 
Par#155741#  E(  7,  1)( 29, 11)(  2,   1) | 1.000000000 1.000000000 1.000000000 0.000000000 
Par#155742#  E(  1,  2)( 29, 11)(  2,   1) | 0.859461175 0.859461175 0.859461175 0.000000000 
Par#155743#  E(  2,  3)( 29, 11)(  2,   1) | 0.859461175 0.859461175 0.859461175 0.000000000 
Par#155744#  E(  3,  4)( 29, 11)(  2,   1) | 0.859461175 0.859461175 0.859461175 0.000000000 
Par#155745#  E(  4,  5)( 29, 11)(  2,   1) | 0.859461175 0.859461175 0.859461175 0.000000000 
Par#155746#  E(  5,  6)( 29, 11)(  2,   1) | 0.859461175 0.859461175 0.859461175 0.000000000 
Par#155747#  E(  6,  7)( 29, 11)(  2,   1) | 0.859461175 0.859461175 0.859461175 0.000000000 
Par#155748#  E(  1,  1)( 30, 11)(  2,   1) | 0.140538825 0.140538825 0.140538825 0.000000000 
Par#155749#  E(  2,  1)( 30, 11)(  2,   1) | 0.140538825 0.140538825 0.140538825 0.000000000 
Par#155750#  E(  3,  1)( 30, 11)(  2,   1) | 0.140538825 0.140538825 0.140538825 0.000000000 
Par#155751#  E(  4,  1)( 30, 11)(  2,   1) | 0.140538825 0.140538825 0.140538825 0.000000000 
Par#155752#  E(  5,  1)( 30, 11)(  2,   1) | 0.140538825 0.140538825 0.140538825 0.000000000 
Par#155753#  E(  6,  1)( 30, 11)(  2,   1) | 0.140538825 0.140538825 0.140538825 0.000000000 
Par#155754#  E(  7,  1)( 30, 11)(  2,   1) | 1.000000000 1.000000000 1.000000000 0.000000000 
Par#155755#  E(  1,  2)( 30, 11)(  2,   1) | 0.859461175 0.859461175 0.859461175 0.000000000 
Par#155756#  E(  2,  3)( 30, 11)(  2,   1) | 0.859461175 0.859461175 0.859461175 0.000000000 
Par#155757#  E(  3,  4)( 30, 11)(  2,   1) | 0.859461175 0.859461175 0.859461175 0.000000000 
Par#155758#  E(  4,  5)( 30, 11)(  2,   1) | 0.859461175 0.859461175 0.859461175 0.000000000 
Par#155759#  E(  5,  6)( 30, 11)(  2,   1) | 0.859461175 0.859461175 0.859461175 0.000000000 
Par#155760#  E(  6,  7)( 30, 11)(  2,   1) | 0.859461175 0.859461175 0.859461175 0.000000000 
Par#155761#  E(  1,  1)( 31, 11)(  2,   1) | 0.140538825 0.140538825 0.140538825 0.000000000 
Par#155762#  E(  2,  1)( 31, 11)(  2,   1) | 0.140538825 0.140538825 0.140538825 0.000000000 
Par#155763#  E(  3,  1)( 31, 11)(  2,   1) | 0.140538825 0.140538825 0.140538825 0.000000000 
Par#155764#  E(  4,  1)( 31, 11)(  2,   1) | 0.140538825 0.140538825 0.140538825 0.000000000 
Par#155765#  E(  5,  1)( 31, 11)(  2,   1) | 0.140538825 0.140538825 0.140538825 0.000000000 
Par#155766#  E(  6,  1)( 31, 11)(  2,   1) | 0.140538825 0.140538825 0.140538825 0.000000000 
Par#155767#  E(  7,  1)( 31, 11)(  2,   1) | 1.000000000 1.000000000 1.000000000 0.000000000 
Par#155768#  E(  1,  2)( 31, 11)(  2,   1) | 0.859461175 0.859461175 0.859461175 0.000000000 
Par#155769#  E(  2,  3)( 31, 11)(  2,   1) | 0.859461175 0.859461175 0.859461175 0.000000000 
Par#155770#  E(  3,  4)( 31, 11)(  2,   1) | 0.859461175 0.859461175 0.859461175 0.000000000 
Par#155771#  E(  4,  5)( 31, 11)(  2,   1) | 0.859461175 0.859461175 0.859461175 0.000000000 
Par#155772#  E(  5,  6)( 31, 11)(  2,   1) | 0.859461175 0.859461175 0.859461175 0.000000000 
Par#155773#  E(  6,  7)( 31, 11)(  2,   1) | 0.859461175 0.859461175 0.859461175 0.000000000 
Par#155774#  E(  1,  1)( 32, 11)(  2,   1) | 0.140538825 0.140538825 0.140538825 0.000000000 
Par#155775#  E(  2,  1)( 32, 11)(  2,   1) | 0.140538825 0.140538825 0.140538825 0.000000000 
Par#155776#  E(  3,  1)( 32, 11)(  2,   1) | 0.140538825 0.140538825 0.140538825 0.000000000 
Par#155777#  E(  4,  1)( 32, 11)(  2,   1) | 0.140538825 0.140538825 0.140538825 0.000000000 
Par#155778#  E(  5,  1)( 32, 11)(  2,   1) | 0.140538825 0.140538825 0.140538825 0.000000000 
Par#155779#  E(  6,  1)( 32, 11)(  2,   1) | 0.140538825 0.140538825 0.140538825 0.000000000 
Par#155780#  E(  7,  1)( 32, 11)(  2,   1) | 1.000000000 1.000000000 1.000000000 0.000000000 
Par#155781#  E(  1,  2)( 32, 11)(  2,   1) | 0.859461175 0.859461175 0.859461175 0.000000000 
Par#155782#  E(  2,  3)( 32, 11)(  2,   1) | 0.859461175 0.859461175 0.859461175 0.000000000 
Par#155783#  E(  3,  4)( 32, 11)(  2,   1) | 0.859461175 0.859461175 0.859461175 0.000000000 
Par#155784#  E(  4,  5)( 32, 11)(  2,   1) | 0.859461175 0.859461175 0.859461175 0.000000000 
Par#155785#  E(  5,  6)( 32, 11)(  2,   1) | 0.859461175 0.859461175 0.859461175 0.000000000 
Par#155786#  E(  6,  7)( 32, 11)(  2,   1) | 0.859461175 0.859461175 0.859461175 0.000000000 
Par#155787#  E(  1,  1)( 33, 11)(  2,   1) | 0.140538825 0.140538825 0.140538825 0.000000000 
Par#155788#  E(  2,  1)( 33, 11)(  2,   1) | 0.140538825 0.140538825 0.140538825 0.000000000 
Par#155789#  E(  3,  1)( 33, 11)(  2,   1) | 0.140538825 0.140538825 0.140538825 0.000000000 
Par#155790#  E(  4,  1)( 33, 11)(  2,   1) | 0.140538825 0.140538825 0.140538825 0.000000000 
Par#155791#  E(  5,  1)( 33, 11)(  2,   1) | 0.140538825 0.140538825 0.140538825 0.000000000 
Par#155792#  E(  6,  1)( 33, 11)(  2,   1) | 0.140538825 0.140538825 0.140538825 0.000000000 
Par#155793#  E(  7,  1)( 33, 11)(  2,   1) | 1.000000000 1.000000000 1.000000000 0.000000000 
Par#155794#  E(  1,  2)( 33, 11)(  2,   1) | 0.859461175 0.859461175 0.859461175 0.000000000 
Par#155795#  E(  2,  3)( 33, 11)(  2,   1) | 0.859461175 0.859461175 0.859461175 0.000000000 
Par#155796#  E(  3,  4)( 33, 11)(  2,   1) | 0.859461175 0.859461175 0.859461175 0.000000000 
Par#155797#  E(  4,  5)( 33, 11)(  2,   1) | 0.859461175 0.859461175 0.859461175 0.000000000 
Par#155798#  E(  5,  6)( 33, 11)(  2,   1) | 0.859461175 0.859461175 0.859461175 0.000000000 
Par#155799#  E(  6,  7)( 33, 11)(  2,   1) | 0.859461175 0.859461175 0.859461175 0.000000000 
Par#155800#  E(  1,  1)( 34, 11)(  2,   1) | 0.140538825 0.140538825 0.140538825 0.000000000 
Par#155801#  E(  2,  1)( 34, 11)(  2,   1) | 0.140538825 0.140538825 0.140538825 0.000000000 
Par#155802#  E(  3,  1)( 34, 11)(  2,   1) | 0.140538825 0.140538825 0.140538825 0.000000000 
Par#155803#  E(  4,  1)( 34, 11)(  2,   1) | 0.140538825 0.140538825 0.140538825 0.000000000 
Par#155804#  E(  5,  1)( 34, 11)(  2,   1) | 0.140538825 0.140538825 0.140538825 0.000000000 
Par#155805#  E(  6,  1)( 34, 11)(  2,   1) | 0.140538825 0.140538825 0.140538825 0.000000000 
Par#155806#  E(  7,  1)( 34, 11)(  2,   1) | 1.000000000 1.000000000 1.000000000 0.000000000 
Par#155807#  E(  1,  2)( 34, 11)(  2,   1) | 0.859461175 0.859461175 0.859461175 0.000000000 
Par#155808#  E(  2,  3)( 34, 11)(  2,   1) | 0.859461175 0.859461175 0.859461175 0.000000000 
Par#155809#  E(  3,  4)( 34, 11)(  2,   1) | 0.859461175 0.859461175 0.859461175 0.000000000 
Par#155810#  E(  4,  5)( 34, 11)(  2,   1) | 0.859461175 0.859461175 0.859461175 0.000000000 
Par#155811#  E(  5,  6)( 34, 11)(  2,   1) | 0.859461175 0.859461175 0.859461175 0.000000000 
Par#155812#  E(  6,  7)( 34, 11)(  2,   1) | 0.859461175 0.859461175 0.859461175 0.000000000 
Par#155813#  E(  1,  1)( 35, 11)(  2,   1) | 0.140538825 0.140538825 0.140538825 0.000000000 
Par#155814#  E(  2,  1)( 35, 11)(  2,   1) | 0.140538825 0.140538825 0.140538825 0.000000000 
Par#155815#  E(  3,  1)( 35, 11)(  2,   1) | 0.140538825 0.140538825 0.140538825 0.000000000 
Par#155816#  E(  4,  1)( 35, 11)(  2,   1) | 0.140538825 0.140538825 0.140538825 0.000000000 
Par#155817#  E(  5,  1)( 35, 11)(  2,   1) | 0.140538825 0.140538825 0.140538825 0.000000000 
Par#155818#  E(  6,  1)( 35, 11)(  2,   1) | 0.140538825 0.140538825 0.140538825 0.000000000 
Par#155819#  E(  7,  1)( 35, 11)(  2,   1) | 1.000000000 1.000000000 1.000000000 0.000000000 
Par#155820#  E(  1,  2)( 35, 11)(  2,   1) | 0.859461175 0.859461175 0.859461175 0.000000000 
Par#155821#  E(  2,  3)( 35, 11)(  2,   1) | 0.859461175 0.859461175 0.859461175 0.000000000 
Par#155822#  E(  3,  4)( 35, 11)(  2,   1) | 0.859461175 0.859461175 0.859461175 0.000000000 
Par#155823#  E(  4,  5)( 35, 11)(  2,   1) | 0.859461175 0.859461175 0.859461175 0.000000000 
Par#155824#  E(  5,  6)( 35, 11)(  2,   1) | 0.859461175 0.859461175 0.859461175 0.000000000 
Par#155825#  E(  6,  7)( 35, 11)(  2,   1) | 0.859461175 0.859461175 0.859461175 0.000000000 
Par#155826#  E(  1,  1)( 36, 11)(  2,   1) | 0.140538825 0.140538825 0.140538825 0.000000000 
Par#155827#  E(  2,  1)( 36, 11)(  2,   1) | 0.140538825 0.140538825 0.140538825 0.000000000 
Par#155828#  E(  3,  1)( 36, 11)(  2,   1) | 0.140538825 0.140538825 0.140538825 0.000000000 
Par#155829#  E(  4,  1)( 36, 11)(  2,   1) | 0.140538825 0.140538825 0.140538825 0.000000000 
Par#155830#  E(  5,  1)( 36, 11)(  2,   1) | 0.140538825 0.140538825 0.140538825 0.000000000 
Par#155831#  E(  6,  1)( 36, 11)(  2,   1) | 0.140538825 0.140538825 0.140538825 0.000000000 
Par#155832#  E(  7,  1)( 36, 11)(  2,   1) | 1.000000000 1.000000000 1.000000000 0.000000000 
Par#155833#  E(  1,  2)( 36, 11)(  2,   1) | 0.859461175 0.859461175 0.859461175 0.000000000 
Par#155834#  E(  2,  3)( 36, 11)(  2,   1) | 0.859461175 0.859461175 0.859461175 0.000000000 
Par#155835#  E(  3,  4)( 36, 11)(  2,   1) | 0.859461175 0.859461175 0.859461175 0.000000000 
Par#155836#  E(  4,  5)( 36, 11)(  2,   1) | 0.859461175 0.859461175 0.859461175 0.000000000 
Par#155837#  E(  5,  6)( 36, 11)(  2,   1) | 0.859461175 0.859461175 0.859461175 0.000000000 
Par#155838#  E(  6,  7)( 36, 11)(  2,   1) | 0.859461175 0.859461175 0.859461175 0.000000000 
Par#155839#  E(  1,  1)( 37, 11)(  2,   1) | 0.140538825 0.140538825 0.140538825 0.000000000 
Par#155840#  E(  2,  1)( 37, 11)(  2,   1) | 0.140538825 0.140538825 0.140538825 0.000000000 
Par#155841#  E(  3,  1)( 37, 11)(  2,   1) | 0.140538825 0.140538825 0.140538825 0.000000000 
Par#155842#  E(  4,  1)( 37, 11)(  2,   1) | 0.140538825 0.140538825 0.140538825 0.000000000 
Par#155843#  E(  5,  1)( 37, 11)(  2,   1) | 0.140538825 0.140538825 0.140538825 0.000000000 
Par#155844#  E(  6,  1)( 37, 11)(  2,   1) | 0.140538825 0.140538825 0.140538825 0.000000000 
Par#155845#  E(  7,  1)( 37, 11)(  2,   1) | 1.000000000 1.000000000 1.000000000 0.000000000 
Par#155846#  E(  1,  2)( 37, 11)(  2,   1) | 0.859461175 0.859461175 0.859461175 0.000000000 
Par#155847#  E(  2,  3)( 37, 11)(  2,   1) | 0.859461175 0.859461175 0.859461175 0.000000000 
Par#155848#  E(  3,  4)( 37, 11)(  2,   1) | 0.859461175 0.859461175 0.859461175 0.000000000 
Par#155849#  E(  4,  5)( 37, 11)(  2,   1) | 0.859461175 0.859461175 0.859461175 0.000000000 
Par#155850#  E(  5,  6)( 37, 11)(  2,   1) | 0.859461175 0.859461175 0.859461175 0.000000000 
Par#155851#  E(  6,  7)( 37, 11)(  2,   1) | 0.859461175 0.859461175 0.859461175 0.000000000 
Par#155852#  E(  1,  1)( 38, 11)(  2,   1) | 0.140538825 0.140538825 0.140538825 0.000000000 
Par#155853#  E(  2,  1)( 38, 11)(  2,   1) | 0.140538825 0.140538825 0.140538825 0.000000000 
Par#155854#  E(  3,  1)( 38, 11)(  2,   1) | 0.140538825 0.140538825 0.140538825 0.000000000 
Par#155855#  E(  4,  1)( 38, 11)(  2,   1) | 0.140538825 0.140538825 0.140538825 0.000000000 
Par#155856#  E(  5,  1)( 38, 11)(  2,   1) | 0.140538825 0.140538825 0.140538825 0.000000000 
Par#155857#  E(  6,  1)( 38, 11)(  2,   1) | 0.140538825 0.140538825 0.140538825 0.000000000 
Par#155858#  E(  7,  1)( 38, 11)(  2,   1) | 1.000000000 1.000000000 1.000000000 0.000000000 
Par#155859#  E(  1,  2)( 38, 11)(  2,   1) | 0.859461175 0.859461175 0.859461175 0.000000000 
Par#155860#  E(  2,  3)( 38, 11)(  2,   1) | 0.859461175 0.859461175 0.859461175 0.000000000 
Par#155861#  E(  3,  4)( 38, 11)(  2,   1) | 0.859461175 0.859461175 0.859461175 0.000000000 
Par#155862#  E(  4,  5)( 38, 11)(  2,   1) | 0.859461175 0.859461175 0.859461175 0.000000000 
Par#155863#  E(  5,  6)( 38, 11)(  2,   1) | 0.859461175 0.859461175 0.859461175 0.000000000 
Par#155864#  E(  6,  7)( 38, 11)(  2,   1) | 0.859461175 0.859461175 0.859461175 0.000000000 
Par#155865#  E(  1,  1)( 12, 12)(  2,   1) | 0.140538825 0.140538825 0.140538825 0.000000000 
Par#155866#  E(  2,  1)( 12, 12)(  2,   1) | 0.140538825 0.140538825 0.140538825 0.000000000 
Par#155867#  E(  3,  1)( 12, 12)(  2,   1) | 0.140538825 0.140538825 0.140538825 0.000000000 
Par#155868#  E(  4,  1)( 12, 12)(  2,   1) | 0.140538825 0.140538825 0.140538825 0.000000000 
Par#155869#  E(  5,  1)( 12, 12)(  2,   1) | 0.140538825 0.140538825 0.140538825 0.000000000 
Par#155870#  E(  6,  1)( 12, 12)(  2,   1) | 0.140538825 0.140538825 0.140538825 0.000000000 
Par#155871#  E(  7,  1)( 12, 12)(  2,   1) | 1.000000000 1.000000000 1.000000000 0.000000000 
Par#155872#  E(  1,  2)( 12, 12)(  2,   1) | 0.859461175 0.859461175 0.859461175 0.000000000 
Par#155873#  E(  2,  3)( 12, 12)(  2,   1) | 0.859461175 0.859461175 0.859461175 0.000000000 
Par#155874#  E(  3,  4)( 12, 12)(  2,   1) | 0.859461175 0.859461175 0.859461175 0.000000000 
Par#155875#  E(  4,  5)( 12, 12)(  2,   1) | 0.859461175 0.859461175 0.859461175 0.000000000 
Par#155876#  E(  5,  6)( 12, 12)(  2,   1) | 0.859461175 0.859461175 0.859461175 0.000000000 
Par#155877#  E(  6,  7)( 12, 12)(  2,   1) | 0.859461175 0.859461175 0.859461175 0.000000000 
Par#155878#  E(  1,  1)( 13, 12)(  2,   1) | 0.140538825 0.140538825 0.140538825 0.000000000 
Par#155879#  E(  2,  1)( 13, 12)(  2,   1) | 0.140538825 0.140538825 0.140538825 0.000000000 
Par#155880#  E(  3,  1)( 13, 12)(  2,   1) | 0.140538825 0.140538825 0.140538825 0.000000000 
Par#155881#  E(  4,  1)( 13, 12)(  2,   1) | 0.140538825 0.140538825 0.140538825 0.000000000 
Par#155882#  E(  5,  1)( 13, 12)(  2,   1) | 0.140538825 0.140538825 0.140538825 0.000000000 
Par#155883#  E(  6,  1)( 13, 12)(  2,   1) | 0.140538825 0.140538825 0.140538825 0.000000000 
Par#155884#  E(  7,  1)( 13, 12)(  2,   1) | 1.000000000 1.000000000 1.000000000 0.000000000 
Par#155885#  E(  1,  2)( 13, 12)(  2,   1) | 0.859461175 0.859461175 0.859461175 0.000000000 
Par#155886#  E(  2,  3)( 13, 12)(  2,   1) | 0.859461175 0.859461175 0.859461175 0.000000000 
Par#155887#  E(  3,  4)( 13, 12)(  2,   1) | 0.859461175 0.859461175 0.859461175 0.000000000 
Par#155888#  E(  4,  5)( 13, 12)(  2,   1) | 0.859461175 0.859461175 0.859461175 0.000000000 
Par#155889#  E(  5,  6)( 13, 12)(  2,   1) | 0.859461175 0.859461175 0.859461175 0.000000000 
Par#155890#  E(  6,  7)( 13, 12)(  2,   1) | 0.859461175 0.859461175 0.859461175 0.000000000 
Par#155891#  E(  1,  1)( 14, 12)(  2,   1) | 0.140538825 0.140538825 0.140538825 0.000000000 
Par#155892#  E(  2,  1)( 14, 12)(  2,   1) | 0.140538825 0.140538825 0.140538825 0.000000000 
Par#155893#  E(  3,  1)( 14, 12)(  2,   1) | 0.140538825 0.140538825 0.140538825 0.000000000 
Par#155894#  E(  4,  1)( 14, 12)(  2,   1) | 0.140538825 0.140538825 0.140538825 0.000000000 
Par#155895#  E(  5,  1)( 14, 12)(  2,   1) | 0.140538825 0.140538825 0.140538825 0.000000000 
Par#155896#  E(  6,  1)( 14, 12)(  2,   1) | 0.140538825 0.140538825 0.140538825 0.000000000 
Par#155897#  E(  7,  1)( 14, 12)(  2,   1) | 1.000000000 1.000000000 1.000000000 0.000000000 
Par#155898#  E(  1,  2)( 14, 12)(  2,   1) | 0.859461175 0.859461175 0.859461175 0.000000000 
Par#155899#  E(  2,  3)( 14, 12)(  2,   1) | 0.859461175 0.859461175 0.859461175 0.000000000 
Par#155900#  E(  3,  4)( 14, 12)(  2,   1) | 0.859461175 0.859461175 0.859461175 0.000000000 
Par#155901#  E(  4,  5)( 14, 12)(  2,   1) | 0.859461175 0.859461175 0.859461175 0.000000000 
Par#155902#  E(  5,  6)( 14, 12)(  2,   1) | 0.859461175 0.859461175 0.859461175 0.000000000 
Par#155903#  E(  6,  7)( 14, 12)(  2,   1) | 0.859461175 0.859461175 0.859461175 0.000000000 
Par#155904#  E(  1,  1)( 15, 12)(  2,   1) | 0.140538825 0.140538825 0.140538825 0.000000000 
Par#155905#  E(  2,  1)( 15, 12)(  2,   1) | 0.140538825 0.140538825 0.140538825 0.000000000 
Par#155906#  E(  3,  1)( 15, 12)(  2,   1) | 0.140538825 0.140538825 0.140538825 0.000000000 
Par#155907#  E(  4,  1)( 15, 12)(  2,   1) | 0.140538825 0.140538825 0.140538825 0.000000000 
Par#155908#  E(  5,  1)( 15, 12)(  2,   1) | 0.140538825 0.140538825 0.140538825 0.000000000 
Par#155909#  E(  6,  1)( 15, 12)(  2,   1) | 0.140538825 0.140538825 0.140538825 0.000000000 
Par#155910#  E(  7,  1)( 15, 12)(  2,   1) | 1.000000000 1.000000000 1.000000000 0.000000000 
Par#155911#  E(  1,  2)( 15, 12)(  2,   1) | 0.859461175 0.859461175 0.859461175 0.000000000 
Par#155912#  E(  2,  3)( 15, 12)(  2,   1) | 0.859461175 0.859461175 0.859461175 0.000000000 
Par#155913#  E(  3,  4)( 15, 12)(  2,   1) | 0.859461175 0.859461175 0.859461175 0.000000000 
Par#155914#  E(  4,  5)( 15, 12)(  2,   1) | 0.859461175 0.859461175 0.859461175 0.000000000 
Par#155915#  E(  5,  6)( 15, 12)(  2,   1) | 0.859461175 0.859461175 0.859461175 0.000000000 
Par#155916#  E(  6,  7)( 15, 12)(  2,   1) | 0.859461175 0.859461175 0.859461175 0.000000000 
Par#155917#  E(  1,  1)( 16, 12)(  2,   1) | 0.140538825 0.140538825 0.140538825 0.000000000 
Par#155918#  E(  2,  1)( 16, 12)(  2,   1) | 0.140538825 0.140538825 0.140538825 0.000000000 
Par#155919#  E(  3,  1)( 16, 12)(  2,   1) | 0.140538825 0.140538825 0.140538825 0.000000000 
Par#155920#  E(  4,  1)( 16, 12)(  2,   1) | 0.140538825 0.140538825 0.140538825 0.000000000 
Par#155921#  E(  5,  1)( 16, 12)(  2,   1) | 0.140538825 0.140538825 0.140538825 0.000000000 
Par#155922#  E(  6,  1)( 16, 12)(  2,   1) | 0.140538825 0.140538825 0.140538825 0.000000000 
Par#155923#  E(  7,  1)( 16, 12)(  2,   1) | 1.000000000 1.000000000 1.000000000 0.000000000 
Par#155924#  E(  1,  2)( 16, 12)(  2,   1) | 0.859461175 0.859461175 0.859461175 0.000000000 
Par#155925#  E(  2,  3)( 16, 12)(  2,   1) | 0.859461175 0.859461175 0.859461175 0.000000000 
Par#155926#  E(  3,  4)( 16, 12)(  2,   1) | 0.859461175 0.859461175 0.859461175 0.000000000 
Par#155927#  E(  4,  5)( 16, 12)(  2,   1) | 0.859461175 0.859461175 0.859461175 0.000000000 
Par#155928#  E(  5,  6)( 16, 12)(  2,   1) | 0.859461175 0.859461175 0.859461175 0.000000000 
Par#155929#  E(  6,  7)( 16, 12)(  2,   1) | 0.859461175 0.859461175 0.859461175 0.000000000 
Par#155930#  E(  1,  1)( 17, 12)(  2,   1) | 0.140538825 0.140538825 0.140538825 0.000000000 
Par#155931#  E(  2,  1)( 17, 12)(  2,   1) | 0.140538825 0.140538825 0.140538825 0.000000000 
Par#155932#  E(  3,  1)( 17, 12)(  2,   1) | 0.140538825 0.140538825 0.140538825 0.000000000 
Par#155933#  E(  4,  1)( 17, 12)(  2,   1) | 0.140538825 0.140538825 0.140538825 0.000000000 
Par#155934#  E(  5,  1)( 17, 12)(  2,   1) | 0.140538825 0.140538825 0.140538825 0.000000000 
Par#155935#  E(  6,  1)( 17, 12)(  2,   1) | 0.140538825 0.140538825 0.140538825 0.000000000 
Par#155936#  E(  7,  1)( 17, 12)(  2,   1) | 1.000000000 1.000000000 1.000000000 0.000000000 
Par#155937#  E(  1,  2)( 17, 12)(  2,   1) | 0.859461175 0.859461175 0.859461175 0.000000000 
Par#155938#  E(  2,  3)( 17, 12)(  2,   1) | 0.859461175 0.859461175 0.859461175 0.000000000 
Par#155939#  E(  3,  4)( 17, 12)(  2,   1) | 0.859461175 0.859461175 0.859461175 0.000000000 
Par#155940#  E(  4,  5)( 17, 12)(  2,   1) | 0.859461175 0.859461175 0.859461175 0.000000000 
Par#155941#  E(  5,  6)( 17, 12)(  2,   1) | 0.859461175 0.859461175 0.859461175 0.000000000 
Par#155942#  E(  6,  7)( 17, 12)(  2,   1) | 0.859461175 0.859461175 0.859461175 0.000000000 
Par#155943#  E(  1,  1)( 18, 12)(  2,   1) | 0.140538825 0.140538825 0.140538825 0.000000000 
Par#155944#  E(  2,  1)( 18, 12)(  2,   1) | 0.140538825 0.140538825 0.140538825 0.000000000 
Par#155945#  E(  3,  1)( 18, 12)(  2,   1) | 0.140538825 0.140538825 0.140538825 0.000000000 
Par#155946#  E(  4,  1)( 18, 12)(  2,   1) | 0.140538825 0.140538825 0.140538825 0.000000000 
Par#155947#  E(  5,  1)( 18, 12)(  2,   1) | 0.140538825 0.140538825 0.140538825 0.000000000 
Par#155948#  E(  6,  1)( 18, 12)(  2,   1) | 0.140538825 0.140538825 0.140538825 0.000000000 
Par#155949#  E(  7,  1)( 18, 12)(  2,   1) | 1.000000000 1.000000000 1.000000000 0.000000000 
Par#155950#  E(  1,  2)( 18, 12)(  2,   1) | 0.859461175 0.859461175 0.859461175 0.000000000 
Par#155951#  E(  2,  3)( 18, 12)(  2,   1) | 0.859461175 0.859461175 0.859461175 0.000000000 
Par#155952#  E(  3,  4)( 18, 12)(  2,   1) | 0.859461175 0.859461175 0.859461175 0.000000000 
Par#155953#  E(  4,  5)( 18, 12)(  2,   1) | 0.859461175 0.859461175 0.859461175 0.000000000 
Par#155954#  E(  5,  6)( 18, 12)(  2,   1) | 0.859461175 0.859461175 0.859461175 0.000000000 
Par#155955#  E(  6,  7)( 18, 12)(  2,   1) | 0.859461175 0.859461175 0.859461175 0.000000000 
Par#155956#  E(  1,  1)( 19, 12)(  2,   1) | 0.140538825 0.140538825 0.140538825 0.000000000 
Par#155957#  E(  2,  1)( 19, 12)(  2,   1) | 0.140538825 0.140538825 0.140538825 0.000000000 
Par#155958#  E(  3,  1)( 19, 12)(  2,   1) | 0.140538825 0.140538825 0.140538825 0.000000000 
Par#155959#  E(  4,  1)( 19, 12)(  2,   1) | 0.140538825 0.140538825 0.140538825 0.000000000 
Par#155960#  E(  5,  1)( 19, 12)(  2,   1) | 0.140538825 0.140538825 0.140538825 0.000000000 
Par#155961#  E(  6,  1)( 19, 12)(  2,   1) | 0.140538825 0.140538825 0.140538825 0.000000000 
Par#155962#  E(  7,  1)( 19, 12)(  2,   1) | 1.000000000 1.000000000 1.000000000 0.000000000 
Par#155963#  E(  1,  2)( 19, 12)(  2,   1) | 0.859461175 0.859461175 0.859461175 0.000000000 
Par#155964#  E(  2,  3)( 19, 12)(  2,   1) | 0.859461175 0.859461175 0.859461175 0.000000000 
Par#155965#  E(  3,  4)( 19, 12)(  2,   1) | 0.859461175 0.859461175 0.859461175 0.000000000 
Par#155966#  E(  4,  5)( 19, 12)(  2,   1) | 0.859461175 0.859461175 0.859461175 0.000000000 
Par#155967#  E(  5,  6)( 19, 12)(  2,   1) | 0.859461175 0.859461175 0.859461175 0.000000000 
Par#155968#  E(  6,  7)( 19, 12)(  2,   1) | 0.859461175 0.859461175 0.859461175 0.000000000 
Par#155969#  E(  1,  1)( 20, 12)(  2,   1) | 0.140538825 0.140538825 0.140538825 0.000000000 
Par#155970#  E(  2,  1)( 20, 12)(  2,   1) | 0.140538825 0.140538825 0.140538825 0.000000000 
Par#155971#  E(  3,  1)( 20, 12)(  2,   1) | 0.140538825 0.140538825 0.140538825 0.000000000 
Par#155972#  E(  4,  1)( 20, 12)(  2,   1) | 0.140538825 0.140538825 0.140538825 0.000000000 
Par#155973#  E(  5,  1)( 20, 12)(  2,   1) | 0.140538825 0.140538825 0.140538825 0.000000000 
Par#155974#  E(  6,  1)( 20, 12)(  2,   1) | 0.140538825 0.140538825 0.140538825 0.000000000 
Par#155975#  E(  7,  1)( 20, 12)(  2,   1) | 1.000000000 1.000000000 1.000000000 0.000000000 
Par#155976#  E(  1,  2)( 20, 12)(  2,   1) | 0.859461175 0.859461175 0.859461175 0.000000000 
Par#155977#  E(  2,  3)( 20, 12)(  2,   1) | 0.859461175 0.859461175 0.859461175 0.000000000 
Par#155978#  E(  3,  4)( 20, 12)(  2,   1) | 0.859461175 0.859461175 0.859461175 0.000000000 
Par#155979#  E(  4,  5)( 20, 12)(  2,   1) | 0.859461175 0.859461175 0.859461175 0.000000000 
Par#155980#  E(  5,  6)( 20, 12)(  2,   1) | 0.859461175 0.859461175 0.859461175 0.000000000 
Par#155981#  E(  6,  7)( 20, 12)(  2,   1) | 0.859461175 0.859461175 0.859461175 0.000000000 
Par#155982#  E(  1,  1)( 21, 12)(  2,   1) | 0.140538825 0.140538825 0.140538825 0.000000000 
Par#155983#  E(  2,  1)( 21, 12)(  2,   1) | 0.140538825 0.140538825 0.140538825 0.000000000 
Par#155984#  E(  3,  1)( 21, 12)(  2,   1) | 0.140538825 0.140538825 0.140538825 0.000000000 
Par#155985#  E(  4,  1)( 21, 12)(  2,   1) | 0.140538825 0.140538825 0.140538825 0.000000000 
Par#155986#  E(  5,  1)( 21, 12)(  2,   1) | 0.140538825 0.140538825 0.140538825 0.000000000 
Par#155987#  E(  6,  1)( 21, 12)(  2,   1) | 0.140538825 0.140538825 0.140538825 0.000000000 
Par#155988#  E(  7,  1)( 21, 12)(  2,   1) | 1.000000000 1.000000000 1.000000000 0.000000000 
Par#155989#  E(  1,  2)( 21, 12)(  2,   1) | 0.859461175 0.859461175 0.859461175 0.000000000 
Par#155990#  E(  2,  3)( 21, 12)(  2,   1) | 0.859461175 0.859461175 0.859461175 0.000000000 
Par#155991#  E(  3,  4)( 21, 12)(  2,   1) | 0.859461175 0.859461175 0.859461175 0.000000000 
Par#155992#  E(  4,  5)( 21, 12)(  2,   1) | 0.859461175 0.859461175 0.859461175 0.000000000 
Par#155993#  E(  5,  6)( 21, 12)(  2,   1) | 0.859461175 0.859461175 0.859461175 0.000000000 
Par#155994#  E(  6,  7)( 21, 12)(  2,   1) | 0.859461175 0.859461175 0.859461175 0.000000000 
Par#155995#  E(  1,  1)( 22, 12)(  2,   1) | 0.140538825 0.140538825 0.140538825 0.000000000 
Par#155996#  E(  2,  1)( 22, 12)(  2,   1) | 0.140538825 0.140538825 0.140538825 0.000000000 
Par#155997#  E(  3,  1)( 22, 12)(  2,   1) | 0.140538825 0.140538825 0.140538825 0.000000000 
Par#155998#  E(  4,  1)( 22, 12)(  2,   1) | 0.140538825 0.140538825 0.140538825 0.000000000 
Par#155999#  E(  5,  1)( 22, 12)(  2,   1) | 0.140538825 0.140538825 0.140538825 0.000000000 
Par#156000#  E(  6,  1)( 22, 12)(  2,   1) | 0.140538825 0.140538825 0.140538825 0.000000000 
Par#156001#  E(  7,  1)( 22, 12)(  2,   1) | 1.000000000 1.000000000 1.000000000 0.000000000 
Par#156002#  E(  1,  2)( 22, 12)(  2,   1) | 0.859461175 0.859461175 0.859461175 0.000000000 
Par#156003#  E(  2,  3)( 22, 12)(  2,   1) | 0.859461175 0.859461175 0.859461175 0.000000000 
Par#156004#  E(  3,  4)( 22, 12)(  2,   1) | 0.859461175 0.859461175 0.859461175 0.000000000 
Par#156005#  E(  4,  5)( 22, 12)(  2,   1) | 0.859461175 0.859461175 0.859461175 0.000000000 
Par#156006#  E(  5,  6)( 22, 12)(  2,   1) | 0.859461175 0.859461175 0.859461175 0.000000000 
Par#156007#  E(  6,  7)( 22, 12)(  2,   1) | 0.859461175 0.859461175 0.859461175 0.000000000 
Par#156008#  E(  1,  1)( 23, 12)(  2,   1) | 0.140538825 0.140538825 0.140538825 0.000000000 
Par#156009#  E(  2,  1)( 23, 12)(  2,   1) | 0.140538825 0.140538825 0.140538825 0.000000000 
Par#156010#  E(  3,  1)( 23, 12)(  2,   1) | 0.140538825 0.140538825 0.140538825 0.000000000 
Par#156011#  E(  4,  1)( 23, 12)(  2,   1) | 0.140538825 0.140538825 0.140538825 0.000000000 
Par#156012#  E(  5,  1)( 23, 12)(  2,   1) | 0.140538825 0.140538825 0.140538825 0.000000000 
Par#156013#  E(  6,  1)( 23, 12)(  2,   1) | 0.140538825 0.140538825 0.140538825 0.000000000 
Par#156014#  E(  7,  1)( 23, 12)(  2,   1) | 1.000000000 1.000000000 1.000000000 0.000000000 
Par#156015#  E(  1,  2)( 23, 12)(  2,   1) | 0.859461175 0.859461175 0.859461175 0.000000000 
Par#156016#  E(  2,  3)( 23, 12)(  2,   1) | 0.859461175 0.859461175 0.859461175 0.000000000 
Par#156017#  E(  3,  4)( 23, 12)(  2,   1) | 0.859461175 0.859461175 0.859461175 0.000000000 
Par#156018#  E(  4,  5)( 23, 12)(  2,   1) | 0.859461175 0.859461175 0.859461175 0.000000000 
Par#156019#  E(  5,  6)( 23, 12)(  2,   1) | 0.859461175 0.859461175 0.859461175 0.000000000 
Par#156020#  E(  6,  7)( 23, 12)(  2,   1) | 0.859461175 0.859461175 0.859461175 0.000000000 
Par#156021#  E(  1,  1)( 24, 12)(  2,   1) | 0.140538825 0.140538825 0.140538825 0.000000000 
Par#156022#  E(  2,  1)( 24, 12)(  2,   1) | 0.140538825 0.140538825 0.140538825 0.000000000 
Par#156023#  E(  3,  1)( 24, 12)(  2,   1) | 0.140538825 0.140538825 0.140538825 0.000000000 
Par#156024#  E(  4,  1)( 24, 12)(  2,   1) | 0.140538825 0.140538825 0.140538825 0.000000000 
Par#156025#  E(  5,  1)( 24, 12)(  2,   1) | 0.140538825 0.140538825 0.140538825 0.000000000 
Par#156026#  E(  6,  1)( 24, 12)(  2,   1) | 0.140538825 0.140538825 0.140538825 0.000000000 
Par#156027#  E(  7,  1)( 24, 12)(  2,   1) | 1.000000000 1.000000000 1.000000000 0.000000000 
Par#156028#  E(  1,  2)( 24, 12)(  2,   1) | 0.859461175 0.859461175 0.859461175 0.000000000 
Par#156029#  E(  2,  3)( 24, 12)(  2,   1) | 0.859461175 0.859461175 0.859461175 0.000000000 
Par#156030#  E(  3,  4)( 24, 12)(  2,   1) | 0.859461175 0.859461175 0.859461175 0.000000000 
Par#156031#  E(  4,  5)( 24, 12)(  2,   1) | 0.859461175 0.859461175 0.859461175 0.000000000 
Par#156032#  E(  5,  6)( 24, 12)(  2,   1) | 0.859461175 0.859461175 0.859461175 0.000000000 
Par#156033#  E(  6,  7)( 24, 12)(  2,   1) | 0.859461175 0.859461175 0.859461175 0.000000000 
Par#156034#  E(  1,  1)( 25, 12)(  2,   1) | 0.140538825 0.140538825 0.140538825 0.000000000 
Par#156035#  E(  2,  1)( 25, 12)(  2,   1) | 0.140538825 0.140538825 0.140538825 0.000000000 
Par#156036#  E(  3,  1)( 25, 12)(  2,   1) | 0.140538825 0.140538825 0.140538825 0.000000000 
Par#156037#  E(  4,  1)( 25, 12)(  2,   1) | 0.140538825 0.140538825 0.140538825 0.000000000 
Par#156038#  E(  5,  1)( 25, 12)(  2,   1) | 0.140538825 0.140538825 0.140538825 0.000000000 
Par#156039#  E(  6,  1)( 25, 12)(  2,   1) | 0.140538825 0.140538825 0.140538825 0.000000000 
Par#156040#  E(  7,  1)( 25, 12)(  2,   1) | 1.000000000 1.000000000 1.000000000 0.000000000 
Par#156041#  E(  1,  2)( 25, 12)(  2,   1) | 0.859461175 0.859461175 0.859461175 0.000000000 
Par#156042#  E(  2,  3)( 25, 12)(  2,   1) | 0.859461175 0.859461175 0.859461175 0.000000000 
Par#156043#  E(  3,  4)( 25, 12)(  2,   1) | 0.859461175 0.859461175 0.859461175 0.000000000 
Par#156044#  E(  4,  5)( 25, 12)(  2,   1) | 0.859461175 0.859461175 0.859461175 0.000000000 
Par#156045#  E(  5,  6)( 25, 12)(  2,   1) | 0.859461175 0.859461175 0.859461175 0.000000000 
Par#156046#  E(  6,  7)( 25, 12)(  2,   1) | 0.859461175 0.859461175 0.859461175 0.000000000 
Par#156047#  E(  1,  1)( 26, 12)(  2,   1) | 0.140538825 0.140538825 0.140538825 0.000000000 
Par#156048#  E(  2,  1)( 26, 12)(  2,   1) | 0.140538825 0.140538825 0.140538825 0.000000000 
Par#156049#  E(  3,  1)( 26, 12)(  2,   1) | 0.140538825 0.140538825 0.140538825 0.000000000 
Par#156050#  E(  4,  1)( 26, 12)(  2,   1) | 0.140538825 0.140538825 0.140538825 0.000000000 
Par#156051#  E(  5,  1)( 26, 12)(  2,   1) | 0.140538825 0.140538825 0.140538825 0.000000000 
Par#156052#  E(  6,  1)( 26, 12)(  2,   1) | 0.140538825 0.140538825 0.140538825 0.000000000 
Par#156053#  E(  7,  1)( 26, 12)(  2,   1) | 1.000000000 1.000000000 1.000000000 0.000000000 
Par#156054#  E(  1,  2)( 26, 12)(  2,   1) | 0.859461175 0.859461175 0.859461175 0.000000000 
Par#156055#  E(  2,  3)( 26, 12)(  2,   1) | 0.859461175 0.859461175 0.859461175 0.000000000 
Par#156056#  E(  3,  4)( 26, 12)(  2,   1) | 0.859461175 0.859461175 0.859461175 0.000000000 
Par#156057#  E(  4,  5)( 26, 12)(  2,   1) | 0.859461175 0.859461175 0.859461175 0.000000000 
Par#156058#  E(  5,  6)( 26, 12)(  2,   1) | 0.859461175 0.859461175 0.859461175 0.000000000 
Par#156059#  E(  6,  7)( 26, 12)(  2,   1) | 0.859461175 0.859461175 0.859461175 0.000000000 
Par#156060#  E(  1,  1)( 27, 12)(  2,   1) | 0.140538825 0.140538825 0.140538825 0.000000000 
Par#156061#  E(  2,  1)( 27, 12)(  2,   1) | 0.140538825 0.140538825 0.140538825 0.000000000 
Par#156062#  E(  3,  1)( 27, 12)(  2,   1) | 0.140538825 0.140538825 0.140538825 0.000000000 
Par#156063#  E(  4,  1)( 27, 12)(  2,   1) | 0.140538825 0.140538825 0.140538825 0.000000000 
Par#156064#  E(  5,  1)( 27, 12)(  2,   1) | 0.140538825 0.140538825 0.140538825 0.000000000 
Par#156065#  E(  6,  1)( 27, 12)(  2,   1) | 0.140538825 0.140538825 0.140538825 0.000000000 
Par#156066#  E(  7,  1)( 27, 12)(  2,   1) | 1.000000000 1.000000000 1.000000000 0.000000000 
Par#156067#  E(  1,  2)( 27, 12)(  2,   1) | 0.859461175 0.859461175 0.859461175 0.000000000 
Par#156068#  E(  2,  3)( 27, 12)(  2,   1) | 0.859461175 0.859461175 0.859461175 0.000000000 
Par#156069#  E(  3,  4)( 27, 12)(  2,   1) | 0.859461175 0.859461175 0.859461175 0.000000000 
Par#156070#  E(  4,  5)( 27, 12)(  2,   1) | 0.859461175 0.859461175 0.859461175 0.000000000 
Par#156071#  E(  5,  6)( 27, 12)(  2,   1) | 0.859461175 0.859461175 0.859461175 0.000000000 
Par#156072#  E(  6,  7)( 27, 12)(  2,   1) | 0.859461175 0.859461175 0.859461175 0.000000000 
Par#156073#  E(  1,  1)( 28, 12)(  2,   1) | 0.140538825 0.140538825 0.140538825 0.000000000 
Par#156074#  E(  2,  1)( 28, 12)(  2,   1) | 0.140538825 0.140538825 0.140538825 0.000000000 
Par#156075#  E(  3,  1)( 28, 12)(  2,   1) | 0.140538825 0.140538825 0.140538825 0.000000000 
Par#156076#  E(  4,  1)( 28, 12)(  2,   1) | 0.140538825 0.140538825 0.140538825 0.000000000 
Par#156077#  E(  5,  1)( 28, 12)(  2,   1) | 0.140538825 0.140538825 0.140538825 0.000000000 
Par#156078#  E(  6,  1)( 28, 12)(  2,   1) | 0.140538825 0.140538825 0.140538825 0.000000000 
Par#156079#  E(  7,  1)( 28, 12)(  2,   1) | 1.000000000 1.000000000 1.000000000 0.000000000 
Par#156080#  E(  1,  2)( 28, 12)(  2,   1) | 0.859461175 0.859461175 0.859461175 0.000000000 
Par#156081#  E(  2,  3)( 28, 12)(  2,   1) | 0.859461175 0.859461175 0.859461175 0.000000000 
Par#156082#  E(  3,  4)( 28, 12)(  2,   1) | 0.859461175 0.859461175 0.859461175 0.000000000 
Par#156083#  E(  4,  5)( 28, 12)(  2,   1) | 0.859461175 0.859461175 0.859461175 0.000000000 
Par#156084#  E(  5,  6)( 28, 12)(  2,   1) | 0.859461175 0.859461175 0.859461175 0.000000000 
Par#156085#  E(  6,  7)( 28, 12)(  2,   1) | 0.859461175 0.859461175 0.859461175 0.000000000 
Par#156086#  E(  1,  1)( 29, 12)(  2,   1) | 0.140538825 0.140538825 0.140538825 0.000000000 
Par#156087#  E(  2,  1)( 29, 12)(  2,   1) | 0.140538825 0.140538825 0.140538825 0.000000000 
Par#156088#  E(  3,  1)( 29, 12)(  2,   1) | 0.140538825 0.140538825 0.140538825 0.000000000 
Par#156089#  E(  4,  1)( 29, 12)(  2,   1) | 0.140538825 0.140538825 0.140538825 0.000000000 
Par#156090#  E(  5,  1)( 29, 12)(  2,   1) | 0.140538825 0.140538825 0.140538825 0.000000000 
Par#156091#  E(  6,  1)( 29, 12)(  2,   1) | 0.140538825 0.140538825 0.140538825 0.000000000 
Par#156092#  E(  7,  1)( 29, 12)(  2,   1) | 1.000000000 1.000000000 1.000000000 0.000000000 
Par#156093#  E(  1,  2)( 29, 12)(  2,   1) | 0.859461175 0.859461175 0.859461175 0.000000000 
Par#156094#  E(  2,  3)( 29, 12)(  2,   1) | 0.859461175 0.859461175 0.859461175 0.000000000 
Par#156095#  E(  3,  4)( 29, 12)(  2,   1) | 0.859461175 0.859461175 0.859461175 0.000000000 
Par#156096#  E(  4,  5)( 29, 12)(  2,   1) | 0.859461175 0.859461175 0.859461175 0.000000000 
Par#156097#  E(  5,  6)( 29, 12)(  2,   1) | 0.859461175 0.859461175 0.859461175 0.000000000 
Par#156098#  E(  6,  7)( 29, 12)(  2,   1) | 0.859461175 0.859461175 0.859461175 0.000000000 
Par#156099#  E(  1,  1)( 30, 12)(  2,   1) | 0.140538825 0.140538825 0.140538825 0.000000000 
Par#156100#  E(  2,  1)( 30, 12)(  2,   1) | 0.140538825 0.140538825 0.140538825 0.000000000 
Par#156101#  E(  3,  1)( 30, 12)(  2,   1) | 0.140538825 0.140538825 0.140538825 0.000000000 
Par#156102#  E(  4,  1)( 30, 12)(  2,   1) | 0.140538825 0.140538825 0.140538825 0.000000000 
Par#156103#  E(  5,  1)( 30, 12)(  2,   1) | 0.140538825 0.140538825 0.140538825 0.000000000 
Par#156104#  E(  6,  1)( 30, 12)(  2,   1) | 0.140538825 0.140538825 0.140538825 0.000000000 
Par#156105#  E(  7,  1)( 30, 12)(  2,   1) | 1.000000000 1.000000000 1.000000000 0.000000000 
Par#156106#  E(  1,  2)( 30, 12)(  2,   1) | 0.859461175 0.859461175 0.859461175 0.000000000 
Par#156107#  E(  2,  3)( 30, 12)(  2,   1) | 0.859461175 0.859461175 0.859461175 0.000000000 
Par#156108#  E(  3,  4)( 30, 12)(  2,   1) | 0.859461175 0.859461175 0.859461175 0.000000000 
Par#156109#  E(  4,  5)( 30, 12)(  2,   1) | 0.859461175 0.859461175 0.859461175 0.000000000 
Par#156110#  E(  5,  6)( 30, 12)(  2,   1) | 0.859461175 0.859461175 0.859461175 0.000000000 
Par#156111#  E(  6,  7)( 30, 12)(  2,   1) | 0.859461175 0.859461175 0.859461175 0.000000000 
Par#156112#  E(  1,  1)( 31, 12)(  2,   1) | 0.140538825 0.140538825 0.140538825 0.000000000 
Par#156113#  E(  2,  1)( 31, 12)(  2,   1) | 0.140538825 0.140538825 0.140538825 0.000000000 
Par#156114#  E(  3,  1)( 31, 12)(  2,   1) | 0.140538825 0.140538825 0.140538825 0.000000000 
Par#156115#  E(  4,  1)( 31, 12)(  2,   1) | 0.140538825 0.140538825 0.140538825 0.000000000 
Par#156116#  E(  5,  1)( 31, 12)(  2,   1) | 0.140538825 0.140538825 0.140538825 0.000000000 
Par#156117#  E(  6,  1)( 31, 12)(  2,   1) | 0.140538825 0.140538825 0.140538825 0.000000000 
Par#156118#  E(  7,  1)( 31, 12)(  2,   1) | 1.000000000 1.000000000 1.000000000 0.000000000 
Par#156119#  E(  1,  2)( 31, 12)(  2,   1) | 0.859461175 0.859461175 0.859461175 0.000000000 
Par#156120#  E(  2,  3)( 31, 12)(  2,   1) | 0.859461175 0.859461175 0.859461175 0.000000000 
Par#156121#  E(  3,  4)( 31, 12)(  2,   1) | 0.859461175 0.859461175 0.859461175 0.000000000 
Par#156122#  E(  4,  5)( 31, 12)(  2,   1) | 0.859461175 0.859461175 0.859461175 0.000000000 
Par#156123#  E(  5,  6)( 31, 12)(  2,   1) | 0.859461175 0.859461175 0.859461175 0.000000000 
Par#156124#  E(  6,  7)( 31, 12)(  2,   1) | 0.859461175 0.859461175 0.859461175 0.000000000 
Par#156125#  E(  1,  1)( 32, 12)(  2,   1) | 0.140538825 0.140538825 0.140538825 0.000000000 
Par#156126#  E(  2,  1)( 32, 12)(  2,   1) | 0.140538825 0.140538825 0.140538825 0.000000000 
Par#156127#  E(  3,  1)( 32, 12)(  2,   1) | 0.140538825 0.140538825 0.140538825 0.000000000 
Par#156128#  E(  4,  1)( 32, 12)(  2,   1) | 0.140538825 0.140538825 0.140538825 0.000000000 
Par#156129#  E(  5,  1)( 32, 12)(  2,   1) | 0.140538825 0.140538825 0.140538825 0.000000000 
Par#156130#  E(  6,  1)( 32, 12)(  2,   1) | 0.140538825 0.140538825 0.140538825 0.000000000 
Par#156131#  E(  7,  1)( 32, 12)(  2,   1) | 1.000000000 1.000000000 1.000000000 0.000000000 
Par#156132#  E(  1,  2)( 32, 12)(  2,   1) | 0.859461175 0.859461175 0.859461175 0.000000000 
Par#156133#  E(  2,  3)( 32, 12)(  2,   1) | 0.859461175 0.859461175 0.859461175 0.000000000 
Par#156134#  E(  3,  4)( 32, 12)(  2,   1) | 0.859461175 0.859461175 0.859461175 0.000000000 
Par#156135#  E(  4,  5)( 32, 12)(  2,   1) | 0.859461175 0.859461175 0.859461175 0.000000000 
Par#156136#  E(  5,  6)( 32, 12)(  2,   1) | 0.859461175 0.859461175 0.859461175 0.000000000 
Par#156137#  E(  6,  7)( 32, 12)(  2,   1) | 0.859461175 0.859461175 0.859461175 0.000000000 
Par#156138#  E(  1,  1)( 33, 12)(  2,   1) | 0.140538825 0.140538825 0.140538825 0.000000000 
Par#156139#  E(  2,  1)( 33, 12)(  2,   1) | 0.140538825 0.140538825 0.140538825 0.000000000 
Par#156140#  E(  3,  1)( 33, 12)(  2,   1) | 0.140538825 0.140538825 0.140538825 0.000000000 
Par#156141#  E(  4,  1)( 33, 12)(  2,   1) | 0.140538825 0.140538825 0.140538825 0.000000000 
Par#156142#  E(  5,  1)( 33, 12)(  2,   1) | 0.140538825 0.140538825 0.140538825 0.000000000 
Par#156143#  E(  6,  1)( 33, 12)(  2,   1) | 0.140538825 0.140538825 0.140538825 0.000000000 
Par#156144#  E(  7,  1)( 33, 12)(  2,   1) | 1.000000000 1.000000000 1.000000000 0.000000000 
Par#156145#  E(  1,  2)( 33, 12)(  2,   1) | 0.859461175 0.859461175 0.859461175 0.000000000 
Par#156146#  E(  2,  3)( 33, 12)(  2,   1) | 0.859461175 0.859461175 0.859461175 0.000000000 
Par#156147#  E(  3,  4)( 33, 12)(  2,   1) | 0.859461175 0.859461175 0.859461175 0.000000000 
Par#156148#  E(  4,  5)( 33, 12)(  2,   1) | 0.859461175 0.859461175 0.859461175 0.000000000 
Par#156149#  E(  5,  6)( 33, 12)(  2,   1) | 0.859461175 0.859461175 0.859461175 0.000000000 
Par#156150#  E(  6,  7)( 33, 12)(  2,   1) | 0.859461175 0.859461175 0.859461175 0.000000000 
Par#156151#  E(  1,  1)( 34, 12)(  2,   1) | 0.140538825 0.140538825 0.140538825 0.000000000 
Par#156152#  E(  2,  1)( 34, 12)(  2,   1) | 0.140538825 0.140538825 0.140538825 0.000000000 
Par#156153#  E(  3,  1)( 34, 12)(  2,   1) | 0.140538825 0.140538825 0.140538825 0.000000000 
Par#156154#  E(  4,  1)( 34, 12)(  2,   1) | 0.140538825 0.140538825 0.140538825 0.000000000 
Par#156155#  E(  5,  1)( 34, 12)(  2,   1) | 0.140538825 0.140538825 0.140538825 0.000000000 
Par#156156#  E(  6,  1)( 34, 12)(  2,   1) | 0.140538825 0.140538825 0.140538825 0.000000000 
Par#156157#  E(  7,  1)( 34, 12)(  2,   1) | 1.000000000 1.000000000 1.000000000 0.000000000 
Par#156158#  E(  1,  2)( 34, 12)(  2,   1) | 0.859461175 0.859461175 0.859461175 0.000000000 
Par#156159#  E(  2,  3)( 34, 12)(  2,   1) | 0.859461175 0.859461175 0.859461175 0.000000000 
Par#156160#  E(  3,  4)( 34, 12)(  2,   1) | 0.859461175 0.859461175 0.859461175 0.000000000 
Par#156161#  E(  4,  5)( 34, 12)(  2,   1) | 0.859461175 0.859461175 0.859461175 0.000000000 
Par#156162#  E(  5,  6)( 34, 12)(  2,   1) | 0.859461175 0.859461175 0.859461175 0.000000000 
Par#156163#  E(  6,  7)( 34, 12)(  2,   1) | 0.859461175 0.859461175 0.859461175 0.000000000 
Par#156164#  E(  1,  1)( 35, 12)(  2,   1) | 0.140538825 0.140538825 0.140538825 0.000000000 
Par#156165#  E(  2,  1)( 35, 12)(  2,   1) | 0.140538825 0.140538825 0.140538825 0.000000000 
Par#156166#  E(  3,  1)( 35, 12)(  2,   1) | 0.140538825 0.140538825 0.140538825 0.000000000 
Par#156167#  E(  4,  1)( 35, 12)(  2,   1) | 0.140538825 0.140538825 0.140538825 0.000000000 
Par#156168#  E(  5,  1)( 35, 12)(  2,   1) | 0.140538825 0.140538825 0.140538825 0.000000000 
Par#156169#  E(  6,  1)( 35, 12)(  2,   1) | 0.140538825 0.140538825 0.140538825 0.000000000 
Par#156170#  E(  7,  1)( 35, 12)(  2,   1) | 1.000000000 1.000000000 1.000000000 0.000000000 
Par#156171#  E(  1,  2)( 35, 12)(  2,   1) | 0.859461175 0.859461175 0.859461175 0.000000000 
Par#156172#  E(  2,  3)( 35, 12)(  2,   1) | 0.859461175 0.859461175 0.859461175 0.000000000 
Par#156173#  E(  3,  4)( 35, 12)(  2,   1) | 0.859461175 0.859461175 0.859461175 0.000000000 
Par#156174#  E(  4,  5)( 35, 12)(  2,   1) | 0.859461175 0.859461175 0.859461175 0.000000000 
Par#156175#  E(  5,  6)( 35, 12)(  2,   1) | 0.859461175 0.859461175 0.859461175 0.000000000 
Par#156176#  E(  6,  7)( 35, 12)(  2,   1) | 0.859461175 0.859461175 0.859461175 0.000000000 
Par#156177#  E(  1,  1)( 36, 12)(  2,   1) | 0.140538825 0.140538825 0.140538825 0.000000000 
Par#156178#  E(  2,  1)( 36, 12)(  2,   1) | 0.140538825 0.140538825 0.140538825 0.000000000 
Par#156179#  E(  3,  1)( 36, 12)(  2,   1) | 0.140538825 0.140538825 0.140538825 0.000000000 
Par#156180#  E(  4,  1)( 36, 12)(  2,   1) | 0.140538825 0.140538825 0.140538825 0.000000000 
Par#156181#  E(  5,  1)( 36, 12)(  2,   1) | 0.140538825 0.140538825 0.140538825 0.000000000 
Par#156182#  E(  6,  1)( 36, 12)(  2,   1) | 0.140538825 0.140538825 0.140538825 0.000000000 
Par#156183#  E(  7,  1)( 36, 12)(  2,   1) | 1.000000000 1.000000000 1.000000000 0.000000000 
Par#156184#  E(  1,  2)( 36, 12)(  2,   1) | 0.859461175 0.859461175 0.859461175 0.000000000 
Par#156185#  E(  2,  3)( 36, 12)(  2,   1) | 0.859461175 0.859461175 0.859461175 0.000000000 
Par#156186#  E(  3,  4)( 36, 12)(  2,   1) | 0.859461175 0.859461175 0.859461175 0.000000000 
Par#156187#  E(  4,  5)( 36, 12)(  2,   1) | 0.859461175 0.859461175 0.859461175 0.000000000 
Par#156188#  E(  5,  6)( 36, 12)(  2,   1) | 0.859461175 0.859461175 0.859461175 0.000000000 
Par#156189#  E(  6,  7)( 36, 12)(  2,   1) | 0.859461175 0.859461175 0.859461175 0.000000000 
Par#156190#  E(  1,  1)( 37, 12)(  2,   1) | 0.140538825 0.140538825 0.140538825 0.000000000 
Par#156191#  E(  2,  1)( 37, 12)(  2,   1) | 0.140538825 0.140538825 0.140538825 0.000000000 
Par#156192#  E(  3,  1)( 37, 12)(  2,   1) | 0.140538825 0.140538825 0.140538825 0.000000000 
Par#156193#  E(  4,  1)( 37, 12)(  2,   1) | 0.140538825 0.140538825 0.140538825 0.000000000 
Par#156194#  E(  5,  1)( 37, 12)(  2,   1) | 0.140538825 0.140538825 0.140538825 0.000000000 
Par#156195#  E(  6,  1)( 37, 12)(  2,   1) | 0.140538825 0.140538825 0.140538825 0.000000000 
Par#156196#  E(  7,  1)( 37, 12)(  2,   1) | 1.000000000 1.000000000 1.000000000 0.000000000 
Par#156197#  E(  1,  2)( 37, 12)(  2,   1) | 0.859461175 0.859461175 0.859461175 0.000000000 
Par#156198#  E(  2,  3)( 37, 12)(  2,   1) | 0.859461175 0.859461175 0.859461175 0.000000000 
Par#156199#  E(  3,  4)( 37, 12)(  2,   1) | 0.859461175 0.859461175 0.859461175 0.000000000 
Par#156200#  E(  4,  5)( 37, 12)(  2,   1) | 0.859461175 0.859461175 0.859461175 0.000000000 
Par#156201#  E(  5,  6)( 37, 12)(  2,   1) | 0.859461175 0.859461175 0.859461175 0.000000000 
Par#156202#  E(  6,  7)( 37, 12)(  2,   1) | 0.859461175 0.859461175 0.859461175 0.000000000 
Par#156203#  E(  1,  1)( 38, 12)(  2,   1) | 0.140538825 0.140538825 0.140538825 0.000000000 
Par#156204#  E(  2,  1)( 38, 12)(  2,   1) | 0.140538825 0.140538825 0.140538825 0.000000000 
Par#156205#  E(  3,  1)( 38, 12)(  2,   1) | 0.140538825 0.140538825 0.140538825 0.000000000 
Par#156206#  E(  4,  1)( 38, 12)(  2,   1) | 0.140538825 0.140538825 0.140538825 0.000000000 
Par#156207#  E(  5,  1)( 38, 12)(  2,   1) | 0.140538825 0.140538825 0.140538825 0.000000000 
Par#156208#  E(  6,  1)( 38, 12)(  2,   1) | 0.140538825 0.140538825 0.140538825 0.000000000 
Par#156209#  E(  7,  1)( 38, 12)(  2,   1) | 1.000000000 1.000000000 1.000000000 0.000000000 
Par#156210#  E(  1,  2)( 38, 12)(  2,   1) | 0.859461175 0.859461175 0.859461175 0.000000000 
Par#156211#  E(  2,  3)( 38, 12)(  2,   1) | 0.859461175 0.859461175 0.859461175 0.000000000 
Par#156212#  E(  3,  4)( 38, 12)(  2,   1) | 0.859461175 0.859461175 0.859461175 0.000000000 
Par#156213#  E(  4,  5)( 38, 12)(  2,   1) | 0.859461175 0.859461175 0.859461175 0.000000000 
Par#156214#  E(  5,  6)( 38, 12)(  2,   1) | 0.859461175 0.859461175 0.859461175 0.000000000 
Par#156215#  E(  6,  7)( 38, 12)(  2,   1) | 0.859461175 0.859461175 0.859461175 0.000000000 
Par#156216#  E(  1,  1)( 13, 13)(  2,   1) | 0.140538825 0.140538825 0.140538825 0.000000000 
Par#156217#  E(  2,  1)( 13, 13)(  2,   1) | 0.140538825 0.140538825 0.140538825 0.000000000 
Par#156218#  E(  3,  1)( 13, 13)(  2,   1) | 0.140538825 0.140538825 0.140538825 0.000000000 
Par#156219#  E(  4,  1)( 13, 13)(  2,   1) | 0.140538825 0.140538825 0.140538825 0.000000000 
Par#156220#  E(  5,  1)( 13, 13)(  2,   1) | 0.140538825 0.140538825 0.140538825 0.000000000 
Par#156221#  E(  6,  1)( 13, 13)(  2,   1) | 0.140538825 0.140538825 0.140538825 0.000000000 
Par#156222#  E(  7,  1)( 13, 13)(  2,   1) | 1.000000000 1.000000000 1.000000000 0.000000000 
Par#156223#  E(  1,  2)( 13, 13)(  2,   1) | 0.859461175 0.859461175 0.859461175 0.000000000 
Par#156224#  E(  2,  3)( 13, 13)(  2,   1) | 0.859461175 0.859461175 0.859461175 0.000000000 
Par#156225#  E(  3,  4)( 13, 13)(  2,   1) | 0.859461175 0.859461175 0.859461175 0.000000000 
Par#156226#  E(  4,  5)( 13, 13)(  2,   1) | 0.859461175 0.859461175 0.859461175 0.000000000 
Par#156227#  E(  5,  6)( 13, 13)(  2,   1) | 0.859461175 0.859461175 0.859461175 0.000000000 
Par#156228#  E(  6,  7)( 13, 13)(  2,   1) | 0.859461175 0.859461175 0.859461175 0.000000000 
Par#156229#  E(  1,  1)( 14, 13)(  2,   1) | 0.140538825 0.140538825 0.140538825 0.000000000 
Par#156230#  E(  2,  1)( 14, 13)(  2,   1) | 0.140538825 0.140538825 0.140538825 0.000000000 
Par#156231#  E(  3,  1)( 14, 13)(  2,   1) | 0.140538825 0.140538825 0.140538825 0.000000000 
Par#156232#  E(  4,  1)( 14, 13)(  2,   1) | 0.140538825 0.140538825 0.140538825 0.000000000 
Par#156233#  E(  5,  1)( 14, 13)(  2,   1) | 0.140538825 0.140538825 0.140538825 0.000000000 
Par#156234#  E(  6,  1)( 14, 13)(  2,   1) | 0.140538825 0.140538825 0.140538825 0.000000000 
Par#156235#  E(  7,  1)( 14, 13)(  2,   1) | 1.000000000 1.000000000 1.000000000 0.000000000 
Par#156236#  E(  1,  2)( 14, 13)(  2,   1) | 0.859461175 0.859461175 0.859461175 0.000000000 
Par#156237#  E(  2,  3)( 14, 13)(  2,   1) | 0.859461175 0.859461175 0.859461175 0.000000000 
Par#156238#  E(  3,  4)( 14, 13)(  2,   1) | 0.859461175 0.859461175 0.859461175 0.000000000 
Par#156239#  E(  4,  5)( 14, 13)(  2,   1) | 0.859461175 0.859461175 0.859461175 0.000000000 
Par#156240#  E(  5,  6)( 14, 13)(  2,   1) | 0.859461175 0.859461175 0.859461175 0.000000000 
Par#156241#  E(  6,  7)( 14, 13)(  2,   1) | 0.859461175 0.859461175 0.859461175 0.000000000 
Par#156242#  E(  1,  1)( 15, 13)(  2,   1) | 0.140538825 0.140538825 0.140538825 0.000000000 
Par#156243#  E(  2,  1)( 15, 13)(  2,   1) | 0.140538825 0.140538825 0.140538825 0.000000000 
Par#156244#  E(  3,  1)( 15, 13)(  2,   1) | 0.140538825 0.140538825 0.140538825 0.000000000 
Par#156245#  E(  4,  1)( 15, 13)(  2,   1) | 0.140538825 0.140538825 0.140538825 0.000000000 
Par#156246#  E(  5,  1)( 15, 13)(  2,   1) | 0.140538825 0.140538825 0.140538825 0.000000000 
Par#156247#  E(  6,  1)( 15, 13)(  2,   1) | 0.140538825 0.140538825 0.140538825 0.000000000 
Par#156248#  E(  7,  1)( 15, 13)(  2,   1) | 1.000000000 1.000000000 1.000000000 0.000000000 
Par#156249#  E(  1,  2)( 15, 13)(  2,   1) | 0.859461175 0.859461175 0.859461175 0.000000000 
Par#156250#  E(  2,  3)( 15, 13)(  2,   1) | 0.859461175 0.859461175 0.859461175 0.000000000 
Par#156251#  E(  3,  4)( 15, 13)(  2,   1) | 0.859461175 0.859461175 0.859461175 0.000000000 
Par#156252#  E(  4,  5)( 15, 13)(  2,   1) | 0.859461175 0.859461175 0.859461175 0.000000000 
Par#156253#  E(  5,  6)( 15, 13)(  2,   1) | 0.859461175 0.859461175 0.859461175 0.000000000 
Par#156254#  E(  6,  7)( 15, 13)(  2,   1) | 0.859461175 0.859461175 0.859461175 0.000000000 
Par#156255#  E(  1,  1)( 16, 13)(  2,   1) | 0.140538825 0.140538825 0.140538825 0.000000000 
Par#156256#  E(  2,  1)( 16, 13)(  2,   1) | 0.140538825 0.140538825 0.140538825 0.000000000 
Par#156257#  E(  3,  1)( 16, 13)(  2,   1) | 0.140538825 0.140538825 0.140538825 0.000000000 
Par#156258#  E(  4,  1)( 16, 13)(  2,   1) | 0.140538825 0.140538825 0.140538825 0.000000000 
Par#156259#  E(  5,  1)( 16, 13)(  2,   1) | 0.140538825 0.140538825 0.140538825 0.000000000 
Par#156260#  E(  6,  1)( 16, 13)(  2,   1) | 0.140538825 0.140538825 0.140538825 0.000000000 
Par#156261#  E(  7,  1)( 16, 13)(  2,   1) | 1.000000000 1.000000000 1.000000000 0.000000000 
Par#156262#  E(  1,  2)( 16, 13)(  2,   1) | 0.859461175 0.859461175 0.859461175 0.000000000 
Par#156263#  E(  2,  3)( 16, 13)(  2,   1) | 0.859461175 0.859461175 0.859461175 0.000000000 
Par#156264#  E(  3,  4)( 16, 13)(  2,   1) | 0.859461175 0.859461175 0.859461175 0.000000000 
Par#156265#  E(  4,  5)( 16, 13)(  2,   1) | 0.859461175 0.859461175 0.859461175 0.000000000 
Par#156266#  E(  5,  6)( 16, 13)(  2,   1) | 0.859461175 0.859461175 0.859461175 0.000000000 
Par#156267#  E(  6,  7)( 16, 13)(  2,   1) | 0.859461175 0.859461175 0.859461175 0.000000000 
Par#156268#  E(  1,  1)( 17, 13)(  2,   1) | 0.140538825 0.140538825 0.140538825 0.000000000 
Par#156269#  E(  2,  1)( 17, 13)(  2,   1) | 0.140538825 0.140538825 0.140538825 0.000000000 
Par#156270#  E(  3,  1)( 17, 13)(  2,   1) | 0.140538825 0.140538825 0.140538825 0.000000000 
Par#156271#  E(  4,  1)( 17, 13)(  2,   1) | 0.140538825 0.140538825 0.140538825 0.000000000 
Par#156272#  E(  5,  1)( 17, 13)(  2,   1) | 0.140538825 0.140538825 0.140538825 0.000000000 
Par#156273#  E(  6,  1)( 17, 13)(  2,   1) | 0.140538825 0.140538825 0.140538825 0.000000000 
Par#156274#  E(  7,  1)( 17, 13)(  2,   1) | 1.000000000 1.000000000 1.000000000 0.000000000 
Par#156275#  E(  1,  2)( 17, 13)(  2,   1) | 0.859461175 0.859461175 0.859461175 0.000000000 
Par#156276#  E(  2,  3)( 17, 13)(  2,   1) | 0.859461175 0.859461175 0.859461175 0.000000000 
Par#156277#  E(  3,  4)( 17, 13)(  2,   1) | 0.859461175 0.859461175 0.859461175 0.000000000 
Par#156278#  E(  4,  5)( 17, 13)(  2,   1) | 0.859461175 0.859461175 0.859461175 0.000000000 
Par#156279#  E(  5,  6)( 17, 13)(  2,   1) | 0.859461175 0.859461175 0.859461175 0.000000000 
Par#156280#  E(  6,  7)( 17, 13)(  2,   1) | 0.859461175 0.859461175 0.859461175 0.000000000 
Par#156281#  E(  1,  1)( 18, 13)(  2,   1) | 0.140538825 0.140538825 0.140538825 0.000000000 
Par#156282#  E(  2,  1)( 18, 13)(  2,   1) | 0.140538825 0.140538825 0.140538825 0.000000000 
Par#156283#  E(  3,  1)( 18, 13)(  2,   1) | 0.140538825 0.140538825 0.140538825 0.000000000 
Par#156284#  E(  4,  1)( 18, 13)(  2,   1) | 0.140538825 0.140538825 0.140538825 0.000000000 
Par#156285#  E(  5,  1)( 18, 13)(  2,   1) | 0.140538825 0.140538825 0.140538825 0.000000000 
Par#156286#  E(  6,  1)( 18, 13)(  2,   1) | 0.140538825 0.140538825 0.140538825 0.000000000 
Par#156287#  E(  7,  1)( 18, 13)(  2,   1) | 1.000000000 1.000000000 1.000000000 0.000000000 
Par#156288#  E(  1,  2)( 18, 13)(  2,   1) | 0.859461175 0.859461175 0.859461175 0.000000000 
Par#156289#  E(  2,  3)( 18, 13)(  2,   1) | 0.859461175 0.859461175 0.859461175 0.000000000 
Par#156290#  E(  3,  4)( 18, 13)(  2,   1) | 0.859461175 0.859461175 0.859461175 0.000000000 
Par#156291#  E(  4,  5)( 18, 13)(  2,   1) | 0.859461175 0.859461175 0.859461175 0.000000000 
Par#156292#  E(  5,  6)( 18, 13)(  2,   1) | 0.859461175 0.859461175 0.859461175 0.000000000 
Par#156293#  E(  6,  7)( 18, 13)(  2,   1) | 0.859461175 0.859461175 0.859461175 0.000000000 
Par#156294#  E(  1,  1)( 19, 13)(  2,   1) | 0.140538825 0.140538825 0.140538825 0.000000000 
Par#156295#  E(  2,  1)( 19, 13)(  2,   1) | 0.140538825 0.140538825 0.140538825 0.000000000 
Par#156296#  E(  3,  1)( 19, 13)(  2,   1) | 0.140538825 0.140538825 0.140538825 0.000000000 
Par#156297#  E(  4,  1)( 19, 13)(  2,   1) | 0.140538825 0.140538825 0.140538825 0.000000000 
Par#156298#  E(  5,  1)( 19, 13)(  2,   1) | 0.140538825 0.140538825 0.140538825 0.000000000 
Par#156299#  E(  6,  1)( 19, 13)(  2,   1) | 0.140538825 0.140538825 0.140538825 0.000000000 
Par#156300#  E(  7,  1)( 19, 13)(  2,   1) | 1.000000000 1.000000000 1.000000000 0.000000000 
Par#156301#  E(  1,  2)( 19, 13)(  2,   1) | 0.859461175 0.859461175 0.859461175 0.000000000 
Par#156302#  E(  2,  3)( 19, 13)(  2,   1) | 0.859461175 0.859461175 0.859461175 0.000000000 
Par#156303#  E(  3,  4)( 19, 13)(  2,   1) | 0.859461175 0.859461175 0.859461175 0.000000000 
Par#156304#  E(  4,  5)( 19, 13)(  2,   1) | 0.859461175 0.859461175 0.859461175 0.000000000 
Par#156305#  E(  5,  6)( 19, 13)(  2,   1) | 0.859461175 0.859461175 0.859461175 0.000000000 
Par#156306#  E(  6,  7)( 19, 13)(  2,   1) | 0.859461175 0.859461175 0.859461175 0.000000000 
Par#156307#  E(  1,  1)( 20, 13)(  2,   1) | 0.140538825 0.140538825 0.140538825 0.000000000 
Par#156308#  E(  2,  1)( 20, 13)(  2,   1) | 0.140538825 0.140538825 0.140538825 0.000000000 
Par#156309#  E(  3,  1)( 20, 13)(  2,   1) | 0.140538825 0.140538825 0.140538825 0.000000000 
Par#156310#  E(  4,  1)( 20, 13)(  2,   1) | 0.140538825 0.140538825 0.140538825 0.000000000 
Par#156311#  E(  5,  1)( 20, 13)(  2,   1) | 0.140538825 0.140538825 0.140538825 0.000000000 
Par#156312#  E(  6,  1)( 20, 13)(  2,   1) | 0.140538825 0.140538825 0.140538825 0.000000000 
Par#156313#  E(  7,  1)( 20, 13)(  2,   1) | 1.000000000 1.000000000 1.000000000 0.000000000 
Par#156314#  E(  1,  2)( 20, 13)(  2,   1) | 0.859461175 0.859461175 0.859461175 0.000000000 
Par#156315#  E(  2,  3)( 20, 13)(  2,   1) | 0.859461175 0.859461175 0.859461175 0.000000000 
Par#156316#  E(  3,  4)( 20, 13)(  2,   1) | 0.859461175 0.859461175 0.859461175 0.000000000 
Par#156317#  E(  4,  5)( 20, 13)(  2,   1) | 0.859461175 0.859461175 0.859461175 0.000000000 
Par#156318#  E(  5,  6)( 20, 13)(  2,   1) | 0.859461175 0.859461175 0.859461175 0.000000000 
Par#156319#  E(  6,  7)( 20, 13)(  2,   1) | 0.859461175 0.859461175 0.859461175 0.000000000 
Par#156320#  E(  1,  1)( 21, 13)(  2,   1) | 0.140538825 0.140538825 0.140538825 0.000000000 
Par#156321#  E(  2,  1)( 21, 13)(  2,   1) | 0.140538825 0.140538825 0.140538825 0.000000000 
Par#156322#  E(  3,  1)( 21, 13)(  2,   1) | 0.140538825 0.140538825 0.140538825 0.000000000 
Par#156323#  E(  4,  1)( 21, 13)(  2,   1) | 0.140538825 0.140538825 0.140538825 0.000000000 
Par#156324#  E(  5,  1)( 21, 13)(  2,   1) | 0.140538825 0.140538825 0.140538825 0.000000000 
Par#156325#  E(  6,  1)( 21, 13)(  2,   1) | 0.140538825 0.140538825 0.140538825 0.000000000 
Par#156326#  E(  7,  1)( 21, 13)(  2,   1) | 1.000000000 1.000000000 1.000000000 0.000000000 
Par#156327#  E(  1,  2)( 21, 13)(  2,   1) | 0.859461175 0.859461175 0.859461175 0.000000000 
Par#156328#  E(  2,  3)( 21, 13)(  2,   1) | 0.859461175 0.859461175 0.859461175 0.000000000 
Par#156329#  E(  3,  4)( 21, 13)(  2,   1) | 0.859461175 0.859461175 0.859461175 0.000000000 
Par#156330#  E(  4,  5)( 21, 13)(  2,   1) | 0.859461175 0.859461175 0.859461175 0.000000000 
Par#156331#  E(  5,  6)( 21, 13)(  2,   1) | 0.859461175 0.859461175 0.859461175 0.000000000 
Par#156332#  E(  6,  7)( 21, 13)(  2,   1) | 0.859461175 0.859461175 0.859461175 0.000000000 
Par#156333#  E(  1,  1)( 22, 13)(  2,   1) | 0.140538825 0.140538825 0.140538825 0.000000000 
Par#156334#  E(  2,  1)( 22, 13)(  2,   1) | 0.140538825 0.140538825 0.140538825 0.000000000 
Par#156335#  E(  3,  1)( 22, 13)(  2,   1) | 0.140538825 0.140538825 0.140538825 0.000000000 
Par#156336#  E(  4,  1)( 22, 13)(  2,   1) | 0.140538825 0.140538825 0.140538825 0.000000000 
Par#156337#  E(  5,  1)( 22, 13)(  2,   1) | 0.140538825 0.140538825 0.140538825 0.000000000 
Par#156338#  E(  6,  1)( 22, 13)(  2,   1) | 0.140538825 0.140538825 0.140538825 0.000000000 
Par#156339#  E(  7,  1)( 22, 13)(  2,   1) | 1.000000000 1.000000000 1.000000000 0.000000000 
Par#156340#  E(  1,  2)( 22, 13)(  2,   1) | 0.859461175 0.859461175 0.859461175 0.000000000 
Par#156341#  E(  2,  3)( 22, 13)(  2,   1) | 0.859461175 0.859461175 0.859461175 0.000000000 
Par#156342#  E(  3,  4)( 22, 13)(  2,   1) | 0.859461175 0.859461175 0.859461175 0.000000000 
Par#156343#  E(  4,  5)( 22, 13)(  2,   1) | 0.859461175 0.859461175 0.859461175 0.000000000 
Par#156344#  E(  5,  6)( 22, 13)(  2,   1) | 0.859461175 0.859461175 0.859461175 0.000000000 
Par#156345#  E(  6,  7)( 22, 13)(  2,   1) | 0.859461175 0.859461175 0.859461175 0.000000000 
Par#156346#  E(  1,  1)( 23, 13)(  2,   1) | 0.140538825 0.140538825 0.140538825 0.000000000 
Par#156347#  E(  2,  1)( 23, 13)(  2,   1) | 0.140538825 0.140538825 0.140538825 0.000000000 
Par#156348#  E(  3,  1)( 23, 13)(  2,   1) | 0.140538825 0.140538825 0.140538825 0.000000000 
Par#156349#  E(  4,  1)( 23, 13)(  2,   1) | 0.140538825 0.140538825 0.140538825 0.000000000 
Par#156350#  E(  5,  1)( 23, 13)(  2,   1) | 0.140538825 0.140538825 0.140538825 0.000000000 
Par#156351#  E(  6,  1)( 23, 13)(  2,   1) | 0.140538825 0.140538825 0.140538825 0.000000000 
Par#156352#  E(  7,  1)( 23, 13)(  2,   1) | 1.000000000 1.000000000 1.000000000 0.000000000 
Par#156353#  E(  1,  2)( 23, 13)(  2,   1) | 0.859461175 0.859461175 0.859461175 0.000000000 
Par#156354#  E(  2,  3)( 23, 13)(  2,   1) | 0.859461175 0.859461175 0.859461175 0.000000000 
Par#156355#  E(  3,  4)( 23, 13)(  2,   1) | 0.859461175 0.859461175 0.859461175 0.000000000 
Par#156356#  E(  4,  5)( 23, 13)(  2,   1) | 0.859461175 0.859461175 0.859461175 0.000000000 
Par#156357#  E(  5,  6)( 23, 13)(  2,   1) | 0.859461175 0.859461175 0.859461175 0.000000000 
Par#156358#  E(  6,  7)( 23, 13)(  2,   1) | 0.859461175 0.859461175 0.859461175 0.000000000 
Par#156359#  E(  1,  1)( 24, 13)(  2,   1) | 0.140538825 0.140538825 0.140538825 0.000000000 
Par#156360#  E(  2,  1)( 24, 13)(  2,   1) | 0.140538825 0.140538825 0.140538825 0.000000000 
Par#156361#  E(  3,  1)( 24, 13)(  2,   1) | 0.140538825 0.140538825 0.140538825 0.000000000 
Par#156362#  E(  4,  1)( 24, 13)(  2,   1) | 0.140538825 0.140538825 0.140538825 0.000000000 
Par#156363#  E(  5,  1)( 24, 13)(  2,   1) | 0.140538825 0.140538825 0.140538825 0.000000000 
Par#156364#  E(  6,  1)( 24, 13)(  2,   1) | 0.140538825 0.140538825 0.140538825 0.000000000 
Par#156365#  E(  7,  1)( 24, 13)(  2,   1) | 1.000000000 1.000000000 1.000000000 0.000000000 
Par#156366#  E(  1,  2)( 24, 13)(  2,   1) | 0.859461175 0.859461175 0.859461175 0.000000000 
Par#156367#  E(  2,  3)( 24, 13)(  2,   1) | 0.859461175 0.859461175 0.859461175 0.000000000 
Par#156368#  E(  3,  4)( 24, 13)(  2,   1) | 0.859461175 0.859461175 0.859461175 0.000000000 
Par#156369#  E(  4,  5)( 24, 13)(  2,   1) | 0.859461175 0.859461175 0.859461175 0.000000000 
Par#156370#  E(  5,  6)( 24, 13)(  2,   1) | 0.859461175 0.859461175 0.859461175 0.000000000 
Par#156371#  E(  6,  7)( 24, 13)(  2,   1) | 0.859461175 0.859461175 0.859461175 0.000000000 
Par#156372#  E(  1,  1)( 25, 13)(  2,   1) | 0.140538825 0.140538825 0.140538825 0.000000000 
Par#156373#  E(  2,  1)( 25, 13)(  2,   1) | 0.140538825 0.140538825 0.140538825 0.000000000 
Par#156374#  E(  3,  1)( 25, 13)(  2,   1) | 0.140538825 0.140538825 0.140538825 0.000000000 
Par#156375#  E(  4,  1)( 25, 13)(  2,   1) | 0.140538825 0.140538825 0.140538825 0.000000000 
Par#156376#  E(  5,  1)( 25, 13)(  2,   1) | 0.140538825 0.140538825 0.140538825 0.000000000 
Par#156377#  E(  6,  1)( 25, 13)(  2,   1) | 0.140538825 0.140538825 0.140538825 0.000000000 
Par#156378#  E(  7,  1)( 25, 13)(  2,   1) | 1.000000000 1.000000000 1.000000000 0.000000000 
Par#156379#  E(  1,  2)( 25, 13)(  2,   1) | 0.859461175 0.859461175 0.859461175 0.000000000 
Par#156380#  E(  2,  3)( 25, 13)(  2,   1) | 0.859461175 0.859461175 0.859461175 0.000000000 
Par#156381#  E(  3,  4)( 25, 13)(  2,   1) | 0.859461175 0.859461175 0.859461175 0.000000000 
Par#156382#  E(  4,  5)( 25, 13)(  2,   1) | 0.859461175 0.859461175 0.859461175 0.000000000 
Par#156383#  E(  5,  6)( 25, 13)(  2,   1) | 0.859461175 0.859461175 0.859461175 0.000000000 
Par#156384#  E(  6,  7)( 25, 13)(  2,   1) | 0.859461175 0.859461175 0.859461175 0.000000000 
Par#156385#  E(  1,  1)( 26, 13)(  2,   1) | 0.140538825 0.140538825 0.140538825 0.000000000 
Par#156386#  E(  2,  1)( 26, 13)(  2,   1) | 0.140538825 0.140538825 0.140538825 0.000000000 
Par#156387#  E(  3,  1)( 26, 13)(  2,   1) | 0.140538825 0.140538825 0.140538825 0.000000000 
Par#156388#  E(  4,  1)( 26, 13)(  2,   1) | 0.140538825 0.140538825 0.140538825 0.000000000 
Par#156389#  E(  5,  1)( 26, 13)(  2,   1) | 0.140538825 0.140538825 0.140538825 0.000000000 
Par#156390#  E(  6,  1)( 26, 13)(  2,   1) | 0.140538825 0.140538825 0.140538825 0.000000000 
Par#156391#  E(  7,  1)( 26, 13)(  2,   1) | 1.000000000 1.000000000 1.000000000 0.000000000 
Par#156392#  E(  1,  2)( 26, 13)(  2,   1) | 0.859461175 0.859461175 0.859461175 0.000000000 
Par#156393#  E(  2,  3)( 26, 13)(  2,   1) | 0.859461175 0.859461175 0.859461175 0.000000000 
Par#156394#  E(  3,  4)( 26, 13)(  2,   1) | 0.859461175 0.859461175 0.859461175 0.000000000 
Par#156395#  E(  4,  5)( 26, 13)(  2,   1) | 0.859461175 0.859461175 0.859461175 0.000000000 
Par#156396#  E(  5,  6)( 26, 13)(  2,   1) | 0.859461175 0.859461175 0.859461175 0.000000000 
Par#156397#  E(  6,  7)( 26, 13)(  2,   1) | 0.859461175 0.859461175 0.859461175 0.000000000 
Par#156398#  E(  1,  1)( 27, 13)(  2,   1) | 0.140538825 0.140538825 0.140538825 0.000000000 
Par#156399#  E(  2,  1)( 27, 13)(  2,   1) | 0.140538825 0.140538825 0.140538825 0.000000000 
Par#156400#  E(  3,  1)( 27, 13)(  2,   1) | 0.140538825 0.140538825 0.140538825 0.000000000 
Par#156401#  E(  4,  1)( 27, 13)(  2,   1) | 0.140538825 0.140538825 0.140538825 0.000000000 
Par#156402#  E(  5,  1)( 27, 13)(  2,   1) | 0.140538825 0.140538825 0.140538825 0.000000000 
Par#156403#  E(  6,  1)( 27, 13)(  2,   1) | 0.140538825 0.140538825 0.140538825 0.000000000 
Par#156404#  E(  7,  1)( 27, 13)(  2,   1) | 1.000000000 1.000000000 1.000000000 0.000000000 
Par#156405#  E(  1,  2)( 27, 13)(  2,   1) | 0.859461175 0.859461175 0.859461175 0.000000000 
Par#156406#  E(  2,  3)( 27, 13)(  2,   1) | 0.859461175 0.859461175 0.859461175 0.000000000 
Par#156407#  E(  3,  4)( 27, 13)(  2,   1) | 0.859461175 0.859461175 0.859461175 0.000000000 
Par#156408#  E(  4,  5)( 27, 13)(  2,   1) | 0.859461175 0.859461175 0.859461175 0.000000000 
Par#156409#  E(  5,  6)( 27, 13)(  2,   1) | 0.859461175 0.859461175 0.859461175 0.000000000 
Par#156410#  E(  6,  7)( 27, 13)(  2,   1) | 0.859461175 0.859461175 0.859461175 0.000000000 
Par#156411#  E(  1,  1)( 28, 13)(  2,   1) | 0.140538825 0.140538825 0.140538825 0.000000000 
Par#156412#  E(  2,  1)( 28, 13)(  2,   1) | 0.140538825 0.140538825 0.140538825 0.000000000 
Par#156413#  E(  3,  1)( 28, 13)(  2,   1) | 0.140538825 0.140538825 0.140538825 0.000000000 
Par#156414#  E(  4,  1)( 28, 13)(  2,   1) | 0.140538825 0.140538825 0.140538825 0.000000000 
Par#156415#  E(  5,  1)( 28, 13)(  2,   1) | 0.140538825 0.140538825 0.140538825 0.000000000 
Par#156416#  E(  6,  1)( 28, 13)(  2,   1) | 0.140538825 0.140538825 0.140538825 0.000000000 
Par#156417#  E(  7,  1)( 28, 13)(  2,   1) | 1.000000000 1.000000000 1.000000000 0.000000000 
Par#156418#  E(  1,  2)( 28, 13)(  2,   1) | 0.859461175 0.859461175 0.859461175 0.000000000 
Par#156419#  E(  2,  3)( 28, 13)(  2,   1) | 0.859461175 0.859461175 0.859461175 0.000000000 
Par#156420#  E(  3,  4)( 28, 13)(  2,   1) | 0.859461175 0.859461175 0.859461175 0.000000000 
Par#156421#  E(  4,  5)( 28, 13)(  2,   1) | 0.859461175 0.859461175 0.859461175 0.000000000 
Par#156422#  E(  5,  6)( 28, 13)(  2,   1) | 0.859461175 0.859461175 0.859461175 0.000000000 
Par#156423#  E(  6,  7)( 28, 13)(  2,   1) | 0.859461175 0.859461175 0.859461175 0.000000000 
Par#156424#  E(  1,  1)( 29, 13)(  2,   1) | 0.140538825 0.140538825 0.140538825 0.000000000 
Par#156425#  E(  2,  1)( 29, 13)(  2,   1) | 0.140538825 0.140538825 0.140538825 0.000000000 
Par#156426#  E(  3,  1)( 29, 13)(  2,   1) | 0.140538825 0.140538825 0.140538825 0.000000000 
Par#156427#  E(  4,  1)( 29, 13)(  2,   1) | 0.140538825 0.140538825 0.140538825 0.000000000 
Par#156428#  E(  5,  1)( 29, 13)(  2,   1) | 0.140538825 0.140538825 0.140538825 0.000000000 
Par#156429#  E(  6,  1)( 29, 13)(  2,   1) | 0.140538825 0.140538825 0.140538825 0.000000000 
Par#156430#  E(  7,  1)( 29, 13)(  2,   1) | 1.000000000 1.000000000 1.000000000 0.000000000 
Par#156431#  E(  1,  2)( 29, 13)(  2,   1) | 0.859461175 0.859461175 0.859461175 0.000000000 
Par#156432#  E(  2,  3)( 29, 13)(  2,   1) | 0.859461175 0.859461175 0.859461175 0.000000000 
Par#156433#  E(  3,  4)( 29, 13)(  2,   1) | 0.859461175 0.859461175 0.859461175 0.000000000 
Par#156434#  E(  4,  5)( 29, 13)(  2,   1) | 0.859461175 0.859461175 0.859461175 0.000000000 
Par#156435#  E(  5,  6)( 29, 13)(  2,   1) | 0.859461175 0.859461175 0.859461175 0.000000000 
Par#156436#  E(  6,  7)( 29, 13)(  2,   1) | 0.859461175 0.859461175 0.859461175 0.000000000 
Par#156437#  E(  1,  1)( 30, 13)(  2,   1) | 0.140538825 0.140538825 0.140538825 0.000000000 
Par#156438#  E(  2,  1)( 30, 13)(  2,   1) | 0.140538825 0.140538825 0.140538825 0.000000000 
Par#156439#  E(  3,  1)( 30, 13)(  2,   1) | 0.140538825 0.140538825 0.140538825 0.000000000 
Par#156440#  E(  4,  1)( 30, 13)(  2,   1) | 0.140538825 0.140538825 0.140538825 0.000000000 
Par#156441#  E(  5,  1)( 30, 13)(  2,   1) | 0.140538825 0.140538825 0.140538825 0.000000000 
Par#156442#  E(  6,  1)( 30, 13)(  2,   1) | 0.140538825 0.140538825 0.140538825 0.000000000 
Par#156443#  E(  7,  1)( 30, 13)(  2,   1) | 1.000000000 1.000000000 1.000000000 0.000000000 
Par#156444#  E(  1,  2)( 30, 13)(  2,   1) | 0.859461175 0.859461175 0.859461175 0.000000000 
Par#156445#  E(  2,  3)( 30, 13)(  2,   1) | 0.859461175 0.859461175 0.859461175 0.000000000 
Par#156446#  E(  3,  4)( 30, 13)(  2,   1) | 0.859461175 0.859461175 0.859461175 0.000000000 
Par#156447#  E(  4,  5)( 30, 13)(  2,   1) | 0.859461175 0.859461175 0.859461175 0.000000000 
Par#156448#  E(  5,  6)( 30, 13)(  2,   1) | 0.859461175 0.859461175 0.859461175 0.000000000 
Par#156449#  E(  6,  7)( 30, 13)(  2,   1) | 0.859461175 0.859461175 0.859461175 0.000000000 
Par#156450#  E(  1,  1)( 31, 13)(  2,   1) | 0.140538825 0.140538825 0.140538825 0.000000000 
Par#156451#  E(  2,  1)( 31, 13)(  2,   1) | 0.140538825 0.140538825 0.140538825 0.000000000 
Par#156452#  E(  3,  1)( 31, 13)(  2,   1) | 0.140538825 0.140538825 0.140538825 0.000000000 
Par#156453#  E(  4,  1)( 31, 13)(  2,   1) | 0.140538825 0.140538825 0.140538825 0.000000000 
Par#156454#  E(  5,  1)( 31, 13)(  2,   1) | 0.140538825 0.140538825 0.140538825 0.000000000 
Par#156455#  E(  6,  1)( 31, 13)(  2,   1) | 0.140538825 0.140538825 0.140538825 0.000000000 
Par#156456#  E(  7,  1)( 31, 13)(  2,   1) | 1.000000000 1.000000000 1.000000000 0.000000000 
Par#156457#  E(  1,  2)( 31, 13)(  2,   1) | 0.859461175 0.859461175 0.859461175 0.000000000 
Par#156458#  E(  2,  3)( 31, 13)(  2,   1) | 0.859461175 0.859461175 0.859461175 0.000000000 
Par#156459#  E(  3,  4)( 31, 13)(  2,   1) | 0.859461175 0.859461175 0.859461175 0.000000000 
Par#156460#  E(  4,  5)( 31, 13)(  2,   1) | 0.859461175 0.859461175 0.859461175 0.000000000 
Par#156461#  E(  5,  6)( 31, 13)(  2,   1) | 0.859461175 0.859461175 0.859461175 0.000000000 
Par#156462#  E(  6,  7)( 31, 13)(  2,   1) | 0.859461175 0.859461175 0.859461175 0.000000000 
Par#156463#  E(  1,  1)( 32, 13)(  2,   1) | 0.140538825 0.140538825 0.140538825 0.000000000 
Par#156464#  E(  2,  1)( 32, 13)(  2,   1) | 0.140538825 0.140538825 0.140538825 0.000000000 
Par#156465#  E(  3,  1)( 32, 13)(  2,   1) | 0.140538825 0.140538825 0.140538825 0.000000000 
Par#156466#  E(  4,  1)( 32, 13)(  2,   1) | 0.140538825 0.140538825 0.140538825 0.000000000 
Par#156467#  E(  5,  1)( 32, 13)(  2,   1) | 0.140538825 0.140538825 0.140538825 0.000000000 
Par#156468#  E(  6,  1)( 32, 13)(  2,   1) | 0.140538825 0.140538825 0.140538825 0.000000000 
Par#156469#  E(  7,  1)( 32, 13)(  2,   1) | 1.000000000 1.000000000 1.000000000 0.000000000 
Par#156470#  E(  1,  2)( 32, 13)(  2,   1) | 0.859461175 0.859461175 0.859461175 0.000000000 
Par#156471#  E(  2,  3)( 32, 13)(  2,   1) | 0.859461175 0.859461175 0.859461175 0.000000000 
Par#156472#  E(  3,  4)( 32, 13)(  2,   1) | 0.859461175 0.859461175 0.859461175 0.000000000 
Par#156473#  E(  4,  5)( 32, 13)(  2,   1) | 0.859461175 0.859461175 0.859461175 0.000000000 
Par#156474#  E(  5,  6)( 32, 13)(  2,   1) | 0.859461175 0.859461175 0.859461175 0.000000000 
Par#156475#  E(  6,  7)( 32, 13)(  2,   1) | 0.859461175 0.859461175 0.859461175 0.000000000 
Par#156476#  E(  1,  1)( 33, 13)(  2,   1) | 0.140538825 0.140538825 0.140538825 0.000000000 
Par#156477#  E(  2,  1)( 33, 13)(  2,   1) | 0.140538825 0.140538825 0.140538825 0.000000000 
Par#156478#  E(  3,  1)( 33, 13)(  2,   1) | 0.140538825 0.140538825 0.140538825 0.000000000 
Par#156479#  E(  4,  1)( 33, 13)(  2,   1) | 0.140538825 0.140538825 0.140538825 0.000000000 
Par#156480#  E(  5,  1)( 33, 13)(  2,   1) | 0.140538825 0.140538825 0.140538825 0.000000000 
Par#156481#  E(  6,  1)( 33, 13)(  2,   1) | 0.140538825 0.140538825 0.140538825 0.000000000 
Par#156482#  E(  7,  1)( 33, 13)(  2,   1) | 1.000000000 1.000000000 1.000000000 0.000000000 
Par#156483#  E(  1,  2)( 33, 13)(  2,   1) | 0.859461175 0.859461175 0.859461175 0.000000000 
Par#156484#  E(  2,  3)( 33, 13)(  2,   1) | 0.859461175 0.859461175 0.859461175 0.000000000 
Par#156485#  E(  3,  4)( 33, 13)(  2,   1) | 0.859461175 0.859461175 0.859461175 0.000000000 
Par#156486#  E(  4,  5)( 33, 13)(  2,   1) | 0.859461175 0.859461175 0.859461175 0.000000000 
Par#156487#  E(  5,  6)( 33, 13)(  2,   1) | 0.859461175 0.859461175 0.859461175 0.000000000 
Par#156488#  E(  6,  7)( 33, 13)(  2,   1) | 0.859461175 0.859461175 0.859461175 0.000000000 
Par#156489#  E(  1,  1)( 34, 13)(  2,   1) | 0.140538825 0.140538825 0.140538825 0.000000000 
Par#156490#  E(  2,  1)( 34, 13)(  2,   1) | 0.140538825 0.140538825 0.140538825 0.000000000 
Par#156491#  E(  3,  1)( 34, 13)(  2,   1) | 0.140538825 0.140538825 0.140538825 0.000000000 
Par#156492#  E(  4,  1)( 34, 13)(  2,   1) | 0.140538825 0.140538825 0.140538825 0.000000000 
Par#156493#  E(  5,  1)( 34, 13)(  2,   1) | 0.140538825 0.140538825 0.140538825 0.000000000 
Par#156494#  E(  6,  1)( 34, 13)(  2,   1) | 0.140538825 0.140538825 0.140538825 0.000000000 
Par#156495#  E(  7,  1)( 34, 13)(  2,   1) | 1.000000000 1.000000000 1.000000000 0.000000000 
Par#156496#  E(  1,  2)( 34, 13)(  2,   1) | 0.859461175 0.859461175 0.859461175 0.000000000 
Par#156497#  E(  2,  3)( 34, 13)(  2,   1) | 0.859461175 0.859461175 0.859461175 0.000000000 
Par#156498#  E(  3,  4)( 34, 13)(  2,   1) | 0.859461175 0.859461175 0.859461175 0.000000000 
Par#156499#  E(  4,  5)( 34, 13)(  2,   1) | 0.859461175 0.859461175 0.859461175 0.000000000 
Par#156500#  E(  5,  6)( 34, 13)(  2,   1) | 0.859461175 0.859461175 0.859461175 0.000000000 
Par#156501#  E(  6,  7)( 34, 13)(  2,   1) | 0.859461175 0.859461175 0.859461175 0.000000000 
Par#156502#  E(  1,  1)( 35, 13)(  2,   1) | 0.140538825 0.140538825 0.140538825 0.000000000 
Par#156503#  E(  2,  1)( 35, 13)(  2,   1) | 0.140538825 0.140538825 0.140538825 0.000000000 
Par#156504#  E(  3,  1)( 35, 13)(  2,   1) | 0.140538825 0.140538825 0.140538825 0.000000000 
Par#156505#  E(  4,  1)( 35, 13)(  2,   1) | 0.140538825 0.140538825 0.140538825 0.000000000 
Par#156506#  E(  5,  1)( 35, 13)(  2,   1) | 0.140538825 0.140538825 0.140538825 0.000000000 
Par#156507#  E(  6,  1)( 35, 13)(  2,   1) | 0.140538825 0.140538825 0.140538825 0.000000000 
Par#156508#  E(  7,  1)( 35, 13)(  2,   1) | 1.000000000 1.000000000 1.000000000 0.000000000 
Par#156509#  E(  1,  2)( 35, 13)(  2,   1) | 0.859461175 0.859461175 0.859461175 0.000000000 
Par#156510#  E(  2,  3)( 35, 13)(  2,   1) | 0.859461175 0.859461175 0.859461175 0.000000000 
Par#156511#  E(  3,  4)( 35, 13)(  2,   1) | 0.859461175 0.859461175 0.859461175 0.000000000 
Par#156512#  E(  4,  5)( 35, 13)(  2,   1) | 0.859461175 0.859461175 0.859461175 0.000000000 
Par#156513#  E(  5,  6)( 35, 13)(  2,   1) | 0.859461175 0.859461175 0.859461175 0.000000000 
Par#156514#  E(  6,  7)( 35, 13)(  2,   1) | 0.859461175 0.859461175 0.859461175 0.000000000 
Par#156515#  E(  1,  1)( 36, 13)(  2,   1) | 0.140538825 0.140538825 0.140538825 0.000000000 
Par#156516#  E(  2,  1)( 36, 13)(  2,   1) | 0.140538825 0.140538825 0.140538825 0.000000000 
Par#156517#  E(  3,  1)( 36, 13)(  2,   1) | 0.140538825 0.140538825 0.140538825 0.000000000 
Par#156518#  E(  4,  1)( 36, 13)(  2,   1) | 0.140538825 0.140538825 0.140538825 0.000000000 
Par#156519#  E(  5,  1)( 36, 13)(  2,   1) | 0.140538825 0.140538825 0.140538825 0.000000000 
Par#156520#  E(  6,  1)( 36, 13)(  2,   1) | 0.140538825 0.140538825 0.140538825 0.000000000 
Par#156521#  E(  7,  1)( 36, 13)(  2,   1) | 1.000000000 1.000000000 1.000000000 0.000000000 
Par#156522#  E(  1,  2)( 36, 13)(  2,   1) | 0.859461175 0.859461175 0.859461175 0.000000000 
Par#156523#  E(  2,  3)( 36, 13)(  2,   1) | 0.859461175 0.859461175 0.859461175 0.000000000 
Par#156524#  E(  3,  4)( 36, 13)(  2,   1) | 0.859461175 0.859461175 0.859461175 0.000000000 
Par#156525#  E(  4,  5)( 36, 13)(  2,   1) | 0.859461175 0.859461175 0.859461175 0.000000000 
Par#156526#  E(  5,  6)( 36, 13)(  2,   1) | 0.859461175 0.859461175 0.859461175 0.000000000 
Par#156527#  E(  6,  7)( 36, 13)(  2,   1) | 0.859461175 0.859461175 0.859461175 0.000000000 
Par#156528#  E(  1,  1)( 37, 13)(  2,   1) | 0.140538825 0.140538825 0.140538825 0.000000000 
Par#156529#  E(  2,  1)( 37, 13)(  2,   1) | 0.140538825 0.140538825 0.140538825 0.000000000 
Par#156530#  E(  3,  1)( 37, 13)(  2,   1) | 0.140538825 0.140538825 0.140538825 0.000000000 
Par#156531#  E(  4,  1)( 37, 13)(  2,   1) | 0.140538825 0.140538825 0.140538825 0.000000000 
Par#156532#  E(  5,  1)( 37, 13)(  2,   1) | 0.140538825 0.140538825 0.140538825 0.000000000 
Par#156533#  E(  6,  1)( 37, 13)(  2,   1) | 0.140538825 0.140538825 0.140538825 0.000000000 
Par#156534#  E(  7,  1)( 37, 13)(  2,   1) | 1.000000000 1.000000000 1.000000000 0.000000000 
Par#156535#  E(  1,  2)( 37, 13)(  2,   1) | 0.859461175 0.859461175 0.859461175 0.000000000 
Par#156536#  E(  2,  3)( 37, 13)(  2,   1) | 0.859461175 0.859461175 0.859461175 0.000000000 
Par#156537#  E(  3,  4)( 37, 13)(  2,   1) | 0.859461175 0.859461175 0.859461175 0.000000000 
Par#156538#  E(  4,  5)( 37, 13)(  2,   1) | 0.859461175 0.859461175 0.859461175 0.000000000 
Par#156539#  E(  5,  6)( 37, 13)(  2,   1) | 0.859461175 0.859461175 0.859461175 0.000000000 
Par#156540#  E(  6,  7)( 37, 13)(  2,   1) | 0.859461175 0.859461175 0.859461175 0.000000000 
Par#156541#  E(  1,  1)( 38, 13)(  2,   1) | 0.140538825 0.140538825 0.140538825 0.000000000 
Par#156542#  E(  2,  1)( 38, 13)(  2,   1) | 0.140538825 0.140538825 0.140538825 0.000000000 
Par#156543#  E(  3,  1)( 38, 13)(  2,   1) | 0.140538825 0.140538825 0.140538825 0.000000000 
Par#156544#  E(  4,  1)( 38, 13)(  2,   1) | 0.140538825 0.140538825 0.140538825 0.000000000 
Par#156545#  E(  5,  1)( 38, 13)(  2,   1) | 0.140538825 0.140538825 0.140538825 0.000000000 
Par#156546#  E(  6,  1)( 38, 13)(  2,   1) | 0.140538825 0.140538825 0.140538825 0.000000000 
Par#156547#  E(  7,  1)( 38, 13)(  2,   1) | 1.000000000 1.000000000 1.000000000 0.000000000 
Par#156548#  E(  1,  2)( 38, 13)(  2,   1) | 0.859461175 0.859461175 0.859461175 0.000000000 
Par#156549#  E(  2,  3)( 38, 13)(  2,   1) | 0.859461175 0.859461175 0.859461175 0.000000000 
Par#156550#  E(  3,  4)( 38, 13)(  2,   1) | 0.859461175 0.859461175 0.859461175 0.000000000 
Par#156551#  E(  4,  5)( 38, 13)(  2,   1) | 0.859461175 0.859461175 0.859461175 0.000000000 
Par#156552#  E(  5,  6)( 38, 13)(  2,   1) | 0.859461175 0.859461175 0.859461175 0.000000000 
Par#156553#  E(  6,  7)( 38, 13)(  2,   1) | 0.859461175 0.859461175 0.859461175 0.000000000 
Par#156554#  E(  1,  1)( 14, 14)(  2,   1) | 0.140538825 0.140538825 0.140538825 0.000000000 
Par#156555#  E(  2,  1)( 14, 14)(  2,   1) | 0.140538825 0.140538825 0.140538825 0.000000000 
Par#156556#  E(  3,  1)( 14, 14)(  2,   1) | 0.140538825 0.140538825 0.140538825 0.000000000 
Par#156557#  E(  4,  1)( 14, 14)(  2,   1) | 0.140538825 0.140538825 0.140538825 0.000000000 
Par#156558#  E(  5,  1)( 14, 14)(  2,   1) | 0.140538825 0.140538825 0.140538825 0.000000000 
Par#156559#  E(  6,  1)( 14, 14)(  2,   1) | 0.140538825 0.140538825 0.140538825 0.000000000 
Par#156560#  E(  7,  1)( 14, 14)(  2,   1) | 1.000000000 1.000000000 1.000000000 0.000000000 
Par#156561#  E(  1,  2)( 14, 14)(  2,   1) | 0.859461175 0.859461175 0.859461175 0.000000000 
Par#156562#  E(  2,  3)( 14, 14)(  2,   1) | 0.859461175 0.859461175 0.859461175 0.000000000 
Par#156563#  E(  3,  4)( 14, 14)(  2,   1) | 0.859461175 0.859461175 0.859461175 0.000000000 
Par#156564#  E(  4,  5)( 14, 14)(  2,   1) | 0.859461175 0.859461175 0.859461175 0.000000000 
Par#156565#  E(  5,  6)( 14, 14)(  2,   1) | 0.859461175 0.859461175 0.859461175 0.000000000 
Par#156566#  E(  6,  7)( 14, 14)(  2,   1) | 0.859461175 0.859461175 0.859461175 0.000000000 
Par#156567#  E(  1,  1)( 15, 14)(  2,   1) | 0.140538825 0.140538825 0.140538825 0.000000000 
Par#156568#  E(  2,  1)( 15, 14)(  2,   1) | 0.140538825 0.140538825 0.140538825 0.000000000 
Par#156569#  E(  3,  1)( 15, 14)(  2,   1) | 0.140538825 0.140538825 0.140538825 0.000000000 
Par#156570#  E(  4,  1)( 15, 14)(  2,   1) | 0.140538825 0.140538825 0.140538825 0.000000000 
Par#156571#  E(  5,  1)( 15, 14)(  2,   1) | 0.140538825 0.140538825 0.140538825 0.000000000 
Par#156572#  E(  6,  1)( 15, 14)(  2,   1) | 0.140538825 0.140538825 0.140538825 0.000000000 
Par#156573#  E(  7,  1)( 15, 14)(  2,   1) | 1.000000000 1.000000000 1.000000000 0.000000000 
Par#156574#  E(  1,  2)( 15, 14)(  2,   1) | 0.859461175 0.859461175 0.859461175 0.000000000 
Par#156575#  E(  2,  3)( 15, 14)(  2,   1) | 0.859461175 0.859461175 0.859461175 0.000000000 
Par#156576#  E(  3,  4)( 15, 14)(  2,   1) | 0.859461175 0.859461175 0.859461175 0.000000000 
Par#156577#  E(  4,  5)( 15, 14)(  2,   1) | 0.859461175 0.859461175 0.859461175 0.000000000 
Par#156578#  E(  5,  6)( 15, 14)(  2,   1) | 0.859461175 0.859461175 0.859461175 0.000000000 
Par#156579#  E(  6,  7)( 15, 14)(  2,   1) | 0.859461175 0.859461175 0.859461175 0.000000000 
Par#156580#  E(  1,  1)( 16, 14)(  2,   1) | 0.140538825 0.140538825 0.140538825 0.000000000 
Par#156581#  E(  2,  1)( 16, 14)(  2,   1) | 0.140538825 0.140538825 0.140538825 0.000000000 
Par#156582#  E(  3,  1)( 16, 14)(  2,   1) | 0.140538825 0.140538825 0.140538825 0.000000000 
Par#156583#  E(  4,  1)( 16, 14)(  2,   1) | 0.140538825 0.140538825 0.140538825 0.000000000 
Par#156584#  E(  5,  1)( 16, 14)(  2,   1) | 0.140538825 0.140538825 0.140538825 0.000000000 
Par#156585#  E(  6,  1)( 16, 14)(  2,   1) | 0.140538825 0.140538825 0.140538825 0.000000000 
Par#156586#  E(  7,  1)( 16, 14)(  2,   1) | 1.000000000 1.000000000 1.000000000 0.000000000 
Par#156587#  E(  1,  2)( 16, 14)(  2,   1) | 0.859461175 0.859461175 0.859461175 0.000000000 
Par#156588#  E(  2,  3)( 16, 14)(  2,   1) | 0.859461175 0.859461175 0.859461175 0.000000000 
Par#156589#  E(  3,  4)( 16, 14)(  2,   1) | 0.859461175 0.859461175 0.859461175 0.000000000 
Par#156590#  E(  4,  5)( 16, 14)(  2,   1) | 0.859461175 0.859461175 0.859461175 0.000000000 
Par#156591#  E(  5,  6)( 16, 14)(  2,   1) | 0.859461175 0.859461175 0.859461175 0.000000000 
Par#156592#  E(  6,  7)( 16, 14)(  2,   1) | 0.859461175 0.859461175 0.859461175 0.000000000 
Par#156593#  E(  1,  1)( 17, 14)(  2,   1) | 0.140538825 0.140538825 0.140538825 0.000000000 
Par#156594#  E(  2,  1)( 17, 14)(  2,   1) | 0.140538825 0.140538825 0.140538825 0.000000000 
Par#156595#  E(  3,  1)( 17, 14)(  2,   1) | 0.140538825 0.140538825 0.140538825 0.000000000 
Par#156596#  E(  4,  1)( 17, 14)(  2,   1) | 0.140538825 0.140538825 0.140538825 0.000000000 
Par#156597#  E(  5,  1)( 17, 14)(  2,   1) | 0.140538825 0.140538825 0.140538825 0.000000000 
Par#156598#  E(  6,  1)( 17, 14)(  2,   1) | 0.140538825 0.140538825 0.140538825 0.000000000 
Par#156599#  E(  7,  1)( 17, 14)(  2,   1) | 1.000000000 1.000000000 1.000000000 0.000000000 
Par#156600#  E(  1,  2)( 17, 14)(  2,   1) | 0.859461175 0.859461175 0.859461175 0.000000000 
Par#156601#  E(  2,  3)( 17, 14)(  2,   1) | 0.859461175 0.859461175 0.859461175 0.000000000 
Par#156602#  E(  3,  4)( 17, 14)(  2,   1) | 0.859461175 0.859461175 0.859461175 0.000000000 
Par#156603#  E(  4,  5)( 17, 14)(  2,   1) | 0.859461175 0.859461175 0.859461175 0.000000000 
Par#156604#  E(  5,  6)( 17, 14)(  2,   1) | 0.859461175 0.859461175 0.859461175 0.000000000 
Par#156605#  E(  6,  7)( 17, 14)(  2,   1) | 0.859461175 0.859461175 0.859461175 0.000000000 
Par#156606#  E(  1,  1)( 18, 14)(  2,   1) | 0.140538825 0.140538825 0.140538825 0.000000000 
Par#156607#  E(  2,  1)( 18, 14)(  2,   1) | 0.140538825 0.140538825 0.140538825 0.000000000 
Par#156608#  E(  3,  1)( 18, 14)(  2,   1) | 0.140538825 0.140538825 0.140538825 0.000000000 
Par#156609#  E(  4,  1)( 18, 14)(  2,   1) | 0.140538825 0.140538825 0.140538825 0.000000000 
Par#156610#  E(  5,  1)( 18, 14)(  2,   1) | 0.140538825 0.140538825 0.140538825 0.000000000 
Par#156611#  E(  6,  1)( 18, 14)(  2,   1) | 0.140538825 0.140538825 0.140538825 0.000000000 
Par#156612#  E(  7,  1)( 18, 14)(  2,   1) | 1.000000000 1.000000000 1.000000000 0.000000000 
Par#156613#  E(  1,  2)( 18, 14)(  2,   1) | 0.859461175 0.859461175 0.859461175 0.000000000 
Par#156614#  E(  2,  3)( 18, 14)(  2,   1) | 0.859461175 0.859461175 0.859461175 0.000000000 
Par#156615#  E(  3,  4)( 18, 14)(  2,   1) | 0.859461175 0.859461175 0.859461175 0.000000000 
Par#156616#  E(  4,  5)( 18, 14)(  2,   1) | 0.859461175 0.859461175 0.859461175 0.000000000 
Par#156617#  E(  5,  6)( 18, 14)(  2,   1) | 0.859461175 0.859461175 0.859461175 0.000000000 
Par#156618#  E(  6,  7)( 18, 14)(  2,   1) | 0.859461175 0.859461175 0.859461175 0.000000000 
Par#156619#  E(  1,  1)( 19, 14)(  2,   1) | 0.140538825 0.140538825 0.140538825 0.000000000 
Par#156620#  E(  2,  1)( 19, 14)(  2,   1) | 0.140538825 0.140538825 0.140538825 0.000000000 
Par#156621#  E(  3,  1)( 19, 14)(  2,   1) | 0.140538825 0.140538825 0.140538825 0.000000000 
Par#156622#  E(  4,  1)( 19, 14)(  2,   1) | 0.140538825 0.140538825 0.140538825 0.000000000 
Par#156623#  E(  5,  1)( 19, 14)(  2,   1) | 0.140538825 0.140538825 0.140538825 0.000000000 
Par#156624#  E(  6,  1)( 19, 14)(  2,   1) | 0.140538825 0.140538825 0.140538825 0.000000000 
Par#156625#  E(  7,  1)( 19, 14)(  2,   1) | 1.000000000 1.000000000 1.000000000 0.000000000 
Par#156626#  E(  1,  2)( 19, 14)(  2,   1) | 0.859461175 0.859461175 0.859461175 0.000000000 
Par#156627#  E(  2,  3)( 19, 14)(  2,   1) | 0.859461175 0.859461175 0.859461175 0.000000000 
Par#156628#  E(  3,  4)( 19, 14)(  2,   1) | 0.859461175 0.859461175 0.859461175 0.000000000 
Par#156629#  E(  4,  5)( 19, 14)(  2,   1) | 0.859461175 0.859461175 0.859461175 0.000000000 
Par#156630#  E(  5,  6)( 19, 14)(  2,   1) | 0.859461175 0.859461175 0.859461175 0.000000000 
Par#156631#  E(  6,  7)( 19, 14)(  2,   1) | 0.859461175 0.859461175 0.859461175 0.000000000 
Par#156632#  E(  1,  1)( 20, 14)(  2,   1) | 0.140538825 0.140538825 0.140538825 0.000000000 
Par#156633#  E(  2,  1)( 20, 14)(  2,   1) | 0.140538825 0.140538825 0.140538825 0.000000000 
Par#156634#  E(  3,  1)( 20, 14)(  2,   1) | 0.140538825 0.140538825 0.140538825 0.000000000 
Par#156635#  E(  4,  1)( 20, 14)(  2,   1) | 0.140538825 0.140538825 0.140538825 0.000000000 
Par#156636#  E(  5,  1)( 20, 14)(  2,   1) | 0.140538825 0.140538825 0.140538825 0.000000000 
Par#156637#  E(  6,  1)( 20, 14)(  2,   1) | 0.140538825 0.140538825 0.140538825 0.000000000 
Par#156638#  E(  7,  1)( 20, 14)(  2,   1) | 1.000000000 1.000000000 1.000000000 0.000000000 
Par#156639#  E(  1,  2)( 20, 14)(  2,   1) | 0.859461175 0.859461175 0.859461175 0.000000000 
Par#156640#  E(  2,  3)( 20, 14)(  2,   1) | 0.859461175 0.859461175 0.859461175 0.000000000 
Par#156641#  E(  3,  4)( 20, 14)(  2,   1) | 0.859461175 0.859461175 0.859461175 0.000000000 
Par#156642#  E(  4,  5)( 20, 14)(  2,   1) | 0.859461175 0.859461175 0.859461175 0.000000000 
Par#156643#  E(  5,  6)( 20, 14)(  2,   1) | 0.859461175 0.859461175 0.859461175 0.000000000 
Par#156644#  E(  6,  7)( 20, 14)(  2,   1) | 0.859461175 0.859461175 0.859461175 0.000000000 
Par#156645#  E(  1,  1)( 21, 14)(  2,   1) | 0.140538825 0.140538825 0.140538825 0.000000000 
Par#156646#  E(  2,  1)( 21, 14)(  2,   1) | 0.140538825 0.140538825 0.140538825 0.000000000 
Par#156647#  E(  3,  1)( 21, 14)(  2,   1) | 0.140538825 0.140538825 0.140538825 0.000000000 
Par#156648#  E(  4,  1)( 21, 14)(  2,   1) | 0.140538825 0.140538825 0.140538825 0.000000000 
Par#156649#  E(  5,  1)( 21, 14)(  2,   1) | 0.140538825 0.140538825 0.140538825 0.000000000 
Par#156650#  E(  6,  1)( 21, 14)(  2,   1) | 0.140538825 0.140538825 0.140538825 0.000000000 
Par#156651#  E(  7,  1)( 21, 14)(  2,   1) | 1.000000000 1.000000000 1.000000000 0.000000000 
Par#156652#  E(  1,  2)( 21, 14)(  2,   1) | 0.859461175 0.859461175 0.859461175 0.000000000 
Par#156653#  E(  2,  3)( 21, 14)(  2,   1) | 0.859461175 0.859461175 0.859461175 0.000000000 
Par#156654#  E(  3,  4)( 21, 14)(  2,   1) | 0.859461175 0.859461175 0.859461175 0.000000000 
Par#156655#  E(  4,  5)( 21, 14)(  2,   1) | 0.859461175 0.859461175 0.859461175 0.000000000 
Par#156656#  E(  5,  6)( 21, 14)(  2,   1) | 0.859461175 0.859461175 0.859461175 0.000000000 
Par#156657#  E(  6,  7)( 21, 14)(  2,   1) | 0.859461175 0.859461175 0.859461175 0.000000000 
Par#156658#  E(  1,  1)( 22, 14)(  2,   1) | 0.140538825 0.140538825 0.140538825 0.000000000 
Par#156659#  E(  2,  1)( 22, 14)(  2,   1) | 0.140538825 0.140538825 0.140538825 0.000000000 
Par#156660#  E(  3,  1)( 22, 14)(  2,   1) | 0.140538825 0.140538825 0.140538825 0.000000000 
Par#156661#  E(  4,  1)( 22, 14)(  2,   1) | 0.140538825 0.140538825 0.140538825 0.000000000 
Par#156662#  E(  5,  1)( 22, 14)(  2,   1) | 0.140538825 0.140538825 0.140538825 0.000000000 
Par#156663#  E(  6,  1)( 22, 14)(  2,   1) | 0.140538825 0.140538825 0.140538825 0.000000000 
Par#156664#  E(  7,  1)( 22, 14)(  2,   1) | 1.000000000 1.000000000 1.000000000 0.000000000 
Par#156665#  E(  1,  2)( 22, 14)(  2,   1) | 0.859461175 0.859461175 0.859461175 0.000000000 
Par#156666#  E(  2,  3)( 22, 14)(  2,   1) | 0.859461175 0.859461175 0.859461175 0.000000000 
Par#156667#  E(  3,  4)( 22, 14)(  2,   1) | 0.859461175 0.859461175 0.859461175 0.000000000 
Par#156668#  E(  4,  5)( 22, 14)(  2,   1) | 0.859461175 0.859461175 0.859461175 0.000000000 
Par#156669#  E(  5,  6)( 22, 14)(  2,   1) | 0.859461175 0.859461175 0.859461175 0.000000000 
Par#156670#  E(  6,  7)( 22, 14)(  2,   1) | 0.859461175 0.859461175 0.859461175 0.000000000 
Par#156671#  E(  1,  1)( 23, 14)(  2,   1) | 0.140538825 0.140538825 0.140538825 0.000000000 
Par#156672#  E(  2,  1)( 23, 14)(  2,   1) | 0.140538825 0.140538825 0.140538825 0.000000000 
Par#156673#  E(  3,  1)( 23, 14)(  2,   1) | 0.140538825 0.140538825 0.140538825 0.000000000 
Par#156674#  E(  4,  1)( 23, 14)(  2,   1) | 0.140538825 0.140538825 0.140538825 0.000000000 
Par#156675#  E(  5,  1)( 23, 14)(  2,   1) | 0.140538825 0.140538825 0.140538825 0.000000000 
Par#156676#  E(  6,  1)( 23, 14)(  2,   1) | 0.140538825 0.140538825 0.140538825 0.000000000 
Par#156677#  E(  7,  1)( 23, 14)(  2,   1) | 1.000000000 1.000000000 1.000000000 0.000000000 
Par#156678#  E(  1,  2)( 23, 14)(  2,   1) | 0.859461175 0.859461175 0.859461175 0.000000000 
Par#156679#  E(  2,  3)( 23, 14)(  2,   1) | 0.859461175 0.859461175 0.859461175 0.000000000 
Par#156680#  E(  3,  4)( 23, 14)(  2,   1) | 0.859461175 0.859461175 0.859461175 0.000000000 
Par#156681#  E(  4,  5)( 23, 14)(  2,   1) | 0.859461175 0.859461175 0.859461175 0.000000000 
Par#156682#  E(  5,  6)( 23, 14)(  2,   1) | 0.859461175 0.859461175 0.859461175 0.000000000 
Par#156683#  E(  6,  7)( 23, 14)(  2,   1) | 0.859461175 0.859461175 0.859461175 0.000000000 
Par#156684#  E(  1,  1)( 24, 14)(  2,   1) | 0.140538825 0.140538825 0.140538825 0.000000000 
Par#156685#  E(  2,  1)( 24, 14)(  2,   1) | 0.140538825 0.140538825 0.140538825 0.000000000 
Par#156686#  E(  3,  1)( 24, 14)(  2,   1) | 0.140538825 0.140538825 0.140538825 0.000000000 
Par#156687#  E(  4,  1)( 24, 14)(  2,   1) | 0.140538825 0.140538825 0.140538825 0.000000000 
Par#156688#  E(  5,  1)( 24, 14)(  2,   1) | 0.140538825 0.140538825 0.140538825 0.000000000 
Par#156689#  E(  6,  1)( 24, 14)(  2,   1) | 0.140538825 0.140538825 0.140538825 0.000000000 
Par#156690#  E(  7,  1)( 24, 14)(  2,   1) | 1.000000000 1.000000000 1.000000000 0.000000000 
Par#156691#  E(  1,  2)( 24, 14)(  2,   1) | 0.859461175 0.859461175 0.859461175 0.000000000 
Par#156692#  E(  2,  3)( 24, 14)(  2,   1) | 0.859461175 0.859461175 0.859461175 0.000000000 
Par#156693#  E(  3,  4)( 24, 14)(  2,   1) | 0.859461175 0.859461175 0.859461175 0.000000000 
Par#156694#  E(  4,  5)( 24, 14)(  2,   1) | 0.859461175 0.859461175 0.859461175 0.000000000 
Par#156695#  E(  5,  6)( 24, 14)(  2,   1) | 0.859461175 0.859461175 0.859461175 0.000000000 
Par#156696#  E(  6,  7)( 24, 14)(  2,   1) | 0.859461175 0.859461175 0.859461175 0.000000000 
Par#156697#  E(  1,  1)( 25, 14)(  2,   1) | 0.140538825 0.140538825 0.140538825 0.000000000 
Par#156698#  E(  2,  1)( 25, 14)(  2,   1) | 0.140538825 0.140538825 0.140538825 0.000000000 
Par#156699#  E(  3,  1)( 25, 14)(  2,   1) | 0.140538825 0.140538825 0.140538825 0.000000000 
Par#156700#  E(  4,  1)( 25, 14)(  2,   1) | 0.140538825 0.140538825 0.140538825 0.000000000 
Par#156701#  E(  5,  1)( 25, 14)(  2,   1) | 0.140538825 0.140538825 0.140538825 0.000000000 
Par#156702#  E(  6,  1)( 25, 14)(  2,   1) | 0.140538825 0.140538825 0.140538825 0.000000000 
Par#156703#  E(  7,  1)( 25, 14)(  2,   1) | 1.000000000 1.000000000 1.000000000 0.000000000 
Par#156704#  E(  1,  2)( 25, 14)(  2,   1) | 0.859461175 0.859461175 0.859461175 0.000000000 
Par#156705#  E(  2,  3)( 25, 14)(  2,   1) | 0.859461175 0.859461175 0.859461175 0.000000000 
Par#156706#  E(  3,  4)( 25, 14)(  2,   1) | 0.859461175 0.859461175 0.859461175 0.000000000 
Par#156707#  E(  4,  5)( 25, 14)(  2,   1) | 0.859461175 0.859461175 0.859461175 0.000000000 
Par#156708#  E(  5,  6)( 25, 14)(  2,   1) | 0.859461175 0.859461175 0.859461175 0.000000000 
Par#156709#  E(  6,  7)( 25, 14)(  2,   1) | 0.859461175 0.859461175 0.859461175 0.000000000 
Par#156710#  E(  1,  1)( 26, 14)(  2,   1) | 0.140538825 0.140538825 0.140538825 0.000000000 
Par#156711#  E(  2,  1)( 26, 14)(  2,   1) | 0.140538825 0.140538825 0.140538825 0.000000000 
Par#156712#  E(  3,  1)( 26, 14)(  2,   1) | 0.140538825 0.140538825 0.140538825 0.000000000 
Par#156713#  E(  4,  1)( 26, 14)(  2,   1) | 0.140538825 0.140538825 0.140538825 0.000000000 
Par#156714#  E(  5,  1)( 26, 14)(  2,   1) | 0.140538825 0.140538825 0.140538825 0.000000000 
Par#156715#  E(  6,  1)( 26, 14)(  2,   1) | 0.140538825 0.140538825 0.140538825 0.000000000 
Par#156716#  E(  7,  1)( 26, 14)(  2,   1) | 1.000000000 1.000000000 1.000000000 0.000000000 
Par#156717#  E(  1,  2)( 26, 14)(  2,   1) | 0.859461175 0.859461175 0.859461175 0.000000000 
Par#156718#  E(  2,  3)( 26, 14)(  2,   1) | 0.859461175 0.859461175 0.859461175 0.000000000 
Par#156719#  E(  3,  4)( 26, 14)(  2,   1) | 0.859461175 0.859461175 0.859461175 0.000000000 
Par#156720#  E(  4,  5)( 26, 14)(  2,   1) | 0.859461175 0.859461175 0.859461175 0.000000000 
Par#156721#  E(  5,  6)( 26, 14)(  2,   1) | 0.859461175 0.859461175 0.859461175 0.000000000 
Par#156722#  E(  6,  7)( 26, 14)(  2,   1) | 0.859461175 0.859461175 0.859461175 0.000000000 
Par#156723#  E(  1,  1)( 27, 14)(  2,   1) | 0.140538825 0.140538825 0.140538825 0.000000000 
Par#156724#  E(  2,  1)( 27, 14)(  2,   1) | 0.140538825 0.140538825 0.140538825 0.000000000 
Par#156725#  E(  3,  1)( 27, 14)(  2,   1) | 0.140538825 0.140538825 0.140538825 0.000000000 
Par#156726#  E(  4,  1)( 27, 14)(  2,   1) | 0.140538825 0.140538825 0.140538825 0.000000000 
Par#156727#  E(  5,  1)( 27, 14)(  2,   1) | 0.140538825 0.140538825 0.140538825 0.000000000 
Par#156728#  E(  6,  1)( 27, 14)(  2,   1) | 0.140538825 0.140538825 0.140538825 0.000000000 
Par#156729#  E(  7,  1)( 27, 14)(  2,   1) | 1.000000000 1.000000000 1.000000000 0.000000000 
Par#156730#  E(  1,  2)( 27, 14)(  2,   1) | 0.859461175 0.859461175 0.859461175 0.000000000 
Par#156731#  E(  2,  3)( 27, 14)(  2,   1) | 0.859461175 0.859461175 0.859461175 0.000000000 
Par#156732#  E(  3,  4)( 27, 14)(  2,   1) | 0.859461175 0.859461175 0.859461175 0.000000000 
Par#156733#  E(  4,  5)( 27, 14)(  2,   1) | 0.859461175 0.859461175 0.859461175 0.000000000 
Par#156734#  E(  5,  6)( 27, 14)(  2,   1) | 0.859461175 0.859461175 0.859461175 0.000000000 
Par#156735#  E(  6,  7)( 27, 14)(  2,   1) | 0.859461175 0.859461175 0.859461175 0.000000000 
Par#156736#  E(  1,  1)( 28, 14)(  2,   1) | 0.140538825 0.140538825 0.140538825 0.000000000 
Par#156737#  E(  2,  1)( 28, 14)(  2,   1) | 0.140538825 0.140538825 0.140538825 0.000000000 
Par#156738#  E(  3,  1)( 28, 14)(  2,   1) | 0.140538825 0.140538825 0.140538825 0.000000000 
Par#156739#  E(  4,  1)( 28, 14)(  2,   1) | 0.140538825 0.140538825 0.140538825 0.000000000 
Par#156740#  E(  5,  1)( 28, 14)(  2,   1) | 0.140538825 0.140538825 0.140538825 0.000000000 
Par#156741#  E(  6,  1)( 28, 14)(  2,   1) | 0.140538825 0.140538825 0.140538825 0.000000000 
Par#156742#  E(  7,  1)( 28, 14)(  2,   1) | 1.000000000 1.000000000 1.000000000 0.000000000 
Par#156743#  E(  1,  2)( 28, 14)(  2,   1) | 0.859461175 0.859461175 0.859461175 0.000000000 
Par#156744#  E(  2,  3)( 28, 14)(  2,   1) | 0.859461175 0.859461175 0.859461175 0.000000000 
Par#156745#  E(  3,  4)( 28, 14)(  2,   1) | 0.859461175 0.859461175 0.859461175 0.000000000 
Par#156746#  E(  4,  5)( 28, 14)(  2,   1) | 0.859461175 0.859461175 0.859461175 0.000000000 
Par#156747#  E(  5,  6)( 28, 14)(  2,   1) | 0.859461175 0.859461175 0.859461175 0.000000000 
Par#156748#  E(  6,  7)( 28, 14)(  2,   1) | 0.859461175 0.859461175 0.859461175 0.000000000 
Par#156749#  E(  1,  1)( 29, 14)(  2,   1) | 0.140538825 0.140538825 0.140538825 0.000000000 
Par#156750#  E(  2,  1)( 29, 14)(  2,   1) | 0.140538825 0.140538825 0.140538825 0.000000000 
Par#156751#  E(  3,  1)( 29, 14)(  2,   1) | 0.140538825 0.140538825 0.140538825 0.000000000 
Par#156752#  E(  4,  1)( 29, 14)(  2,   1) | 0.140538825 0.140538825 0.140538825 0.000000000 
Par#156753#  E(  5,  1)( 29, 14)(  2,   1) | 0.140538825 0.140538825 0.140538825 0.000000000 
Par#156754#  E(  6,  1)( 29, 14)(  2,   1) | 0.140538825 0.140538825 0.140538825 0.000000000 
Par#156755#  E(  7,  1)( 29, 14)(  2,   1) | 1.000000000 1.000000000 1.000000000 0.000000000 
Par#156756#  E(  1,  2)( 29, 14)(  2,   1) | 0.859461175 0.859461175 0.859461175 0.000000000 
Par#156757#  E(  2,  3)( 29, 14)(  2,   1) | 0.859461175 0.859461175 0.859461175 0.000000000 
Par#156758#  E(  3,  4)( 29, 14)(  2,   1) | 0.859461175 0.859461175 0.859461175 0.000000000 
Par#156759#  E(  4,  5)( 29, 14)(  2,   1) | 0.859461175 0.859461175 0.859461175 0.000000000 
Par#156760#  E(  5,  6)( 29, 14)(  2,   1) | 0.859461175 0.859461175 0.859461175 0.000000000 
Par#156761#  E(  6,  7)( 29, 14)(  2,   1) | 0.859461175 0.859461175 0.859461175 0.000000000 
Par#156762#  E(  1,  1)( 30, 14)(  2,   1) | 0.140538825 0.140538825 0.140538825 0.000000000 
Par#156763#  E(  2,  1)( 30, 14)(  2,   1) | 0.140538825 0.140538825 0.140538825 0.000000000 
Par#156764#  E(  3,  1)( 30, 14)(  2,   1) | 0.140538825 0.140538825 0.140538825 0.000000000 
Par#156765#  E(  4,  1)( 30, 14)(  2,   1) | 0.140538825 0.140538825 0.140538825 0.000000000 
Par#156766#  E(  5,  1)( 30, 14)(  2,   1) | 0.140538825 0.140538825 0.140538825 0.000000000 
Par#156767#  E(  6,  1)( 30, 14)(  2,   1) | 0.140538825 0.140538825 0.140538825 0.000000000 
Par#156768#  E(  7,  1)( 30, 14)(  2,   1) | 1.000000000 1.000000000 1.000000000 0.000000000 
Par#156769#  E(  1,  2)( 30, 14)(  2,   1) | 0.859461175 0.859461175 0.859461175 0.000000000 
Par#156770#  E(  2,  3)( 30, 14)(  2,   1) | 0.859461175 0.859461175 0.859461175 0.000000000 
Par#156771#  E(  3,  4)( 30, 14)(  2,   1) | 0.859461175 0.859461175 0.859461175 0.000000000 
Par#156772#  E(  4,  5)( 30, 14)(  2,   1) | 0.859461175 0.859461175 0.859461175 0.000000000 
Par#156773#  E(  5,  6)( 30, 14)(  2,   1) | 0.859461175 0.859461175 0.859461175 0.000000000 
Par#156774#  E(  6,  7)( 30, 14)(  2,   1) | 0.859461175 0.859461175 0.859461175 0.000000000 
Par#156775#  E(  1,  1)( 31, 14)(  2,   1) | 0.140538825 0.140538825 0.140538825 0.000000000 
Par#156776#  E(  2,  1)( 31, 14)(  2,   1) | 0.140538825 0.140538825 0.140538825 0.000000000 
Par#156777#  E(  3,  1)( 31, 14)(  2,   1) | 0.140538825 0.140538825 0.140538825 0.000000000 
Par#156778#  E(  4,  1)( 31, 14)(  2,   1) | 0.140538825 0.140538825 0.140538825 0.000000000 
Par#156779#  E(  5,  1)( 31, 14)(  2,   1) | 0.140538825 0.140538825 0.140538825 0.000000000 
Par#156780#  E(  6,  1)( 31, 14)(  2,   1) | 0.140538825 0.140538825 0.140538825 0.000000000 
Par#156781#  E(  7,  1)( 31, 14)(  2,   1) | 1.000000000 1.000000000 1.000000000 0.000000000 
Par#156782#  E(  1,  2)( 31, 14)(  2,   1) | 0.859461175 0.859461175 0.859461175 0.000000000 
Par#156783#  E(  2,  3)( 31, 14)(  2,   1) | 0.859461175 0.859461175 0.859461175 0.000000000 
Par#156784#  E(  3,  4)( 31, 14)(  2,   1) | 0.859461175 0.859461175 0.859461175 0.000000000 
Par#156785#  E(  4,  5)( 31, 14)(  2,   1) | 0.859461175 0.859461175 0.859461175 0.000000000 
Par#156786#  E(  5,  6)( 31, 14)(  2,   1) | 0.859461175 0.859461175 0.859461175 0.000000000 
Par#156787#  E(  6,  7)( 31, 14)(  2,   1) | 0.859461175 0.859461175 0.859461175 0.000000000 
Par#156788#  E(  1,  1)( 32, 14)(  2,   1) | 0.140538825 0.140538825 0.140538825 0.000000000 
Par#156789#  E(  2,  1)( 32, 14)(  2,   1) | 0.140538825 0.140538825 0.140538825 0.000000000 
Par#156790#  E(  3,  1)( 32, 14)(  2,   1) | 0.140538825 0.140538825 0.140538825 0.000000000 
Par#156791#  E(  4,  1)( 32, 14)(  2,   1) | 0.140538825 0.140538825 0.140538825 0.000000000 
Par#156792#  E(  5,  1)( 32, 14)(  2,   1) | 0.140538825 0.140538825 0.140538825 0.000000000 
Par#156793#  E(  6,  1)( 32, 14)(  2,   1) | 0.140538825 0.140538825 0.140538825 0.000000000 
Par#156794#  E(  7,  1)( 32, 14)(  2,   1) | 1.000000000 1.000000000 1.000000000 0.000000000 
Par#156795#  E(  1,  2)( 32, 14)(  2,   1) | 0.859461175 0.859461175 0.859461175 0.000000000 
Par#156796#  E(  2,  3)( 32, 14)(  2,   1) | 0.859461175 0.859461175 0.859461175 0.000000000 
Par#156797#  E(  3,  4)( 32, 14)(  2,   1) | 0.859461175 0.859461175 0.859461175 0.000000000 
Par#156798#  E(  4,  5)( 32, 14)(  2,   1) | 0.859461175 0.859461175 0.859461175 0.000000000 
Par#156799#  E(  5,  6)( 32, 14)(  2,   1) | 0.859461175 0.859461175 0.859461175 0.000000000 
Par#156800#  E(  6,  7)( 32, 14)(  2,   1) | 0.859461175 0.859461175 0.859461175 0.000000000 
Par#156801#  E(  1,  1)( 33, 14)(  2,   1) | 0.140538825 0.140538825 0.140538825 0.000000000 
Par#156802#  E(  2,  1)( 33, 14)(  2,   1) | 0.140538825 0.140538825 0.140538825 0.000000000 
Par#156803#  E(  3,  1)( 33, 14)(  2,   1) | 0.140538825 0.140538825 0.140538825 0.000000000 
Par#156804#  E(  4,  1)( 33, 14)(  2,   1) | 0.140538825 0.140538825 0.140538825 0.000000000 
Par#156805#  E(  5,  1)( 33, 14)(  2,   1) | 0.140538825 0.140538825 0.140538825 0.000000000 
Par#156806#  E(  6,  1)( 33, 14)(  2,   1) | 0.140538825 0.140538825 0.140538825 0.000000000 
Par#156807#  E(  7,  1)( 33, 14)(  2,   1) | 1.000000000 1.000000000 1.000000000 0.000000000 
Par#156808#  E(  1,  2)( 33, 14)(  2,   1) | 0.859461175 0.859461175 0.859461175 0.000000000 
Par#156809#  E(  2,  3)( 33, 14)(  2,   1) | 0.859461175 0.859461175 0.859461175 0.000000000 
Par#156810#  E(  3,  4)( 33, 14)(  2,   1) | 0.859461175 0.859461175 0.859461175 0.000000000 
Par#156811#  E(  4,  5)( 33, 14)(  2,   1) | 0.859461175 0.859461175 0.859461175 0.000000000 
Par#156812#  E(  5,  6)( 33, 14)(  2,   1) | 0.859461175 0.859461175 0.859461175 0.000000000 
Par#156813#  E(  6,  7)( 33, 14)(  2,   1) | 0.859461175 0.859461175 0.859461175 0.000000000 
Par#156814#  E(  1,  1)( 34, 14)(  2,   1) | 0.140538825 0.140538825 0.140538825 0.000000000 
Par#156815#  E(  2,  1)( 34, 14)(  2,   1) | 0.140538825 0.140538825 0.140538825 0.000000000 
Par#156816#  E(  3,  1)( 34, 14)(  2,   1) | 0.140538825 0.140538825 0.140538825 0.000000000 
Par#156817#  E(  4,  1)( 34, 14)(  2,   1) | 0.140538825 0.140538825 0.140538825 0.000000000 
Par#156818#  E(  5,  1)( 34, 14)(  2,   1) | 0.140538825 0.140538825 0.140538825 0.000000000 
Par#156819#  E(  6,  1)( 34, 14)(  2,   1) | 0.140538825 0.140538825 0.140538825 0.000000000 
Par#156820#  E(  7,  1)( 34, 14)(  2,   1) | 1.000000000 1.000000000 1.000000000 0.000000000 
Par#156821#  E(  1,  2)( 34, 14)(  2,   1) | 0.859461175 0.859461175 0.859461175 0.000000000 
Par#156822#  E(  2,  3)( 34, 14)(  2,   1) | 0.859461175 0.859461175 0.859461175 0.000000000 
Par#156823#  E(  3,  4)( 34, 14)(  2,   1) | 0.859461175 0.859461175 0.859461175 0.000000000 
Par#156824#  E(  4,  5)( 34, 14)(  2,   1) | 0.859461175 0.859461175 0.859461175 0.000000000 
Par#156825#  E(  5,  6)( 34, 14)(  2,   1) | 0.859461175 0.859461175 0.859461175 0.000000000 
Par#156826#  E(  6,  7)( 34, 14)(  2,   1) | 0.859461175 0.859461175 0.859461175 0.000000000 
Par#156827#  E(  1,  1)( 35, 14)(  2,   1) | 0.140538825 0.140538825 0.140538825 0.000000000 
Par#156828#  E(  2,  1)( 35, 14)(  2,   1) | 0.140538825 0.140538825 0.140538825 0.000000000 
Par#156829#  E(  3,  1)( 35, 14)(  2,   1) | 0.140538825 0.140538825 0.140538825 0.000000000 
Par#156830#  E(  4,  1)( 35, 14)(  2,   1) | 0.140538825 0.140538825 0.140538825 0.000000000 
Par#156831#  E(  5,  1)( 35, 14)(  2,   1) | 0.140538825 0.140538825 0.140538825 0.000000000 
Par#156832#  E(  6,  1)( 35, 14)(  2,   1) | 0.140538825 0.140538825 0.140538825 0.000000000 
Par#156833#  E(  7,  1)( 35, 14)(  2,   1) | 1.000000000 1.000000000 1.000000000 0.000000000 
Par#156834#  E(  1,  2)( 35, 14)(  2,   1) | 0.859461175 0.859461175 0.859461175 0.000000000 
Par#156835#  E(  2,  3)( 35, 14)(  2,   1) | 0.859461175 0.859461175 0.859461175 0.000000000 
Par#156836#  E(  3,  4)( 35, 14)(  2,   1) | 0.859461175 0.859461175 0.859461175 0.000000000 
Par#156837#  E(  4,  5)( 35, 14)(  2,   1) | 0.859461175 0.859461175 0.859461175 0.000000000 
Par#156838#  E(  5,  6)( 35, 14)(  2,   1) | 0.859461175 0.859461175 0.859461175 0.000000000 
Par#156839#  E(  6,  7)( 35, 14)(  2,   1) | 0.859461175 0.859461175 0.859461175 0.000000000 
Par#156840#  E(  1,  1)( 36, 14)(  2,   1) | 0.140538825 0.140538825 0.140538825 0.000000000 
Par#156841#  E(  2,  1)( 36, 14)(  2,   1) | 0.140538825 0.140538825 0.140538825 0.000000000 
Par#156842#  E(  3,  1)( 36, 14)(  2,   1) | 0.140538825 0.140538825 0.140538825 0.000000000 
Par#156843#  E(  4,  1)( 36, 14)(  2,   1) | 0.140538825 0.140538825 0.140538825 0.000000000 
Par#156844#  E(  5,  1)( 36, 14)(  2,   1) | 0.140538825 0.140538825 0.140538825 0.000000000 
Par#156845#  E(  6,  1)( 36, 14)(  2,   1) | 0.140538825 0.140538825 0.140538825 0.000000000 
Par#156846#  E(  7,  1)( 36, 14)(  2,   1) | 1.000000000 1.000000000 1.000000000 0.000000000 
Par#156847#  E(  1,  2)( 36, 14)(  2,   1) | 0.859461175 0.859461175 0.859461175 0.000000000 
Par#156848#  E(  2,  3)( 36, 14)(  2,   1) | 0.859461175 0.859461175 0.859461175 0.000000000 
Par#156849#  E(  3,  4)( 36, 14)(  2,   1) | 0.859461175 0.859461175 0.859461175 0.000000000 
Par#156850#  E(  4,  5)( 36, 14)(  2,   1) | 0.859461175 0.859461175 0.859461175 0.000000000 
Par#156851#  E(  5,  6)( 36, 14)(  2,   1) | 0.859461175 0.859461175 0.859461175 0.000000000 
Par#156852#  E(  6,  7)( 36, 14)(  2,   1) | 0.859461175 0.859461175 0.859461175 0.000000000 
Par#156853#  E(  1,  1)( 37, 14)(  2,   1) | 0.140538825 0.140538825 0.140538825 0.000000000 
Par#156854#  E(  2,  1)( 37, 14)(  2,   1) | 0.140538825 0.140538825 0.140538825 0.000000000 
Par#156855#  E(  3,  1)( 37, 14)(  2,   1) | 0.140538825 0.140538825 0.140538825 0.000000000 
Par#156856#  E(  4,  1)( 37, 14)(  2,   1) | 0.140538825 0.140538825 0.140538825 0.000000000 
Par#156857#  E(  5,  1)( 37, 14)(  2,   1) | 0.140538825 0.140538825 0.140538825 0.000000000 
Par#156858#  E(  6,  1)( 37, 14)(  2,   1) | 0.140538825 0.140538825 0.140538825 0.000000000 
Par#156859#  E(  7,  1)( 37, 14)(  2,   1) | 1.000000000 1.000000000 1.000000000 0.000000000 
Par#156860#  E(  1,  2)( 37, 14)(  2,   1) | 0.859461175 0.859461175 0.859461175 0.000000000 
Par#156861#  E(  2,  3)( 37, 14)(  2,   1) | 0.859461175 0.859461175 0.859461175 0.000000000 
Par#156862#  E(  3,  4)( 37, 14)(  2,   1) | 0.859461175 0.859461175 0.859461175 0.000000000 
Par#156863#  E(  4,  5)( 37, 14)(  2,   1) | 0.859461175 0.859461175 0.859461175 0.000000000 
Par#156864#  E(  5,  6)( 37, 14)(  2,   1) | 0.859461175 0.859461175 0.859461175 0.000000000 
Par#156865#  E(  6,  7)( 37, 14)(  2,   1) | 0.859461175 0.859461175 0.859461175 0.000000000 
Par#156866#  E(  1,  1)( 38, 14)(  2,   1) | 0.140538825 0.140538825 0.140538825 0.000000000 
Par#156867#  E(  2,  1)( 38, 14)(  2,   1) | 0.140538825 0.140538825 0.140538825 0.000000000 
Par#156868#  E(  3,  1)( 38, 14)(  2,   1) | 0.140538825 0.140538825 0.140538825 0.000000000 
Par#156869#  E(  4,  1)( 38, 14)(  2,   1) | 0.140538825 0.140538825 0.140538825 0.000000000 
Par#156870#  E(  5,  1)( 38, 14)(  2,   1) | 0.140538825 0.140538825 0.140538825 0.000000000 
Par#156871#  E(  6,  1)( 38, 14)(  2,   1) | 0.140538825 0.140538825 0.140538825 0.000000000 
Par#156872#  E(  7,  1)( 38, 14)(  2,   1) | 1.000000000 1.000000000 1.000000000 0.000000000 
Par#156873#  E(  1,  2)( 38, 14)(  2,   1) | 0.859461175 0.859461175 0.859461175 0.000000000 
Par#156874#  E(  2,  3)( 38, 14)(  2,   1) | 0.859461175 0.859461175 0.859461175 0.000000000 
Par#156875#  E(  3,  4)( 38, 14)(  2,   1) | 0.859461175 0.859461175 0.859461175 0.000000000 
Par#156876#  E(  4,  5)( 38, 14)(  2,   1) | 0.859461175 0.859461175 0.859461175 0.000000000 
Par#156877#  E(  5,  6)( 38, 14)(  2,   1) | 0.859461175 0.859461175 0.859461175 0.000000000 
Par#156878#  E(  6,  7)( 38, 14)(  2,   1) | 0.859461175 0.859461175 0.859461175 0.000000000 
Par#156879#  E(  1,  1)( 15, 15)(  2,   1) | 0.140538825 0.140538825 0.140538825 0.000000000 
Par#156880#  E(  2,  1)( 15, 15)(  2,   1) | 0.140538825 0.140538825 0.140538825 0.000000000 
Par#156881#  E(  3,  1)( 15, 15)(  2,   1) | 0.140538825 0.140538825 0.140538825 0.000000000 
Par#156882#  E(  4,  1)( 15, 15)(  2,   1) | 0.140538825 0.140538825 0.140538825 0.000000000 
Par#156883#  E(  5,  1)( 15, 15)(  2,   1) | 0.140538825 0.140538825 0.140538825 0.000000000 
Par#156884#  E(  6,  1)( 15, 15)(  2,   1) | 0.140538825 0.140538825 0.140538825 0.000000000 
Par#156885#  E(  7,  1)( 15, 15)(  2,   1) | 1.000000000 1.000000000 1.000000000 0.000000000 
Par#156886#  E(  1,  2)( 15, 15)(  2,   1) | 0.859461175 0.859461175 0.859461175 0.000000000 
Par#156887#  E(  2,  3)( 15, 15)(  2,   1) | 0.859461175 0.859461175 0.859461175 0.000000000 
Par#156888#  E(  3,  4)( 15, 15)(  2,   1) | 0.859461175 0.859461175 0.859461175 0.000000000 
Par#156889#  E(  4,  5)( 15, 15)(  2,   1) | 0.859461175 0.859461175 0.859461175 0.000000000 
Par#156890#  E(  5,  6)( 15, 15)(  2,   1) | 0.859461175 0.859461175 0.859461175 0.000000000 
Par#156891#  E(  6,  7)( 15, 15)(  2,   1) | 0.859461175 0.859461175 0.859461175 0.000000000 
Par#156892#  E(  1,  1)( 16, 15)(  2,   1) | 0.140538825 0.140538825 0.140538825 0.000000000 
Par#156893#  E(  2,  1)( 16, 15)(  2,   1) | 0.140538825 0.140538825 0.140538825 0.000000000 
Par#156894#  E(  3,  1)( 16, 15)(  2,   1) | 0.140538825 0.140538825 0.140538825 0.000000000 
Par#156895#  E(  4,  1)( 16, 15)(  2,   1) | 0.140538825 0.140538825 0.140538825 0.000000000 
Par#156896#  E(  5,  1)( 16, 15)(  2,   1) | 0.140538825 0.140538825 0.140538825 0.000000000 
Par#156897#  E(  6,  1)( 16, 15)(  2,   1) | 0.140538825 0.140538825 0.140538825 0.000000000 
Par#156898#  E(  7,  1)( 16, 15)(  2,   1) | 1.000000000 1.000000000 1.000000000 0.000000000 
Par#156899#  E(  1,  2)( 16, 15)(  2,   1) | 0.859461175 0.859461175 0.859461175 0.000000000 
Par#156900#  E(  2,  3)( 16, 15)(  2,   1) | 0.859461175 0.859461175 0.859461175 0.000000000 
Par#156901#  E(  3,  4)( 16, 15)(  2,   1) | 0.859461175 0.859461175 0.859461175 0.000000000 
Par#156902#  E(  4,  5)( 16, 15)(  2,   1) | 0.859461175 0.859461175 0.859461175 0.000000000 
Par#156903#  E(  5,  6)( 16, 15)(  2,   1) | 0.859461175 0.859461175 0.859461175 0.000000000 
Par#156904#  E(  6,  7)( 16, 15)(  2,   1) | 0.859461175 0.859461175 0.859461175 0.000000000 
Par#156905#  E(  1,  1)( 17, 15)(  2,   1) | 0.140538825 0.140538825 0.140538825 0.000000000 
Par#156906#  E(  2,  1)( 17, 15)(  2,   1) | 0.140538825 0.140538825 0.140538825 0.000000000 
Par#156907#  E(  3,  1)( 17, 15)(  2,   1) | 0.140538825 0.140538825 0.140538825 0.000000000 
Par#156908#  E(  4,  1)( 17, 15)(  2,   1) | 0.140538825 0.140538825 0.140538825 0.000000000 
Par#156909#  E(  5,  1)( 17, 15)(  2,   1) | 0.140538825 0.140538825 0.140538825 0.000000000 
Par#156910#  E(  6,  1)( 17, 15)(  2,   1) | 0.140538825 0.140538825 0.140538825 0.000000000 
Par#156911#  E(  7,  1)( 17, 15)(  2,   1) | 1.000000000 1.000000000 1.000000000 0.000000000 
Par#156912#  E(  1,  2)( 17, 15)(  2,   1) | 0.859461175 0.859461175 0.859461175 0.000000000 
Par#156913#  E(  2,  3)( 17, 15)(  2,   1) | 0.859461175 0.859461175 0.859461175 0.000000000 
Par#156914#  E(  3,  4)( 17, 15)(  2,   1) | 0.859461175 0.859461175 0.859461175 0.000000000 
Par#156915#  E(  4,  5)( 17, 15)(  2,   1) | 0.859461175 0.859461175 0.859461175 0.000000000 
Par#156916#  E(  5,  6)( 17, 15)(  2,   1) | 0.859461175 0.859461175 0.859461175 0.000000000 
Par#156917#  E(  6,  7)( 17, 15)(  2,   1) | 0.859461175 0.859461175 0.859461175 0.000000000 
Par#156918#  E(  1,  1)( 18, 15)(  2,   1) | 0.140538825 0.140538825 0.140538825 0.000000000 
Par#156919#  E(  2,  1)( 18, 15)(  2,   1) | 0.140538825 0.140538825 0.140538825 0.000000000 
Par#156920#  E(  3,  1)( 18, 15)(  2,   1) | 0.140538825 0.140538825 0.140538825 0.000000000 
Par#156921#  E(  4,  1)( 18, 15)(  2,   1) | 0.140538825 0.140538825 0.140538825 0.000000000 
Par#156922#  E(  5,  1)( 18, 15)(  2,   1) | 0.140538825 0.140538825 0.140538825 0.000000000 
Par#156923#  E(  6,  1)( 18, 15)(  2,   1) | 0.140538825 0.140538825 0.140538825 0.000000000 
Par#156924#  E(  7,  1)( 18, 15)(  2,   1) | 1.000000000 1.000000000 1.000000000 0.000000000 
Par#156925#  E(  1,  2)( 18, 15)(  2,   1) | 0.859461175 0.859461175 0.859461175 0.000000000 
Par#156926#  E(  2,  3)( 18, 15)(  2,   1) | 0.859461175 0.859461175 0.859461175 0.000000000 
Par#156927#  E(  3,  4)( 18, 15)(  2,   1) | 0.859461175 0.859461175 0.859461175 0.000000000 
Par#156928#  E(  4,  5)( 18, 15)(  2,   1) | 0.859461175 0.859461175 0.859461175 0.000000000 
Par#156929#  E(  5,  6)( 18, 15)(  2,   1) | 0.859461175 0.859461175 0.859461175 0.000000000 
Par#156930#  E(  6,  7)( 18, 15)(  2,   1) | 0.859461175 0.859461175 0.859461175 0.000000000 
Par#156931#  E(  1,  1)( 19, 15)(  2,   1) | 0.140538825 0.140538825 0.140538825 0.000000000 
Par#156932#  E(  2,  1)( 19, 15)(  2,   1) | 0.140538825 0.140538825 0.140538825 0.000000000 
Par#156933#  E(  3,  1)( 19, 15)(  2,   1) | 0.140538825 0.140538825 0.140538825 0.000000000 
Par#156934#  E(  4,  1)( 19, 15)(  2,   1) | 0.140538825 0.140538825 0.140538825 0.000000000 
Par#156935#  E(  5,  1)( 19, 15)(  2,   1) | 0.140538825 0.140538825 0.140538825 0.000000000 
Par#156936#  E(  6,  1)( 19, 15)(  2,   1) | 0.140538825 0.140538825 0.140538825 0.000000000 
Par#156937#  E(  7,  1)( 19, 15)(  2,   1) | 1.000000000 1.000000000 1.000000000 0.000000000 
Par#156938#  E(  1,  2)( 19, 15)(  2,   1) | 0.859461175 0.859461175 0.859461175 0.000000000 
Par#156939#  E(  2,  3)( 19, 15)(  2,   1) | 0.859461175 0.859461175 0.859461175 0.000000000 
Par#156940#  E(  3,  4)( 19, 15)(  2,   1) | 0.859461175 0.859461175 0.859461175 0.000000000 
Par#156941#  E(  4,  5)( 19, 15)(  2,   1) | 0.859461175 0.859461175 0.859461175 0.000000000 
Par#156942#  E(  5,  6)( 19, 15)(  2,   1) | 0.859461175 0.859461175 0.859461175 0.000000000 
Par#156943#  E(  6,  7)( 19, 15)(  2,   1) | 0.859461175 0.859461175 0.859461175 0.000000000 
Par#156944#  E(  1,  1)( 20, 15)(  2,   1) | 0.140538825 0.140538825 0.140538825 0.000000000 
Par#156945#  E(  2,  1)( 20, 15)(  2,   1) | 0.140538825 0.140538825 0.140538825 0.000000000 
Par#156946#  E(  3,  1)( 20, 15)(  2,   1) | 0.140538825 0.140538825 0.140538825 0.000000000 
Par#156947#  E(  4,  1)( 20, 15)(  2,   1) | 0.140538825 0.140538825 0.140538825 0.000000000 
Par#156948#  E(  5,  1)( 20, 15)(  2,   1) | 0.140538825 0.140538825 0.140538825 0.000000000 
Par#156949#  E(  6,  1)( 20, 15)(  2,   1) | 0.140538825 0.140538825 0.140538825 0.000000000 
Par#156950#  E(  7,  1)( 20, 15)(  2,   1) | 1.000000000 1.000000000 1.000000000 0.000000000 
Par#156951#  E(  1,  2)( 20, 15)(  2,   1) | 0.859461175 0.859461175 0.859461175 0.000000000 
Par#156952#  E(  2,  3)( 20, 15)(  2,   1) | 0.859461175 0.859461175 0.859461175 0.000000000 
Par#156953#  E(  3,  4)( 20, 15)(  2,   1) | 0.859461175 0.859461175 0.859461175 0.000000000 
Par#156954#  E(  4,  5)( 20, 15)(  2,   1) | 0.859461175 0.859461175 0.859461175 0.000000000 
Par#156955#  E(  5,  6)( 20, 15)(  2,   1) | 0.859461175 0.859461175 0.859461175 0.000000000 
Par#156956#  E(  6,  7)( 20, 15)(  2,   1) | 0.859461175 0.859461175 0.859461175 0.000000000 
Par#156957#  E(  1,  1)( 21, 15)(  2,   1) | 0.140538825 0.140538825 0.140538825 0.000000000 
Par#156958#  E(  2,  1)( 21, 15)(  2,   1) | 0.140538825 0.140538825 0.140538825 0.000000000 
Par#156959#  E(  3,  1)( 21, 15)(  2,   1) | 0.140538825 0.140538825 0.140538825 0.000000000 
Par#156960#  E(  4,  1)( 21, 15)(  2,   1) | 0.140538825 0.140538825 0.140538825 0.000000000 
Par#156961#  E(  5,  1)( 21, 15)(  2,   1) | 0.140538825 0.140538825 0.140538825 0.000000000 
Par#156962#  E(  6,  1)( 21, 15)(  2,   1) | 0.140538825 0.140538825 0.140538825 0.000000000 
Par#156963#  E(  7,  1)( 21, 15)(  2,   1) | 1.000000000 1.000000000 1.000000000 0.000000000 
Par#156964#  E(  1,  2)( 21, 15)(  2,   1) | 0.859461175 0.859461175 0.859461175 0.000000000 
Par#156965#  E(  2,  3)( 21, 15)(  2,   1) | 0.859461175 0.859461175 0.859461175 0.000000000 
Par#156966#  E(  3,  4)( 21, 15)(  2,   1) | 0.859461175 0.859461175 0.859461175 0.000000000 
Par#156967#  E(  4,  5)( 21, 15)(  2,   1) | 0.859461175 0.859461175 0.859461175 0.000000000 
Par#156968#  E(  5,  6)( 21, 15)(  2,   1) | 0.859461175 0.859461175 0.859461175 0.000000000 
Par#156969#  E(  6,  7)( 21, 15)(  2,   1) | 0.859461175 0.859461175 0.859461175 0.000000000 
Par#156970#  E(  1,  1)( 22, 15)(  2,   1) | 0.140538825 0.140538825 0.140538825 0.000000000 
Par#156971#  E(  2,  1)( 22, 15)(  2,   1) | 0.140538825 0.140538825 0.140538825 0.000000000 
Par#156972#  E(  3,  1)( 22, 15)(  2,   1) | 0.140538825 0.140538825 0.140538825 0.000000000 
Par#156973#  E(  4,  1)( 22, 15)(  2,   1) | 0.140538825 0.140538825 0.140538825 0.000000000 
Par#156974#  E(  5,  1)( 22, 15)(  2,   1) | 0.140538825 0.140538825 0.140538825 0.000000000 
Par#156975#  E(  6,  1)( 22, 15)(  2,   1) | 0.140538825 0.140538825 0.140538825 0.000000000 
Par#156976#  E(  7,  1)( 22, 15)(  2,   1) | 1.000000000 1.000000000 1.000000000 0.000000000 
Par#156977#  E(  1,  2)( 22, 15)(  2,   1) | 0.859461175 0.859461175 0.859461175 0.000000000 
Par#156978#  E(  2,  3)( 22, 15)(  2,   1) | 0.859461175 0.859461175 0.859461175 0.000000000 
Par#156979#  E(  3,  4)( 22, 15)(  2,   1) | 0.859461175 0.859461175 0.859461175 0.000000000 
Par#156980#  E(  4,  5)( 22, 15)(  2,   1) | 0.859461175 0.859461175 0.859461175 0.000000000 
Par#156981#  E(  5,  6)( 22, 15)(  2,   1) | 0.859461175 0.859461175 0.859461175 0.000000000 
Par#156982#  E(  6,  7)( 22, 15)(  2,   1) | 0.859461175 0.859461175 0.859461175 0.000000000 
Par#156983#  E(  1,  1)( 23, 15)(  2,   1) | 0.140538825 0.140538825 0.140538825 0.000000000 
Par#156984#  E(  2,  1)( 23, 15)(  2,   1) | 0.140538825 0.140538825 0.140538825 0.000000000 
Par#156985#  E(  3,  1)( 23, 15)(  2,   1) | 0.140538825 0.140538825 0.140538825 0.000000000 
Par#156986#  E(  4,  1)( 23, 15)(  2,   1) | 0.140538825 0.140538825 0.140538825 0.000000000 
Par#156987#  E(  5,  1)( 23, 15)(  2,   1) | 0.140538825 0.140538825 0.140538825 0.000000000 
Par#156988#  E(  6,  1)( 23, 15)(  2,   1) | 0.140538825 0.140538825 0.140538825 0.000000000 
Par#156989#  E(  7,  1)( 23, 15)(  2,   1) | 1.000000000 1.000000000 1.000000000 0.000000000 
Par#156990#  E(  1,  2)( 23, 15)(  2,   1) | 0.859461175 0.859461175 0.859461175 0.000000000 
Par#156991#  E(  2,  3)( 23, 15)(  2,   1) | 0.859461175 0.859461175 0.859461175 0.000000000 
Par#156992#  E(  3,  4)( 23, 15)(  2,   1) | 0.859461175 0.859461175 0.859461175 0.000000000 
Par#156993#  E(  4,  5)( 23, 15)(  2,   1) | 0.859461175 0.859461175 0.859461175 0.000000000 
Par#156994#  E(  5,  6)( 23, 15)(  2,   1) | 0.859461175 0.859461175 0.859461175 0.000000000 
Par#156995#  E(  6,  7)( 23, 15)(  2,   1) | 0.859461175 0.859461175 0.859461175 0.000000000 
Par#156996#  E(  1,  1)( 24, 15)(  2,   1) | 0.140538825 0.140538825 0.140538825 0.000000000 
Par#156997#  E(  2,  1)( 24, 15)(  2,   1) | 0.140538825 0.140538825 0.140538825 0.000000000 
Par#156998#  E(  3,  1)( 24, 15)(  2,   1) | 0.140538825 0.140538825 0.140538825 0.000000000 
Par#156999#  E(  4,  1)( 24, 15)(  2,   1) | 0.140538825 0.140538825 0.140538825 0.000000000 
Par#157000#  E(  5,  1)( 24, 15)(  2,   1) | 0.140538825 0.140538825 0.140538825 0.000000000 
Par#157001#  E(  6,  1)( 24, 15)(  2,   1) | 0.140538825 0.140538825 0.140538825 0.000000000 
Par#157002#  E(  7,  1)( 24, 15)(  2,   1) | 1.000000000 1.000000000 1.000000000 0.000000000 
Par#157003#  E(  1,  2)( 24, 15)(  2,   1) | 0.859461175 0.859461175 0.859461175 0.000000000 
Par#157004#  E(  2,  3)( 24, 15)(  2,   1) | 0.859461175 0.859461175 0.859461175 0.000000000 
Par#157005#  E(  3,  4)( 24, 15)(  2,   1) | 0.859461175 0.859461175 0.859461175 0.000000000 
Par#157006#  E(  4,  5)( 24, 15)(  2,   1) | 0.859461175 0.859461175 0.859461175 0.000000000 
Par#157007#  E(  5,  6)( 24, 15)(  2,   1) | 0.859461175 0.859461175 0.859461175 0.000000000 
Par#157008#  E(  6,  7)( 24, 15)(  2,   1) | 0.859461175 0.859461175 0.859461175 0.000000000 
Par#157009#  E(  1,  1)( 25, 15)(  2,   1) | 0.140538825 0.140538825 0.140538825 0.000000000 
Par#157010#  E(  2,  1)( 25, 15)(  2,   1) | 0.140538825 0.140538825 0.140538825 0.000000000 
Par#157011#  E(  3,  1)( 25, 15)(  2,   1) | 0.140538825 0.140538825 0.140538825 0.000000000 
Par#157012#  E(  4,  1)( 25, 15)(  2,   1) | 0.140538825 0.140538825 0.140538825 0.000000000 
Par#157013#  E(  5,  1)( 25, 15)(  2,   1) | 0.140538825 0.140538825 0.140538825 0.000000000 
Par#157014#  E(  6,  1)( 25, 15)(  2,   1) | 0.140538825 0.140538825 0.140538825 0.000000000 
Par#157015#  E(  7,  1)( 25, 15)(  2,   1) | 1.000000000 1.000000000 1.000000000 0.000000000 
Par#157016#  E(  1,  2)( 25, 15)(  2,   1) | 0.859461175 0.859461175 0.859461175 0.000000000 
Par#157017#  E(  2,  3)( 25, 15)(  2,   1) | 0.859461175 0.859461175 0.859461175 0.000000000 
Par#157018#  E(  3,  4)( 25, 15)(  2,   1) | 0.859461175 0.859461175 0.859461175 0.000000000 
Par#157019#  E(  4,  5)( 25, 15)(  2,   1) | 0.859461175 0.859461175 0.859461175 0.000000000 
Par#157020#  E(  5,  6)( 25, 15)(  2,   1) | 0.859461175 0.859461175 0.859461175 0.000000000 
Par#157021#  E(  6,  7)( 25, 15)(  2,   1) | 0.859461175 0.859461175 0.859461175 0.000000000 
Par#157022#  E(  1,  1)( 26, 15)(  2,   1) | 0.140538825 0.140538825 0.140538825 0.000000000 
Par#157023#  E(  2,  1)( 26, 15)(  2,   1) | 0.140538825 0.140538825 0.140538825 0.000000000 
Par#157024#  E(  3,  1)( 26, 15)(  2,   1) | 0.140538825 0.140538825 0.140538825 0.000000000 
Par#157025#  E(  4,  1)( 26, 15)(  2,   1) | 0.140538825 0.140538825 0.140538825 0.000000000 
Par#157026#  E(  5,  1)( 26, 15)(  2,   1) | 0.140538825 0.140538825 0.140538825 0.000000000 
Par#157027#  E(  6,  1)( 26, 15)(  2,   1) | 0.140538825 0.140538825 0.140538825 0.000000000 
Par#157028#  E(  7,  1)( 26, 15)(  2,   1) | 1.000000000 1.000000000 1.000000000 0.000000000 
Par#157029#  E(  1,  2)( 26, 15)(  2,   1) | 0.859461175 0.859461175 0.859461175 0.000000000 
Par#157030#  E(  2,  3)( 26, 15)(  2,   1) | 0.859461175 0.859461175 0.859461175 0.000000000 
Par#157031#  E(  3,  4)( 26, 15)(  2,   1) | 0.859461175 0.859461175 0.859461175 0.000000000 
Par#157032#  E(  4,  5)( 26, 15)(  2,   1) | 0.859461175 0.859461175 0.859461175 0.000000000 
Par#157033#  E(  5,  6)( 26, 15)(  2,   1) | 0.859461175 0.859461175 0.859461175 0.000000000 
Par#157034#  E(  6,  7)( 26, 15)(  2,   1) | 0.859461175 0.859461175 0.859461175 0.000000000 
Par#157035#  E(  1,  1)( 27, 15)(  2,   1) | 0.140538825 0.140538825 0.140538825 0.000000000 
Par#157036#  E(  2,  1)( 27, 15)(  2,   1) | 0.140538825 0.140538825 0.140538825 0.000000000 
Par#157037#  E(  3,  1)( 27, 15)(  2,   1) | 0.140538825 0.140538825 0.140538825 0.000000000 
Par#157038#  E(  4,  1)( 27, 15)(  2,   1) | 0.140538825 0.140538825 0.140538825 0.000000000 
Par#157039#  E(  5,  1)( 27, 15)(  2,   1) | 0.140538825 0.140538825 0.140538825 0.000000000 
Par#157040#  E(  6,  1)( 27, 15)(  2,   1) | 0.140538825 0.140538825 0.140538825 0.000000000 
Par#157041#  E(  7,  1)( 27, 15)(  2,   1) | 1.000000000 1.000000000 1.000000000 0.000000000 
Par#157042#  E(  1,  2)( 27, 15)(  2,   1) | 0.859461175 0.859461175 0.859461175 0.000000000 
Par#157043#  E(  2,  3)( 27, 15)(  2,   1) | 0.859461175 0.859461175 0.859461175 0.000000000 
Par#157044#  E(  3,  4)( 27, 15)(  2,   1) | 0.859461175 0.859461175 0.859461175 0.000000000 
Par#157045#  E(  4,  5)( 27, 15)(  2,   1) | 0.859461175 0.859461175 0.859461175 0.000000000 
Par#157046#  E(  5,  6)( 27, 15)(  2,   1) | 0.859461175 0.859461175 0.859461175 0.000000000 
Par#157047#  E(  6,  7)( 27, 15)(  2,   1) | 0.859461175 0.859461175 0.859461175 0.000000000 
Par#157048#  E(  1,  1)( 28, 15)(  2,   1) | 0.140538825 0.140538825 0.140538825 0.000000000 
Par#157049#  E(  2,  1)( 28, 15)(  2,   1) | 0.140538825 0.140538825 0.140538825 0.000000000 
Par#157050#  E(  3,  1)( 28, 15)(  2,   1) | 0.140538825 0.140538825 0.140538825 0.000000000 
Par#157051#  E(  4,  1)( 28, 15)(  2,   1) | 0.140538825 0.140538825 0.140538825 0.000000000 
Par#157052#  E(  5,  1)( 28, 15)(  2,   1) | 0.140538825 0.140538825 0.140538825 0.000000000 
Par#157053#  E(  6,  1)( 28, 15)(  2,   1) | 0.140538825 0.140538825 0.140538825 0.000000000 
Par#157054#  E(  7,  1)( 28, 15)(  2,   1) | 1.000000000 1.000000000 1.000000000 0.000000000 
Par#157055#  E(  1,  2)( 28, 15)(  2,   1) | 0.859461175 0.859461175 0.859461175 0.000000000 
Par#157056#  E(  2,  3)( 28, 15)(  2,   1) | 0.859461175 0.859461175 0.859461175 0.000000000 
Par#157057#  E(  3,  4)( 28, 15)(  2,   1) | 0.859461175 0.859461175 0.859461175 0.000000000 
Par#157058#  E(  4,  5)( 28, 15)(  2,   1) | 0.859461175 0.859461175 0.859461175 0.000000000 
Par#157059#  E(  5,  6)( 28, 15)(  2,   1) | 0.859461175 0.859461175 0.859461175 0.000000000 
Par#157060#  E(  6,  7)( 28, 15)(  2,   1) | 0.859461175 0.859461175 0.859461175 0.000000000 
Par#157061#  E(  1,  1)( 29, 15)(  2,   1) | 0.140538825 0.140538825 0.140538825 0.000000000 
Par#157062#  E(  2,  1)( 29, 15)(  2,   1) | 0.140538825 0.140538825 0.140538825 0.000000000 
Par#157063#  E(  3,  1)( 29, 15)(  2,   1) | 0.140538825 0.140538825 0.140538825 0.000000000 
Par#157064#  E(  4,  1)( 29, 15)(  2,   1) | 0.140538825 0.140538825 0.140538825 0.000000000 
Par#157065#  E(  5,  1)( 29, 15)(  2,   1) | 0.140538825 0.140538825 0.140538825 0.000000000 
Par#157066#  E(  6,  1)( 29, 15)(  2,   1) | 0.140538825 0.140538825 0.140538825 0.000000000 
Par#157067#  E(  7,  1)( 29, 15)(  2,   1) | 1.000000000 1.000000000 1.000000000 0.000000000 
Par#157068#  E(  1,  2)( 29, 15)(  2,   1) | 0.859461175 0.859461175 0.859461175 0.000000000 
Par#157069#  E(  2,  3)( 29, 15)(  2,   1) | 0.859461175 0.859461175 0.859461175 0.000000000 
Par#157070#  E(  3,  4)( 29, 15)(  2,   1) | 0.859461175 0.859461175 0.859461175 0.000000000 
Par#157071#  E(  4,  5)( 29, 15)(  2,   1) | 0.859461175 0.859461175 0.859461175 0.000000000 
Par#157072#  E(  5,  6)( 29, 15)(  2,   1) | 0.859461175 0.859461175 0.859461175 0.000000000 
Par#157073#  E(  6,  7)( 29, 15)(  2,   1) | 0.859461175 0.859461175 0.859461175 0.000000000 
Par#157074#  E(  1,  1)( 30, 15)(  2,   1) | 0.140538825 0.140538825 0.140538825 0.000000000 
Par#157075#  E(  2,  1)( 30, 15)(  2,   1) | 0.140538825 0.140538825 0.140538825 0.000000000 
Par#157076#  E(  3,  1)( 30, 15)(  2,   1) | 0.140538825 0.140538825 0.140538825 0.000000000 
Par#157077#  E(  4,  1)( 30, 15)(  2,   1) | 0.140538825 0.140538825 0.140538825 0.000000000 
Par#157078#  E(  5,  1)( 30, 15)(  2,   1) | 0.140538825 0.140538825 0.140538825 0.000000000 
Par#157079#  E(  6,  1)( 30, 15)(  2,   1) | 0.140538825 0.140538825 0.140538825 0.000000000 
Par#157080#  E(  7,  1)( 30, 15)(  2,   1) | 1.000000000 1.000000000 1.000000000 0.000000000 
Par#157081#  E(  1,  2)( 30, 15)(  2,   1) | 0.859461175 0.859461175 0.859461175 0.000000000 
Par#157082#  E(  2,  3)( 30, 15)(  2,   1) | 0.859461175 0.859461175 0.859461175 0.000000000 
Par#157083#  E(  3,  4)( 30, 15)(  2,   1) | 0.859461175 0.859461175 0.859461175 0.000000000 
Par#157084#  E(  4,  5)( 30, 15)(  2,   1) | 0.859461175 0.859461175 0.859461175 0.000000000 
Par#157085#  E(  5,  6)( 30, 15)(  2,   1) | 0.859461175 0.859461175 0.859461175 0.000000000 
Par#157086#  E(  6,  7)( 30, 15)(  2,   1) | 0.859461175 0.859461175 0.859461175 0.000000000 
Par#157087#  E(  1,  1)( 31, 15)(  2,   1) | 0.140538825 0.140538825 0.140538825 0.000000000 
Par#157088#  E(  2,  1)( 31, 15)(  2,   1) | 0.140538825 0.140538825 0.140538825 0.000000000 
Par#157089#  E(  3,  1)( 31, 15)(  2,   1) | 0.140538825 0.140538825 0.140538825 0.000000000 
Par#157090#  E(  4,  1)( 31, 15)(  2,   1) | 0.140538825 0.140538825 0.140538825 0.000000000 
Par#157091#  E(  5,  1)( 31, 15)(  2,   1) | 0.140538825 0.140538825 0.140538825 0.000000000 
Par#157092#  E(  6,  1)( 31, 15)(  2,   1) | 0.140538825 0.140538825 0.140538825 0.000000000 
Par#157093#  E(  7,  1)( 31, 15)(  2,   1) | 1.000000000 1.000000000 1.000000000 0.000000000 
Par#157094#  E(  1,  2)( 31, 15)(  2,   1) | 0.859461175 0.859461175 0.859461175 0.000000000 
Par#157095#  E(  2,  3)( 31, 15)(  2,   1) | 0.859461175 0.859461175 0.859461175 0.000000000 
Par#157096#  E(  3,  4)( 31, 15)(  2,   1) | 0.859461175 0.859461175 0.859461175 0.000000000 
Par#157097#  E(  4,  5)( 31, 15)(  2,   1) | 0.859461175 0.859461175 0.859461175 0.000000000 
Par#157098#  E(  5,  6)( 31, 15)(  2,   1) | 0.859461175 0.859461175 0.859461175 0.000000000 
Par#157099#  E(  6,  7)( 31, 15)(  2,   1) | 0.859461175 0.859461175 0.859461175 0.000000000 
Par#157100#  E(  1,  1)( 32, 15)(  2,   1) | 0.140538825 0.140538825 0.140538825 0.000000000 
Par#157101#  E(  2,  1)( 32, 15)(  2,   1) | 0.140538825 0.140538825 0.140538825 0.000000000 
Par#157102#  E(  3,  1)( 32, 15)(  2,   1) | 0.140538825 0.140538825 0.140538825 0.000000000 
Par#157103#  E(  4,  1)( 32, 15)(  2,   1) | 0.140538825 0.140538825 0.140538825 0.000000000 
Par#157104#  E(  5,  1)( 32, 15)(  2,   1) | 0.140538825 0.140538825 0.140538825 0.000000000 
Par#157105#  E(  6,  1)( 32, 15)(  2,   1) | 0.140538825 0.140538825 0.140538825 0.000000000 
Par#157106#  E(  7,  1)( 32, 15)(  2,   1) | 1.000000000 1.000000000 1.000000000 0.000000000 
Par#157107#  E(  1,  2)( 32, 15)(  2,   1) | 0.859461175 0.859461175 0.859461175 0.000000000 
Par#157108#  E(  2,  3)( 32, 15)(  2,   1) | 0.859461175 0.859461175 0.859461175 0.000000000 
Par#157109#  E(  3,  4)( 32, 15)(  2,   1) | 0.859461175 0.859461175 0.859461175 0.000000000 
Par#157110#  E(  4,  5)( 32, 15)(  2,   1) | 0.859461175 0.859461175 0.859461175 0.000000000 
Par#157111#  E(  5,  6)( 32, 15)(  2,   1) | 0.859461175 0.859461175 0.859461175 0.000000000 
Par#157112#  E(  6,  7)( 32, 15)(  2,   1) | 0.859461175 0.859461175 0.859461175 0.000000000 
Par#157113#  E(  1,  1)( 33, 15)(  2,   1) | 0.140538825 0.140538825 0.140538825 0.000000000 
Par#157114#  E(  2,  1)( 33, 15)(  2,   1) | 0.140538825 0.140538825 0.140538825 0.000000000 
Par#157115#  E(  3,  1)( 33, 15)(  2,   1) | 0.140538825 0.140538825 0.140538825 0.000000000 
Par#157116#  E(  4,  1)( 33, 15)(  2,   1) | 0.140538825 0.140538825 0.140538825 0.000000000 
Par#157117#  E(  5,  1)( 33, 15)(  2,   1) | 0.140538825 0.140538825 0.140538825 0.000000000 
Par#157118#  E(  6,  1)( 33, 15)(  2,   1) | 0.140538825 0.140538825 0.140538825 0.000000000 
Par#157119#  E(  7,  1)( 33, 15)(  2,   1) | 1.000000000 1.000000000 1.000000000 0.000000000 
Par#157120#  E(  1,  2)( 33, 15)(  2,   1) | 0.859461175 0.859461175 0.859461175 0.000000000 
Par#157121#  E(  2,  3)( 33, 15)(  2,   1) | 0.859461175 0.859461175 0.859461175 0.000000000 
Par#157122#  E(  3,  4)( 33, 15)(  2,   1) | 0.859461175 0.859461175 0.859461175 0.000000000 
Par#157123#  E(  4,  5)( 33, 15)(  2,   1) | 0.859461175 0.859461175 0.859461175 0.000000000 
Par#157124#  E(  5,  6)( 33, 15)(  2,   1) | 0.859461175 0.859461175 0.859461175 0.000000000 
Par#157125#  E(  6,  7)( 33, 15)(  2,   1) | 0.859461175 0.859461175 0.859461175 0.000000000 
Par#157126#  E(  1,  1)( 34, 15)(  2,   1) | 0.140538825 0.140538825 0.140538825 0.000000000 
Par#157127#  E(  2,  1)( 34, 15)(  2,   1) | 0.140538825 0.140538825 0.140538825 0.000000000 
Par#157128#  E(  3,  1)( 34, 15)(  2,   1) | 0.140538825 0.140538825 0.140538825 0.000000000 
Par#157129#  E(  4,  1)( 34, 15)(  2,   1) | 0.140538825 0.140538825 0.140538825 0.000000000 
Par#157130#  E(  5,  1)( 34, 15)(  2,   1) | 0.140538825 0.140538825 0.140538825 0.000000000 
Par#157131#  E(  6,  1)( 34, 15)(  2,   1) | 0.140538825 0.140538825 0.140538825 0.000000000 
Par#157132#  E(  7,  1)( 34, 15)(  2,   1) | 1.000000000 1.000000000 1.000000000 0.000000000 
Par#157133#  E(  1,  2)( 34, 15)(  2,   1) | 0.859461175 0.859461175 0.859461175 0.000000000 
Par#157134#  E(  2,  3)( 34, 15)(  2,   1) | 0.859461175 0.859461175 0.859461175 0.000000000 
Par#157135#  E(  3,  4)( 34, 15)(  2,   1) | 0.859461175 0.859461175 0.859461175 0.000000000 
Par#157136#  E(  4,  5)( 34, 15)(  2,   1) | 0.859461175 0.859461175 0.859461175 0.000000000 
Par#157137#  E(  5,  6)( 34, 15)(  2,   1) | 0.859461175 0.859461175 0.859461175 0.000000000 
Par#157138#  E(  6,  7)( 34, 15)(  2,   1) | 0.859461175 0.859461175 0.859461175 0.000000000 
Par#157139#  E(  1,  1)( 35, 15)(  2,   1) | 0.140538825 0.140538825 0.140538825 0.000000000 
Par#157140#  E(  2,  1)( 35, 15)(  2,   1) | 0.140538825 0.140538825 0.140538825 0.000000000 
Par#157141#  E(  3,  1)( 35, 15)(  2,   1) | 0.140538825 0.140538825 0.140538825 0.000000000 
Par#157142#  E(  4,  1)( 35, 15)(  2,   1) | 0.140538825 0.140538825 0.140538825 0.000000000 
Par#157143#  E(  5,  1)( 35, 15)(  2,   1) | 0.140538825 0.140538825 0.140538825 0.000000000 
Par#157144#  E(  6,  1)( 35, 15)(  2,   1) | 0.140538825 0.140538825 0.140538825 0.000000000 
Par#157145#  E(  7,  1)( 35, 15)(  2,   1) | 1.000000000 1.000000000 1.000000000 0.000000000 
Par#157146#  E(  1,  2)( 35, 15)(  2,   1) | 0.859461175 0.859461175 0.859461175 0.000000000 
Par#157147#  E(  2,  3)( 35, 15)(  2,   1) | 0.859461175 0.859461175 0.859461175 0.000000000 
Par#157148#  E(  3,  4)( 35, 15)(  2,   1) | 0.859461175 0.859461175 0.859461175 0.000000000 
Par#157149#  E(  4,  5)( 35, 15)(  2,   1) | 0.859461175 0.859461175 0.859461175 0.000000000 
Par#157150#  E(  5,  6)( 35, 15)(  2,   1) | 0.859461175 0.859461175 0.859461175 0.000000000 
Par#157151#  E(  6,  7)( 35, 15)(  2,   1) | 0.859461175 0.859461175 0.859461175 0.000000000 
Par#157152#  E(  1,  1)( 36, 15)(  2,   1) | 0.140538825 0.140538825 0.140538825 0.000000000 
Par#157153#  E(  2,  1)( 36, 15)(  2,   1) | 0.140538825 0.140538825 0.140538825 0.000000000 
Par#157154#  E(  3,  1)( 36, 15)(  2,   1) | 0.140538825 0.140538825 0.140538825 0.000000000 
Par#157155#  E(  4,  1)( 36, 15)(  2,   1) | 0.140538825 0.140538825 0.140538825 0.000000000 
Par#157156#  E(  5,  1)( 36, 15)(  2,   1) | 0.140538825 0.140538825 0.140538825 0.000000000 
Par#157157#  E(  6,  1)( 36, 15)(  2,   1) | 0.140538825 0.140538825 0.140538825 0.000000000 
Par#157158#  E(  7,  1)( 36, 15)(  2,   1) | 1.000000000 1.000000000 1.000000000 0.000000000 
Par#157159#  E(  1,  2)( 36, 15)(  2,   1) | 0.859461175 0.859461175 0.859461175 0.000000000 
Par#157160#  E(  2,  3)( 36, 15)(  2,   1) | 0.859461175 0.859461175 0.859461175 0.000000000 
Par#157161#  E(  3,  4)( 36, 15)(  2,   1) | 0.859461175 0.859461175 0.859461175 0.000000000 
Par#157162#  E(  4,  5)( 36, 15)(  2,   1) | 0.859461175 0.859461175 0.859461175 0.000000000 
Par#157163#  E(  5,  6)( 36, 15)(  2,   1) | 0.859461175 0.859461175 0.859461175 0.000000000 
Par#157164#  E(  6,  7)( 36, 15)(  2,   1) | 0.859461175 0.859461175 0.859461175 0.000000000 
Par#157165#  E(  1,  1)( 37, 15)(  2,   1) | 0.140538825 0.140538825 0.140538825 0.000000000 
Par#157166#  E(  2,  1)( 37, 15)(  2,   1) | 0.140538825 0.140538825 0.140538825 0.000000000 
Par#157167#  E(  3,  1)( 37, 15)(  2,   1) | 0.140538825 0.140538825 0.140538825 0.000000000 
Par#157168#  E(  4,  1)( 37, 15)(  2,   1) | 0.140538825 0.140538825 0.140538825 0.000000000 
Par#157169#  E(  5,  1)( 37, 15)(  2,   1) | 0.140538825 0.140538825 0.140538825 0.000000000 
Par#157170#  E(  6,  1)( 37, 15)(  2,   1) | 0.140538825 0.140538825 0.140538825 0.000000000 
Par#157171#  E(  7,  1)( 37, 15)(  2,   1) | 1.000000000 1.000000000 1.000000000 0.000000000 
Par#157172#  E(  1,  2)( 37, 15)(  2,   1) | 0.859461175 0.859461175 0.859461175 0.000000000 
Par#157173#  E(  2,  3)( 37, 15)(  2,   1) | 0.859461175 0.859461175 0.859461175 0.000000000 
Par#157174#  E(  3,  4)( 37, 15)(  2,   1) | 0.859461175 0.859461175 0.859461175 0.000000000 
Par#157175#  E(  4,  5)( 37, 15)(  2,   1) | 0.859461175 0.859461175 0.859461175 0.000000000 
Par#157176#  E(  5,  6)( 37, 15)(  2,   1) | 0.859461175 0.859461175 0.859461175 0.000000000 
Par#157177#  E(  6,  7)( 37, 15)(  2,   1) | 0.859461175 0.859461175 0.859461175 0.000000000 
Par#157178#  E(  1,  1)( 38, 15)(  2,   1) | 0.140538825 0.140538825 0.140538825 0.000000000 
Par#157179#  E(  2,  1)( 38, 15)(  2,   1) | 0.140538825 0.140538825 0.140538825 0.000000000 
Par#157180#  E(  3,  1)( 38, 15)(  2,   1) | 0.140538825 0.140538825 0.140538825 0.000000000 
Par#157181#  E(  4,  1)( 38, 15)(  2,   1) | 0.140538825 0.140538825 0.140538825 0.000000000 
Par#157182#  E(  5,  1)( 38, 15)(  2,   1) | 0.140538825 0.140538825 0.140538825 0.000000000 
Par#157183#  E(  6,  1)( 38, 15)(  2,   1) | 0.140538825 0.140538825 0.140538825 0.000000000 
Par#157184#  E(  7,  1)( 38, 15)(  2,   1) | 1.000000000 1.000000000 1.000000000 0.000000000 
Par#157185#  E(  1,  2)( 38, 15)(  2,   1) | 0.859461175 0.859461175 0.859461175 0.000000000 
Par#157186#  E(  2,  3)( 38, 15)(  2,   1) | 0.859461175 0.859461175 0.859461175 0.000000000 
Par#157187#  E(  3,  4)( 38, 15)(  2,   1) | 0.859461175 0.859461175 0.859461175 0.000000000 
Par#157188#  E(  4,  5)( 38, 15)(  2,   1) | 0.859461175 0.859461175 0.859461175 0.000000000 
Par#157189#  E(  5,  6)( 38, 15)(  2,   1) | 0.859461175 0.859461175 0.859461175 0.000000000 
Par#157190#  E(  6,  7)( 38, 15)(  2,   1) | 0.859461175 0.859461175 0.859461175 0.000000000 
Par#157191#  E(  1,  1)( 16, 16)(  2,   1) | 0.140538825 0.140538825 0.140538825 0.000000000 
Par#157192#  E(  2,  1)( 16, 16)(  2,   1) | 0.140538825 0.140538825 0.140538825 0.000000000 
Par#157193#  E(  3,  1)( 16, 16)(  2,   1) | 0.140538825 0.140538825 0.140538825 0.000000000 
Par#157194#  E(  4,  1)( 16, 16)(  2,   1) | 0.140538825 0.140538825 0.140538825 0.000000000 
Par#157195#  E(  5,  1)( 16, 16)(  2,   1) | 0.140538825 0.140538825 0.140538825 0.000000000 
Par#157196#  E(  6,  1)( 16, 16)(  2,   1) | 0.140538825 0.140538825 0.140538825 0.000000000 
Par#157197#  E(  7,  1)( 16, 16)(  2,   1) | 1.000000000 1.000000000 1.000000000 0.000000000 
Par#157198#  E(  1,  2)( 16, 16)(  2,   1) | 0.859461175 0.859461175 0.859461175 0.000000000 
Par#157199#  E(  2,  3)( 16, 16)(  2,   1) | 0.859461175 0.859461175 0.859461175 0.000000000 
Par#157200#  E(  3,  4)( 16, 16)(  2,   1) | 0.859461175 0.859461175 0.859461175 0.000000000 
Par#157201#  E(  4,  5)( 16, 16)(  2,   1) | 0.859461175 0.859461175 0.859461175 0.000000000 
Par#157202#  E(  5,  6)( 16, 16)(  2,   1) | 0.859461175 0.859461175 0.859461175 0.000000000 
Par#157203#  E(  6,  7)( 16, 16)(  2,   1) | 0.859461175 0.859461175 0.859461175 0.000000000 
Par#157204#  E(  1,  1)( 17, 16)(  2,   1) | 0.140538825 0.140538825 0.140538825 0.000000000 
Par#157205#  E(  2,  1)( 17, 16)(  2,   1) | 0.140538825 0.140538825 0.140538825 0.000000000 
Par#157206#  E(  3,  1)( 17, 16)(  2,   1) | 0.140538825 0.140538825 0.140538825 0.000000000 
Par#157207#  E(  4,  1)( 17, 16)(  2,   1) | 0.140538825 0.140538825 0.140538825 0.000000000 
Par#157208#  E(  5,  1)( 17, 16)(  2,   1) | 0.140538825 0.140538825 0.140538825 0.000000000 
Par#157209#  E(  6,  1)( 17, 16)(  2,   1) | 0.140538825 0.140538825 0.140538825 0.000000000 
Par#157210#  E(  7,  1)( 17, 16)(  2,   1) | 1.000000000 1.000000000 1.000000000 0.000000000 
Par#157211#  E(  1,  2)( 17, 16)(  2,   1) | 0.859461175 0.859461175 0.859461175 0.000000000 
Par#157212#  E(  2,  3)( 17, 16)(  2,   1) | 0.859461175 0.859461175 0.859461175 0.000000000 
Par#157213#  E(  3,  4)( 17, 16)(  2,   1) | 0.859461175 0.859461175 0.859461175 0.000000000 
Par#157214#  E(  4,  5)( 17, 16)(  2,   1) | 0.859461175 0.859461175 0.859461175 0.000000000 
Par#157215#  E(  5,  6)( 17, 16)(  2,   1) | 0.859461175 0.859461175 0.859461175 0.000000000 
Par#157216#  E(  6,  7)( 17, 16)(  2,   1) | 0.859461175 0.859461175 0.859461175 0.000000000 
Par#157217#  E(  1,  1)( 18, 16)(  2,   1) | 0.140538825 0.140538825 0.140538825 0.000000000 
Par#157218#  E(  2,  1)( 18, 16)(  2,   1) | 0.140538825 0.140538825 0.140538825 0.000000000 
Par#157219#  E(  3,  1)( 18, 16)(  2,   1) | 0.140538825 0.140538825 0.140538825 0.000000000 
Par#157220#  E(  4,  1)( 18, 16)(  2,   1) | 0.140538825 0.140538825 0.140538825 0.000000000 
Par#157221#  E(  5,  1)( 18, 16)(  2,   1) | 0.140538825 0.140538825 0.140538825 0.000000000 
Par#157222#  E(  6,  1)( 18, 16)(  2,   1) | 0.140538825 0.140538825 0.140538825 0.000000000 
Par#157223#  E(  7,  1)( 18, 16)(  2,   1) | 1.000000000 1.000000000 1.000000000 0.000000000 
Par#157224#  E(  1,  2)( 18, 16)(  2,   1) | 0.859461175 0.859461175 0.859461175 0.000000000 
Par#157225#  E(  2,  3)( 18, 16)(  2,   1) | 0.859461175 0.859461175 0.859461175 0.000000000 
Par#157226#  E(  3,  4)( 18, 16)(  2,   1) | 0.859461175 0.859461175 0.859461175 0.000000000 
Par#157227#  E(  4,  5)( 18, 16)(  2,   1) | 0.859461175 0.859461175 0.859461175 0.000000000 
Par#157228#  E(  5,  6)( 18, 16)(  2,   1) | 0.859461175 0.859461175 0.859461175 0.000000000 
Par#157229#  E(  6,  7)( 18, 16)(  2,   1) | 0.859461175 0.859461175 0.859461175 0.000000000 
Par#157230#  E(  1,  1)( 19, 16)(  2,   1) | 0.140538825 0.140538825 0.140538825 0.000000000 
Par#157231#  E(  2,  1)( 19, 16)(  2,   1) | 0.140538825 0.140538825 0.140538825 0.000000000 
Par#157232#  E(  3,  1)( 19, 16)(  2,   1) | 0.140538825 0.140538825 0.140538825 0.000000000 
Par#157233#  E(  4,  1)( 19, 16)(  2,   1) | 0.140538825 0.140538825 0.140538825 0.000000000 
Par#157234#  E(  5,  1)( 19, 16)(  2,   1) | 0.140538825 0.140538825 0.140538825 0.000000000 
Par#157235#  E(  6,  1)( 19, 16)(  2,   1) | 0.140538825 0.140538825 0.140538825 0.000000000 
Par#157236#  E(  7,  1)( 19, 16)(  2,   1) | 1.000000000 1.000000000 1.000000000 0.000000000 
Par#157237#  E(  1,  2)( 19, 16)(  2,   1) | 0.859461175 0.859461175 0.859461175 0.000000000 
Par#157238#  E(  2,  3)( 19, 16)(  2,   1) | 0.859461175 0.859461175 0.859461175 0.000000000 
Par#157239#  E(  3,  4)( 19, 16)(  2,   1) | 0.859461175 0.859461175 0.859461175 0.000000000 
Par#157240#  E(  4,  5)( 19, 16)(  2,   1) | 0.859461175 0.859461175 0.859461175 0.000000000 
Par#157241#  E(  5,  6)( 19, 16)(  2,   1) | 0.859461175 0.859461175 0.859461175 0.000000000 
Par#157242#  E(  6,  7)( 19, 16)(  2,   1) | 0.859461175 0.859461175 0.859461175 0.000000000 
Par#157243#  E(  1,  1)( 20, 16)(  2,   1) | 0.140538825 0.140538825 0.140538825 0.000000000 
Par#157244#  E(  2,  1)( 20, 16)(  2,   1) | 0.140538825 0.140538825 0.140538825 0.000000000 
Par#157245#  E(  3,  1)( 20, 16)(  2,   1) | 0.140538825 0.140538825 0.140538825 0.000000000 
Par#157246#  E(  4,  1)( 20, 16)(  2,   1) | 0.140538825 0.140538825 0.140538825 0.000000000 
Par#157247#  E(  5,  1)( 20, 16)(  2,   1) | 0.140538825 0.140538825 0.140538825 0.000000000 
Par#157248#  E(  6,  1)( 20, 16)(  2,   1) | 0.140538825 0.140538825 0.140538825 0.000000000 
Par#157249#  E(  7,  1)( 20, 16)(  2,   1) | 1.000000000 1.000000000 1.000000000 0.000000000 
Par#157250#  E(  1,  2)( 20, 16)(  2,   1) | 0.859461175 0.859461175 0.859461175 0.000000000 
Par#157251#  E(  2,  3)( 20, 16)(  2,   1) | 0.859461175 0.859461175 0.859461175 0.000000000 
Par#157252#  E(  3,  4)( 20, 16)(  2,   1) | 0.859461175 0.859461175 0.859461175 0.000000000 
Par#157253#  E(  4,  5)( 20, 16)(  2,   1) | 0.859461175 0.859461175 0.859461175 0.000000000 
Par#157254#  E(  5,  6)( 20, 16)(  2,   1) | 0.859461175 0.859461175 0.859461175 0.000000000 
Par#157255#  E(  6,  7)( 20, 16)(  2,   1) | 0.859461175 0.859461175 0.859461175 0.000000000 
Par#157256#  E(  1,  1)( 21, 16)(  2,   1) | 0.140538825 0.140538825 0.140538825 0.000000000 
Par#157257#  E(  2,  1)( 21, 16)(  2,   1) | 0.140538825 0.140538825 0.140538825 0.000000000 
Par#157258#  E(  3,  1)( 21, 16)(  2,   1) | 0.140538825 0.140538825 0.140538825 0.000000000 
Par#157259#  E(  4,  1)( 21, 16)(  2,   1) | 0.140538825 0.140538825 0.140538825 0.000000000 
Par#157260#  E(  5,  1)( 21, 16)(  2,   1) | 0.140538825 0.140538825 0.140538825 0.000000000 
Par#157261#  E(  6,  1)( 21, 16)(  2,   1) | 0.140538825 0.140538825 0.140538825 0.000000000 
Par#157262#  E(  7,  1)( 21, 16)(  2,   1) | 1.000000000 1.000000000 1.000000000 0.000000000 
Par#157263#  E(  1,  2)( 21, 16)(  2,   1) | 0.859461175 0.859461175 0.859461175 0.000000000 
Par#157264#  E(  2,  3)( 21, 16)(  2,   1) | 0.859461175 0.859461175 0.859461175 0.000000000 
Par#157265#  E(  3,  4)( 21, 16)(  2,   1) | 0.859461175 0.859461175 0.859461175 0.000000000 
Par#157266#  E(  4,  5)( 21, 16)(  2,   1) | 0.859461175 0.859461175 0.859461175 0.000000000 
Par#157267#  E(  5,  6)( 21, 16)(  2,   1) | 0.859461175 0.859461175 0.859461175 0.000000000 
Par#157268#  E(  6,  7)( 21, 16)(  2,   1) | 0.859461175 0.859461175 0.859461175 0.000000000 
Par#157269#  E(  1,  1)( 22, 16)(  2,   1) | 0.140538825 0.140538825 0.140538825 0.000000000 
Par#157270#  E(  2,  1)( 22, 16)(  2,   1) | 0.140538825 0.140538825 0.140538825 0.000000000 
Par#157271#  E(  3,  1)( 22, 16)(  2,   1) | 0.140538825 0.140538825 0.140538825 0.000000000 
Par#157272#  E(  4,  1)( 22, 16)(  2,   1) | 0.140538825 0.140538825 0.140538825 0.000000000 
Par#157273#  E(  5,  1)( 22, 16)(  2,   1) | 0.140538825 0.140538825 0.140538825 0.000000000 
Par#157274#  E(  6,  1)( 22, 16)(  2,   1) | 0.140538825 0.140538825 0.140538825 0.000000000 
Par#157275#  E(  7,  1)( 22, 16)(  2,   1) | 1.000000000 1.000000000 1.000000000 0.000000000 
Par#157276#  E(  1,  2)( 22, 16)(  2,   1) | 0.859461175 0.859461175 0.859461175 0.000000000 
Par#157277#  E(  2,  3)( 22, 16)(  2,   1) | 0.859461175 0.859461175 0.859461175 0.000000000 
Par#157278#  E(  3,  4)( 22, 16)(  2,   1) | 0.859461175 0.859461175 0.859461175 0.000000000 
Par#157279#  E(  4,  5)( 22, 16)(  2,   1) | 0.859461175 0.859461175 0.859461175 0.000000000 
Par#157280#  E(  5,  6)( 22, 16)(  2,   1) | 0.859461175 0.859461175 0.859461175 0.000000000 
Par#157281#  E(  6,  7)( 22, 16)(  2,   1) | 0.859461175 0.859461175 0.859461175 0.000000000 
Par#157282#  E(  1,  1)( 23, 16)(  2,   1) | 0.140538825 0.140538825 0.140538825 0.000000000 
Par#157283#  E(  2,  1)( 23, 16)(  2,   1) | 0.140538825 0.140538825 0.140538825 0.000000000 
Par#157284#  E(  3,  1)( 23, 16)(  2,   1) | 0.140538825 0.140538825 0.140538825 0.000000000 
Par#157285#  E(  4,  1)( 23, 16)(  2,   1) | 0.140538825 0.140538825 0.140538825 0.000000000 
Par#157286#  E(  5,  1)( 23, 16)(  2,   1) | 0.140538825 0.140538825 0.140538825 0.000000000 
Par#157287#  E(  6,  1)( 23, 16)(  2,   1) | 0.140538825 0.140538825 0.140538825 0.000000000 
Par#157288#  E(  7,  1)( 23, 16)(  2,   1) | 1.000000000 1.000000000 1.000000000 0.000000000 
Par#157289#  E(  1,  2)( 23, 16)(  2,   1) | 0.859461175 0.859461175 0.859461175 0.000000000 
Par#157290#  E(  2,  3)( 23, 16)(  2,   1) | 0.859461175 0.859461175 0.859461175 0.000000000 
Par#157291#  E(  3,  4)( 23, 16)(  2,   1) | 0.859461175 0.859461175 0.859461175 0.000000000 
Par#157292#  E(  4,  5)( 23, 16)(  2,   1) | 0.859461175 0.859461175 0.859461175 0.000000000 
Par#157293#  E(  5,  6)( 23, 16)(  2,   1) | 0.859461175 0.859461175 0.859461175 0.000000000 
Par#157294#  E(  6,  7)( 23, 16)(  2,   1) | 0.859461175 0.859461175 0.859461175 0.000000000 
Par#157295#  E(  1,  1)( 24, 16)(  2,   1) | 0.140538825 0.140538825 0.140538825 0.000000000 
Par#157296#  E(  2,  1)( 24, 16)(  2,   1) | 0.140538825 0.140538825 0.140538825 0.000000000 
Par#157297#  E(  3,  1)( 24, 16)(  2,   1) | 0.140538825 0.140538825 0.140538825 0.000000000 
Par#157298#  E(  4,  1)( 24, 16)(  2,   1) | 0.140538825 0.140538825 0.140538825 0.000000000 
Par#157299#  E(  5,  1)( 24, 16)(  2,   1) | 0.140538825 0.140538825 0.140538825 0.000000000 
Par#157300#  E(  6,  1)( 24, 16)(  2,   1) | 0.140538825 0.140538825 0.140538825 0.000000000 
Par#157301#  E(  7,  1)( 24, 16)(  2,   1) | 1.000000000 1.000000000 1.000000000 0.000000000 
Par#157302#  E(  1,  2)( 24, 16)(  2,   1) | 0.859461175 0.859461175 0.859461175 0.000000000 
Par#157303#  E(  2,  3)( 24, 16)(  2,   1) | 0.859461175 0.859461175 0.859461175 0.000000000 
Par#157304#  E(  3,  4)( 24, 16)(  2,   1) | 0.859461175 0.859461175 0.859461175 0.000000000 
Par#157305#  E(  4,  5)( 24, 16)(  2,   1) | 0.859461175 0.859461175 0.859461175 0.000000000 
Par#157306#  E(  5,  6)( 24, 16)(  2,   1) | 0.859461175 0.859461175 0.859461175 0.000000000 
Par#157307#  E(  6,  7)( 24, 16)(  2,   1) | 0.859461175 0.859461175 0.859461175 0.000000000 
Par#157308#  E(  1,  1)( 25, 16)(  2,   1) | 0.140538825 0.140538825 0.140538825 0.000000000 
Par#157309#  E(  2,  1)( 25, 16)(  2,   1) | 0.140538825 0.140538825 0.140538825 0.000000000 
Par#157310#  E(  3,  1)( 25, 16)(  2,   1) | 0.140538825 0.140538825 0.140538825 0.000000000 
Par#157311#  E(  4,  1)( 25, 16)(  2,   1) | 0.140538825 0.140538825 0.140538825 0.000000000 
Par#157312#  E(  5,  1)( 25, 16)(  2,   1) | 0.140538825 0.140538825 0.140538825 0.000000000 
Par#157313#  E(  6,  1)( 25, 16)(  2,   1) | 0.140538825 0.140538825 0.140538825 0.000000000 
Par#157314#  E(  7,  1)( 25, 16)(  2,   1) | 1.000000000 1.000000000 1.000000000 0.000000000 
Par#157315#  E(  1,  2)( 25, 16)(  2,   1) | 0.859461175 0.859461175 0.859461175 0.000000000 
Par#157316#  E(  2,  3)( 25, 16)(  2,   1) | 0.859461175 0.859461175 0.859461175 0.000000000 
Par#157317#  E(  3,  4)( 25, 16)(  2,   1) | 0.859461175 0.859461175 0.859461175 0.000000000 
Par#157318#  E(  4,  5)( 25, 16)(  2,   1) | 0.859461175 0.859461175 0.859461175 0.000000000 
Par#157319#  E(  5,  6)( 25, 16)(  2,   1) | 0.859461175 0.859461175 0.859461175 0.000000000 
Par#157320#  E(  6,  7)( 25, 16)(  2,   1) | 0.859461175 0.859461175 0.859461175 0.000000000 
Par#157321#  E(  1,  1)( 26, 16)(  2,   1) | 0.140538825 0.140538825 0.140538825 0.000000000 
Par#157322#  E(  2,  1)( 26, 16)(  2,   1) | 0.140538825 0.140538825 0.140538825 0.000000000 
Par#157323#  E(  3,  1)( 26, 16)(  2,   1) | 0.140538825 0.140538825 0.140538825 0.000000000 
Par#157324#  E(  4,  1)( 26, 16)(  2,   1) | 0.140538825 0.140538825 0.140538825 0.000000000 
Par#157325#  E(  5,  1)( 26, 16)(  2,   1) | 0.140538825 0.140538825 0.140538825 0.000000000 
Par#157326#  E(  6,  1)( 26, 16)(  2,   1) | 0.140538825 0.140538825 0.140538825 0.000000000 
Par#157327#  E(  7,  1)( 26, 16)(  2,   1) | 1.000000000 1.000000000 1.000000000 0.000000000 
Par#157328#  E(  1,  2)( 26, 16)(  2,   1) | 0.859461175 0.859461175 0.859461175 0.000000000 
Par#157329#  E(  2,  3)( 26, 16)(  2,   1) | 0.859461175 0.859461175 0.859461175 0.000000000 
Par#157330#  E(  3,  4)( 26, 16)(  2,   1) | 0.859461175 0.859461175 0.859461175 0.000000000 
Par#157331#  E(  4,  5)( 26, 16)(  2,   1) | 0.859461175 0.859461175 0.859461175 0.000000000 
Par#157332#  E(  5,  6)( 26, 16)(  2,   1) | 0.859461175 0.859461175 0.859461175 0.000000000 
Par#157333#  E(  6,  7)( 26, 16)(  2,   1) | 0.859461175 0.859461175 0.859461175 0.000000000 
Par#157334#  E(  1,  1)( 27, 16)(  2,   1) | 0.140538825 0.140538825 0.140538825 0.000000000 
Par#157335#  E(  2,  1)( 27, 16)(  2,   1) | 0.140538825 0.140538825 0.140538825 0.000000000 
Par#157336#  E(  3,  1)( 27, 16)(  2,   1) | 0.140538825 0.140538825 0.140538825 0.000000000 
Par#157337#  E(  4,  1)( 27, 16)(  2,   1) | 0.140538825 0.140538825 0.140538825 0.000000000 
Par#157338#  E(  5,  1)( 27, 16)(  2,   1) | 0.140538825 0.140538825 0.140538825 0.000000000 
Par#157339#  E(  6,  1)( 27, 16)(  2,   1) | 0.140538825 0.140538825 0.140538825 0.000000000 
Par#157340#  E(  7,  1)( 27, 16)(  2,   1) | 1.000000000 1.000000000 1.000000000 0.000000000 
Par#157341#  E(  1,  2)( 27, 16)(  2,   1) | 0.859461175 0.859461175 0.859461175 0.000000000 
Par#157342#  E(  2,  3)( 27, 16)(  2,   1) | 0.859461175 0.859461175 0.859461175 0.000000000 
Par#157343#  E(  3,  4)( 27, 16)(  2,   1) | 0.859461175 0.859461175 0.859461175 0.000000000 
Par#157344#  E(  4,  5)( 27, 16)(  2,   1) | 0.859461175 0.859461175 0.859461175 0.000000000 
Par#157345#  E(  5,  6)( 27, 16)(  2,   1) | 0.859461175 0.859461175 0.859461175 0.000000000 
Par#157346#  E(  6,  7)( 27, 16)(  2,   1) | 0.859461175 0.859461175 0.859461175 0.000000000 
Par#157347#  E(  1,  1)( 28, 16)(  2,   1) | 0.140538825 0.140538825 0.140538825 0.000000000 
Par#157348#  E(  2,  1)( 28, 16)(  2,   1) | 0.140538825 0.140538825 0.140538825 0.000000000 
Par#157349#  E(  3,  1)( 28, 16)(  2,   1) | 0.140538825 0.140538825 0.140538825 0.000000000 
Par#157350#  E(  4,  1)( 28, 16)(  2,   1) | 0.140538825 0.140538825 0.140538825 0.000000000 
Par#157351#  E(  5,  1)( 28, 16)(  2,   1) | 0.140538825 0.140538825 0.140538825 0.000000000 
Par#157352#  E(  6,  1)( 28, 16)(  2,   1) | 0.140538825 0.140538825 0.140538825 0.000000000 
Par#157353#  E(  7,  1)( 28, 16)(  2,   1) | 1.000000000 1.000000000 1.000000000 0.000000000 
Par#157354#  E(  1,  2)( 28, 16)(  2,   1) | 0.859461175 0.859461175 0.859461175 0.000000000 
Par#157355#  E(  2,  3)( 28, 16)(  2,   1) | 0.859461175 0.859461175 0.859461175 0.000000000 
Par#157356#  E(  3,  4)( 28, 16)(  2,   1) | 0.859461175 0.859461175 0.859461175 0.000000000 
Par#157357#  E(  4,  5)( 28, 16)(  2,   1) | 0.859461175 0.859461175 0.859461175 0.000000000 
Par#157358#  E(  5,  6)( 28, 16)(  2,   1) | 0.859461175 0.859461175 0.859461175 0.000000000 
Par#157359#  E(  6,  7)( 28, 16)(  2,   1) | 0.859461175 0.859461175 0.859461175 0.000000000 
Par#157360#  E(  1,  1)( 29, 16)(  2,   1) | 0.140538825 0.140538825 0.140538825 0.000000000 
Par#157361#  E(  2,  1)( 29, 16)(  2,   1) | 0.140538825 0.140538825 0.140538825 0.000000000 
Par#157362#  E(  3,  1)( 29, 16)(  2,   1) | 0.140538825 0.140538825 0.140538825 0.000000000 
Par#157363#  E(  4,  1)( 29, 16)(  2,   1) | 0.140538825 0.140538825 0.140538825 0.000000000 
Par#157364#  E(  5,  1)( 29, 16)(  2,   1) | 0.140538825 0.140538825 0.140538825 0.000000000 
Par#157365#  E(  6,  1)( 29, 16)(  2,   1) | 0.140538825 0.140538825 0.140538825 0.000000000 
Par#157366#  E(  7,  1)( 29, 16)(  2,   1) | 1.000000000 1.000000000 1.000000000 0.000000000 
Par#157367#  E(  1,  2)( 29, 16)(  2,   1) | 0.859461175 0.859461175 0.859461175 0.000000000 
Par#157368#  E(  2,  3)( 29, 16)(  2,   1) | 0.859461175 0.859461175 0.859461175 0.000000000 
Par#157369#  E(  3,  4)( 29, 16)(  2,   1) | 0.859461175 0.859461175 0.859461175 0.000000000 
Par#157370#  E(  4,  5)( 29, 16)(  2,   1) | 0.859461175 0.859461175 0.859461175 0.000000000 
Par#157371#  E(  5,  6)( 29, 16)(  2,   1) | 0.859461175 0.859461175 0.859461175 0.000000000 
Par#157372#  E(  6,  7)( 29, 16)(  2,   1) | 0.859461175 0.859461175 0.859461175 0.000000000 
Par#157373#  E(  1,  1)( 30, 16)(  2,   1) | 0.140538825 0.140538825 0.140538825 0.000000000 
Par#157374#  E(  2,  1)( 30, 16)(  2,   1) | 0.140538825 0.140538825 0.140538825 0.000000000 
Par#157375#  E(  3,  1)( 30, 16)(  2,   1) | 0.140538825 0.140538825 0.140538825 0.000000000 
Par#157376#  E(  4,  1)( 30, 16)(  2,   1) | 0.140538825 0.140538825 0.140538825 0.000000000 
Par#157377#  E(  5,  1)( 30, 16)(  2,   1) | 0.140538825 0.140538825 0.140538825 0.000000000 
Par#157378#  E(  6,  1)( 30, 16)(  2,   1) | 0.140538825 0.140538825 0.140538825 0.000000000 
Par#157379#  E(  7,  1)( 30, 16)(  2,   1) | 1.000000000 1.000000000 1.000000000 0.000000000 
Par#157380#  E(  1,  2)( 30, 16)(  2,   1) | 0.859461175 0.859461175 0.859461175 0.000000000 
Par#157381#  E(  2,  3)( 30, 16)(  2,   1) | 0.859461175 0.859461175 0.859461175 0.000000000 
Par#157382#  E(  3,  4)( 30, 16)(  2,   1) | 0.859461175 0.859461175 0.859461175 0.000000000 
Par#157383#  E(  4,  5)( 30, 16)(  2,   1) | 0.859461175 0.859461175 0.859461175 0.000000000 
Par#157384#  E(  5,  6)( 30, 16)(  2,   1) | 0.859461175 0.859461175 0.859461175 0.000000000 
Par#157385#  E(  6,  7)( 30, 16)(  2,   1) | 0.859461175 0.859461175 0.859461175 0.000000000 
Par#157386#  E(  1,  1)( 31, 16)(  2,   1) | 0.140538825 0.140538825 0.140538825 0.000000000 
Par#157387#  E(  2,  1)( 31, 16)(  2,   1) | 0.140538825 0.140538825 0.140538825 0.000000000 
Par#157388#  E(  3,  1)( 31, 16)(  2,   1) | 0.140538825 0.140538825 0.140538825 0.000000000 
Par#157389#  E(  4,  1)( 31, 16)(  2,   1) | 0.140538825 0.140538825 0.140538825 0.000000000 
Par#157390#  E(  5,  1)( 31, 16)(  2,   1) | 0.140538825 0.140538825 0.140538825 0.000000000 
Par#157391#  E(  6,  1)( 31, 16)(  2,   1) | 0.140538825 0.140538825 0.140538825 0.000000000 
Par#157392#  E(  7,  1)( 31, 16)(  2,   1) | 1.000000000 1.000000000 1.000000000 0.000000000 
Par#157393#  E(  1,  2)( 31, 16)(  2,   1) | 0.859461175 0.859461175 0.859461175 0.000000000 
Par#157394#  E(  2,  3)( 31, 16)(  2,   1) | 0.859461175 0.859461175 0.859461175 0.000000000 
Par#157395#  E(  3,  4)( 31, 16)(  2,   1) | 0.859461175 0.859461175 0.859461175 0.000000000 
Par#157396#  E(  4,  5)( 31, 16)(  2,   1) | 0.859461175 0.859461175 0.859461175 0.000000000 
Par#157397#  E(  5,  6)( 31, 16)(  2,   1) | 0.859461175 0.859461175 0.859461175 0.000000000 
Par#157398#  E(  6,  7)( 31, 16)(  2,   1) | 0.859461175 0.859461175 0.859461175 0.000000000 
Par#157399#  E(  1,  1)( 32, 16)(  2,   1) | 0.140538825 0.140538825 0.140538825 0.000000000 
Par#157400#  E(  2,  1)( 32, 16)(  2,   1) | 0.140538825 0.140538825 0.140538825 0.000000000 
Par#157401#  E(  3,  1)( 32, 16)(  2,   1) | 0.140538825 0.140538825 0.140538825 0.000000000 
Par#157402#  E(  4,  1)( 32, 16)(  2,   1) | 0.140538825 0.140538825 0.140538825 0.000000000 
Par#157403#  E(  5,  1)( 32, 16)(  2,   1) | 0.140538825 0.140538825 0.140538825 0.000000000 
Par#157404#  E(  6,  1)( 32, 16)(  2,   1) | 0.140538825 0.140538825 0.140538825 0.000000000 
Par#157405#  E(  7,  1)( 32, 16)(  2,   1) | 1.000000000 1.000000000 1.000000000 0.000000000 
Par#157406#  E(  1,  2)( 32, 16)(  2,   1) | 0.859461175 0.859461175 0.859461175 0.000000000 
Par#157407#  E(  2,  3)( 32, 16)(  2,   1) | 0.859461175 0.859461175 0.859461175 0.000000000 
Par#157408#  E(  3,  4)( 32, 16)(  2,   1) | 0.859461175 0.859461175 0.859461175 0.000000000 
Par#157409#  E(  4,  5)( 32, 16)(  2,   1) | 0.859461175 0.859461175 0.859461175 0.000000000 
Par#157410#  E(  5,  6)( 32, 16)(  2,   1) | 0.859461175 0.859461175 0.859461175 0.000000000 
Par#157411#  E(  6,  7)( 32, 16)(  2,   1) | 0.859461175 0.859461175 0.859461175 0.000000000 
Par#157412#  E(  1,  1)( 33, 16)(  2,   1) | 0.140538825 0.140538825 0.140538825 0.000000000 
Par#157413#  E(  2,  1)( 33, 16)(  2,   1) | 0.140538825 0.140538825 0.140538825 0.000000000 
Par#157414#  E(  3,  1)( 33, 16)(  2,   1) | 0.140538825 0.140538825 0.140538825 0.000000000 
Par#157415#  E(  4,  1)( 33, 16)(  2,   1) | 0.140538825 0.140538825 0.140538825 0.000000000 
Par#157416#  E(  5,  1)( 33, 16)(  2,   1) | 0.140538825 0.140538825 0.140538825 0.000000000 
Par#157417#  E(  6,  1)( 33, 16)(  2,   1) | 0.140538825 0.140538825 0.140538825 0.000000000 
Par#157418#  E(  7,  1)( 33, 16)(  2,   1) | 1.000000000 1.000000000 1.000000000 0.000000000 
Par#157419#  E(  1,  2)( 33, 16)(  2,   1) | 0.859461175 0.859461175 0.859461175 0.000000000 
Par#157420#  E(  2,  3)( 33, 16)(  2,   1) | 0.859461175 0.859461175 0.859461175 0.000000000 
Par#157421#  E(  3,  4)( 33, 16)(  2,   1) | 0.859461175 0.859461175 0.859461175 0.000000000 
Par#157422#  E(  4,  5)( 33, 16)(  2,   1) | 0.859461175 0.859461175 0.859461175 0.000000000 
Par#157423#  E(  5,  6)( 33, 16)(  2,   1) | 0.859461175 0.859461175 0.859461175 0.000000000 
Par#157424#  E(  6,  7)( 33, 16)(  2,   1) | 0.859461175 0.859461175 0.859461175 0.000000000 
Par#157425#  E(  1,  1)( 34, 16)(  2,   1) | 0.140538825 0.140538825 0.140538825 0.000000000 
Par#157426#  E(  2,  1)( 34, 16)(  2,   1) | 0.140538825 0.140538825 0.140538825 0.000000000 
Par#157427#  E(  3,  1)( 34, 16)(  2,   1) | 0.140538825 0.140538825 0.140538825 0.000000000 
Par#157428#  E(  4,  1)( 34, 16)(  2,   1) | 0.140538825 0.140538825 0.140538825 0.000000000 
Par#157429#  E(  5,  1)( 34, 16)(  2,   1) | 0.140538825 0.140538825 0.140538825 0.000000000 
Par#157430#  E(  6,  1)( 34, 16)(  2,   1) | 0.140538825 0.140538825 0.140538825 0.000000000 
Par#157431#  E(  7,  1)( 34, 16)(  2,   1) | 1.000000000 1.000000000 1.000000000 0.000000000 
Par#157432#  E(  1,  2)( 34, 16)(  2,   1) | 0.859461175 0.859461175 0.859461175 0.000000000 
Par#157433#  E(  2,  3)( 34, 16)(  2,   1) | 0.859461175 0.859461175 0.859461175 0.000000000 
Par#157434#  E(  3,  4)( 34, 16)(  2,   1) | 0.859461175 0.859461175 0.859461175 0.000000000 
Par#157435#  E(  4,  5)( 34, 16)(  2,   1) | 0.859461175 0.859461175 0.859461175 0.000000000 
Par#157436#  E(  5,  6)( 34, 16)(  2,   1) | 0.859461175 0.859461175 0.859461175 0.000000000 
Par#157437#  E(  6,  7)( 34, 16)(  2,   1) | 0.859461175 0.859461175 0.859461175 0.000000000 
Par#157438#  E(  1,  1)( 35, 16)(  2,   1) | 0.140538825 0.140538825 0.140538825 0.000000000 
Par#157439#  E(  2,  1)( 35, 16)(  2,   1) | 0.140538825 0.140538825 0.140538825 0.000000000 
Par#157440#  E(  3,  1)( 35, 16)(  2,   1) | 0.140538825 0.140538825 0.140538825 0.000000000 
Par#157441#  E(  4,  1)( 35, 16)(  2,   1) | 0.140538825 0.140538825 0.140538825 0.000000000 
Par#157442#  E(  5,  1)( 35, 16)(  2,   1) | 0.140538825 0.140538825 0.140538825 0.000000000 
Par#157443#  E(  6,  1)( 35, 16)(  2,   1) | 0.140538825 0.140538825 0.140538825 0.000000000 
Par#157444#  E(  7,  1)( 35, 16)(  2,   1) | 1.000000000 1.000000000 1.000000000 0.000000000 
Par#157445#  E(  1,  2)( 35, 16)(  2,   1) | 0.859461175 0.859461175 0.859461175 0.000000000 
Par#157446#  E(  2,  3)( 35, 16)(  2,   1) | 0.859461175 0.859461175 0.859461175 0.000000000 
Par#157447#  E(  3,  4)( 35, 16)(  2,   1) | 0.859461175 0.859461175 0.859461175 0.000000000 
Par#157448#  E(  4,  5)( 35, 16)(  2,   1) | 0.859461175 0.859461175 0.859461175 0.000000000 
Par#157449#  E(  5,  6)( 35, 16)(  2,   1) | 0.859461175 0.859461175 0.859461175 0.000000000 
Par#157450#  E(  6,  7)( 35, 16)(  2,   1) | 0.859461175 0.859461175 0.859461175 0.000000000 
Par#157451#  E(  1,  1)( 36, 16)(  2,   1) | 0.140538825 0.140538825 0.140538825 0.000000000 
Par#157452#  E(  2,  1)( 36, 16)(  2,   1) | 0.140538825 0.140538825 0.140538825 0.000000000 
Par#157453#  E(  3,  1)( 36, 16)(  2,   1) | 0.140538825 0.140538825 0.140538825 0.000000000 
Par#157454#  E(  4,  1)( 36, 16)(  2,   1) | 0.140538825 0.140538825 0.140538825 0.000000000 
Par#157455#  E(  5,  1)( 36, 16)(  2,   1) | 0.140538825 0.140538825 0.140538825 0.000000000 
Par#157456#  E(  6,  1)( 36, 16)(  2,   1) | 0.140538825 0.140538825 0.140538825 0.000000000 
Par#157457#  E(  7,  1)( 36, 16)(  2,   1) | 1.000000000 1.000000000 1.000000000 0.000000000 
Par#157458#  E(  1,  2)( 36, 16)(  2,   1) | 0.859461175 0.859461175 0.859461175 0.000000000 
Par#157459#  E(  2,  3)( 36, 16)(  2,   1) | 0.859461175 0.859461175 0.859461175 0.000000000 
Par#157460#  E(  3,  4)( 36, 16)(  2,   1) | 0.859461175 0.859461175 0.859461175 0.000000000 
Par#157461#  E(  4,  5)( 36, 16)(  2,   1) | 0.859461175 0.859461175 0.859461175 0.000000000 
Par#157462#  E(  5,  6)( 36, 16)(  2,   1) | 0.859461175 0.859461175 0.859461175 0.000000000 
Par#157463#  E(  6,  7)( 36, 16)(  2,   1) | 0.859461175 0.859461175 0.859461175 0.000000000 
Par#157464#  E(  1,  1)( 37, 16)(  2,   1) | 0.140538825 0.140538825 0.140538825 0.000000000 
Par#157465#  E(  2,  1)( 37, 16)(  2,   1) | 0.140538825 0.140538825 0.140538825 0.000000000 
Par#157466#  E(  3,  1)( 37, 16)(  2,   1) | 0.140538825 0.140538825 0.140538825 0.000000000 
Par#157467#  E(  4,  1)( 37, 16)(  2,   1) | 0.140538825 0.140538825 0.140538825 0.000000000 
Par#157468#  E(  5,  1)( 37, 16)(  2,   1) | 0.140538825 0.140538825 0.140538825 0.000000000 
Par#157469#  E(  6,  1)( 37, 16)(  2,   1) | 0.140538825 0.140538825 0.140538825 0.000000000 
Par#157470#  E(  7,  1)( 37, 16)(  2,   1) | 1.000000000 1.000000000 1.000000000 0.000000000 
Par#157471#  E(  1,  2)( 37, 16)(  2,   1) | 0.859461175 0.859461175 0.859461175 0.000000000 
Par#157472#  E(  2,  3)( 37, 16)(  2,   1) | 0.859461175 0.859461175 0.859461175 0.000000000 
Par#157473#  E(  3,  4)( 37, 16)(  2,   1) | 0.859461175 0.859461175 0.859461175 0.000000000 
Par#157474#  E(  4,  5)( 37, 16)(  2,   1) | 0.859461175 0.859461175 0.859461175 0.000000000 
Par#157475#  E(  5,  6)( 37, 16)(  2,   1) | 0.859461175 0.859461175 0.859461175 0.000000000 
Par#157476#  E(  6,  7)( 37, 16)(  2,   1) | 0.859461175 0.859461175 0.859461175 0.000000000 
Par#157477#  E(  1,  1)( 38, 16)(  2,   1) | 0.140538825 0.140538825 0.140538825 0.000000000 
Par#157478#  E(  2,  1)( 38, 16)(  2,   1) | 0.140538825 0.140538825 0.140538825 0.000000000 
Par#157479#  E(  3,  1)( 38, 16)(  2,   1) | 0.140538825 0.140538825 0.140538825 0.000000000 
Par#157480#  E(  4,  1)( 38, 16)(  2,   1) | 0.140538825 0.140538825 0.140538825 0.000000000 
Par#157481#  E(  5,  1)( 38, 16)(  2,   1) | 0.140538825 0.140538825 0.140538825 0.000000000 
Par#157482#  E(  6,  1)( 38, 16)(  2,   1) | 0.140538825 0.140538825 0.140538825 0.000000000 
Par#157483#  E(  7,  1)( 38, 16)(  2,   1) | 1.000000000 1.000000000 1.000000000 0.000000000 
Par#157484#  E(  1,  2)( 38, 16)(  2,   1) | 0.859461175 0.859461175 0.859461175 0.000000000 
Par#157485#  E(  2,  3)( 38, 16)(  2,   1) | 0.859461175 0.859461175 0.859461175 0.000000000 
Par#157486#  E(  3,  4)( 38, 16)(  2,   1) | 0.859461175 0.859461175 0.859461175 0.000000000 
Par#157487#  E(  4,  5)( 38, 16)(  2,   1) | 0.859461175 0.859461175 0.859461175 0.000000000 
Par#157488#  E(  5,  6)( 38, 16)(  2,   1) | 0.859461175 0.859461175 0.859461175 0.000000000 
Par#157489#  E(  6,  7)( 38, 16)(  2,   1) | 0.859461175 0.859461175 0.859461175 0.000000000 
Par#157490#  E(  1,  1)( 17, 17)(  2,   1) | 0.140538825 0.140538825 0.140538825 0.000000000 
Par#157491#  E(  2,  1)( 17, 17)(  2,   1) | 0.140538825 0.140538825 0.140538825 0.000000000 
Par#157492#  E(  3,  1)( 17, 17)(  2,   1) | 0.140538825 0.140538825 0.140538825 0.000000000 
Par#157493#  E(  4,  1)( 17, 17)(  2,   1) | 0.140538825 0.140538825 0.140538825 0.000000000 
Par#157494#  E(  5,  1)( 17, 17)(  2,   1) | 0.140538825 0.140538825 0.140538825 0.000000000 
Par#157495#  E(  6,  1)( 17, 17)(  2,   1) | 0.140538825 0.140538825 0.140538825 0.000000000 
Par#157496#  E(  7,  1)( 17, 17)(  2,   1) | 1.000000000 1.000000000 1.000000000 0.000000000 
Par#157497#  E(  1,  2)( 17, 17)(  2,   1) | 0.859461175 0.859461175 0.859461175 0.000000000 
Par#157498#  E(  2,  3)( 17, 17)(  2,   1) | 0.859461175 0.859461175 0.859461175 0.000000000 
Par#157499#  E(  3,  4)( 17, 17)(  2,   1) | 0.859461175 0.859461175 0.859461175 0.000000000 
Par#157500#  E(  4,  5)( 17, 17)(  2,   1) | 0.859461175 0.859461175 0.859461175 0.000000000 
Par#157501#  E(  5,  6)( 17, 17)(  2,   1) | 0.859461175 0.859461175 0.859461175 0.000000000 
Par#157502#  E(  6,  7)( 17, 17)(  2,   1) | 0.859461175 0.859461175 0.859461175 0.000000000 
Par#157503#  E(  1,  1)( 18, 17)(  2,   1) | 0.140538825 0.140538825 0.140538825 0.000000000 
Par#157504#  E(  2,  1)( 18, 17)(  2,   1) | 0.140538825 0.140538825 0.140538825 0.000000000 
Par#157505#  E(  3,  1)( 18, 17)(  2,   1) | 0.140538825 0.140538825 0.140538825 0.000000000 
Par#157506#  E(  4,  1)( 18, 17)(  2,   1) | 0.140538825 0.140538825 0.140538825 0.000000000 
Par#157507#  E(  5,  1)( 18, 17)(  2,   1) | 0.140538825 0.140538825 0.140538825 0.000000000 
Par#157508#  E(  6,  1)( 18, 17)(  2,   1) | 0.140538825 0.140538825 0.140538825 0.000000000 
Par#157509#  E(  7,  1)( 18, 17)(  2,   1) | 1.000000000 1.000000000 1.000000000 0.000000000 
Par#157510#  E(  1,  2)( 18, 17)(  2,   1) | 0.859461175 0.859461175 0.859461175 0.000000000 
Par#157511#  E(  2,  3)( 18, 17)(  2,   1) | 0.859461175 0.859461175 0.859461175 0.000000000 
Par#157512#  E(  3,  4)( 18, 17)(  2,   1) | 0.859461175 0.859461175 0.859461175 0.000000000 
Par#157513#  E(  4,  5)( 18, 17)(  2,   1) | 0.859461175 0.859461175 0.859461175 0.000000000 
Par#157514#  E(  5,  6)( 18, 17)(  2,   1) | 0.859461175 0.859461175 0.859461175 0.000000000 
Par#157515#  E(  6,  7)( 18, 17)(  2,   1) | 0.859461175 0.859461175 0.859461175 0.000000000 
Par#157516#  E(  1,  1)( 19, 17)(  2,   1) | 0.140538825 0.140538825 0.140538825 0.000000000 
Par#157517#  E(  2,  1)( 19, 17)(  2,   1) | 0.140538825 0.140538825 0.140538825 0.000000000 
Par#157518#  E(  3,  1)( 19, 17)(  2,   1) | 0.140538825 0.140538825 0.140538825 0.000000000 
Par#157519#  E(  4,  1)( 19, 17)(  2,   1) | 0.140538825 0.140538825 0.140538825 0.000000000 
Par#157520#  E(  5,  1)( 19, 17)(  2,   1) | 0.140538825 0.140538825 0.140538825 0.000000000 
Par#157521#  E(  6,  1)( 19, 17)(  2,   1) | 0.140538825 0.140538825 0.140538825 0.000000000 
Par#157522#  E(  7,  1)( 19, 17)(  2,   1) | 1.000000000 1.000000000 1.000000000 0.000000000 
Par#157523#  E(  1,  2)( 19, 17)(  2,   1) | 0.859461175 0.859461175 0.859461175 0.000000000 
Par#157524#  E(  2,  3)( 19, 17)(  2,   1) | 0.859461175 0.859461175 0.859461175 0.000000000 
Par#157525#  E(  3,  4)( 19, 17)(  2,   1) | 0.859461175 0.859461175 0.859461175 0.000000000 
Par#157526#  E(  4,  5)( 19, 17)(  2,   1) | 0.859461175 0.859461175 0.859461175 0.000000000 
Par#157527#  E(  5,  6)( 19, 17)(  2,   1) | 0.859461175 0.859461175 0.859461175 0.000000000 
Par#157528#  E(  6,  7)( 19, 17)(  2,   1) | 0.859461175 0.859461175 0.859461175 0.000000000 
Par#157529#  E(  1,  1)( 20, 17)(  2,   1) | 0.140538825 0.140538825 0.140538825 0.000000000 
Par#157530#  E(  2,  1)( 20, 17)(  2,   1) | 0.140538825 0.140538825 0.140538825 0.000000000 
Par#157531#  E(  3,  1)( 20, 17)(  2,   1) | 0.140538825 0.140538825 0.140538825 0.000000000 
Par#157532#  E(  4,  1)( 20, 17)(  2,   1) | 0.140538825 0.140538825 0.140538825 0.000000000 
Par#157533#  E(  5,  1)( 20, 17)(  2,   1) | 0.140538825 0.140538825 0.140538825 0.000000000 
Par#157534#  E(  6,  1)( 20, 17)(  2,   1) | 0.140538825 0.140538825 0.140538825 0.000000000 
Par#157535#  E(  7,  1)( 20, 17)(  2,   1) | 1.000000000 1.000000000 1.000000000 0.000000000 
Par#157536#  E(  1,  2)( 20, 17)(  2,   1) | 0.859461175 0.859461175 0.859461175 0.000000000 
Par#157537#  E(  2,  3)( 20, 17)(  2,   1) | 0.859461175 0.859461175 0.859461175 0.000000000 
Par#157538#  E(  3,  4)( 20, 17)(  2,   1) | 0.859461175 0.859461175 0.859461175 0.000000000 
Par#157539#  E(  4,  5)( 20, 17)(  2,   1) | 0.859461175 0.859461175 0.859461175 0.000000000 
Par#157540#  E(  5,  6)( 20, 17)(  2,   1) | 0.859461175 0.859461175 0.859461175 0.000000000 
Par#157541#  E(  6,  7)( 20, 17)(  2,   1) | 0.859461175 0.859461175 0.859461175 0.000000000 
Par#157542#  E(  1,  1)( 21, 17)(  2,   1) | 0.140538825 0.140538825 0.140538825 0.000000000 
Par#157543#  E(  2,  1)( 21, 17)(  2,   1) | 0.140538825 0.140538825 0.140538825 0.000000000 
Par#157544#  E(  3,  1)( 21, 17)(  2,   1) | 0.140538825 0.140538825 0.140538825 0.000000000 
Par#157545#  E(  4,  1)( 21, 17)(  2,   1) | 0.140538825 0.140538825 0.140538825 0.000000000 
Par#157546#  E(  5,  1)( 21, 17)(  2,   1) | 0.140538825 0.140538825 0.140538825 0.000000000 
Par#157547#  E(  6,  1)( 21, 17)(  2,   1) | 0.140538825 0.140538825 0.140538825 0.000000000 
Par#157548#  E(  7,  1)( 21, 17)(  2,   1) | 1.000000000 1.000000000 1.000000000 0.000000000 
Par#157549#  E(  1,  2)( 21, 17)(  2,   1) | 0.859461175 0.859461175 0.859461175 0.000000000 
Par#157550#  E(  2,  3)( 21, 17)(  2,   1) | 0.859461175 0.859461175 0.859461175 0.000000000 
Par#157551#  E(  3,  4)( 21, 17)(  2,   1) | 0.859461175 0.859461175 0.859461175 0.000000000 
Par#157552#  E(  4,  5)( 21, 17)(  2,   1) | 0.859461175 0.859461175 0.859461175 0.000000000 
Par#157553#  E(  5,  6)( 21, 17)(  2,   1) | 0.859461175 0.859461175 0.859461175 0.000000000 
Par#157554#  E(  6,  7)( 21, 17)(  2,   1) | 0.859461175 0.859461175 0.859461175 0.000000000 
Par#157555#  E(  1,  1)( 22, 17)(  2,   1) | 0.140538825 0.140538825 0.140538825 0.000000000 
Par#157556#  E(  2,  1)( 22, 17)(  2,   1) | 0.140538825 0.140538825 0.140538825 0.000000000 
Par#157557#  E(  3,  1)( 22, 17)(  2,   1) | 0.140538825 0.140538825 0.140538825 0.000000000 
Par#157558#  E(  4,  1)( 22, 17)(  2,   1) | 0.140538825 0.140538825 0.140538825 0.000000000 
Par#157559#  E(  5,  1)( 22, 17)(  2,   1) | 0.140538825 0.140538825 0.140538825 0.000000000 
Par#157560#  E(  6,  1)( 22, 17)(  2,   1) | 0.140538825 0.140538825 0.140538825 0.000000000 
Par#157561#  E(  7,  1)( 22, 17)(  2,   1) | 1.000000000 1.000000000 1.000000000 0.000000000 
Par#157562#  E(  1,  2)( 22, 17)(  2,   1) | 0.859461175 0.859461175 0.859461175 0.000000000 
Par#157563#  E(  2,  3)( 22, 17)(  2,   1) | 0.859461175 0.859461175 0.859461175 0.000000000 
Par#157564#  E(  3,  4)( 22, 17)(  2,   1) | 0.859461175 0.859461175 0.859461175 0.000000000 
Par#157565#  E(  4,  5)( 22, 17)(  2,   1) | 0.859461175 0.859461175 0.859461175 0.000000000 
Par#157566#  E(  5,  6)( 22, 17)(  2,   1) | 0.859461175 0.859461175 0.859461175 0.000000000 
Par#157567#  E(  6,  7)( 22, 17)(  2,   1) | 0.859461175 0.859461175 0.859461175 0.000000000 
Par#157568#  E(  1,  1)( 23, 17)(  2,   1) | 0.140538825 0.140538825 0.140538825 0.000000000 
Par#157569#  E(  2,  1)( 23, 17)(  2,   1) | 0.140538825 0.140538825 0.140538825 0.000000000 
Par#157570#  E(  3,  1)( 23, 17)(  2,   1) | 0.140538825 0.140538825 0.140538825 0.000000000 
Par#157571#  E(  4,  1)( 23, 17)(  2,   1) | 0.140538825 0.140538825 0.140538825 0.000000000 
Par#157572#  E(  5,  1)( 23, 17)(  2,   1) | 0.140538825 0.140538825 0.140538825 0.000000000 
Par#157573#  E(  6,  1)( 23, 17)(  2,   1) | 0.140538825 0.140538825 0.140538825 0.000000000 
Par#157574#  E(  7,  1)( 23, 17)(  2,   1) | 1.000000000 1.000000000 1.000000000 0.000000000 
Par#157575#  E(  1,  2)( 23, 17)(  2,   1) | 0.859461175 0.859461175 0.859461175 0.000000000 
Par#157576#  E(  2,  3)( 23, 17)(  2,   1) | 0.859461175 0.859461175 0.859461175 0.000000000 
Par#157577#  E(  3,  4)( 23, 17)(  2,   1) | 0.859461175 0.859461175 0.859461175 0.000000000 
Par#157578#  E(  4,  5)( 23, 17)(  2,   1) | 0.859461175 0.859461175 0.859461175 0.000000000 
Par#157579#  E(  5,  6)( 23, 17)(  2,   1) | 0.859461175 0.859461175 0.859461175 0.000000000 
Par#157580#  E(  6,  7)( 23, 17)(  2,   1) | 0.859461175 0.859461175 0.859461175 0.000000000 
Par#157581#  E(  1,  1)( 24, 17)(  2,   1) | 0.140538825 0.140538825 0.140538825 0.000000000 
Par#157582#  E(  2,  1)( 24, 17)(  2,   1) | 0.140538825 0.140538825 0.140538825 0.000000000 
Par#157583#  E(  3,  1)( 24, 17)(  2,   1) | 0.140538825 0.140538825 0.140538825 0.000000000 
Par#157584#  E(  4,  1)( 24, 17)(  2,   1) | 0.140538825 0.140538825 0.140538825 0.000000000 
Par#157585#  E(  5,  1)( 24, 17)(  2,   1) | 0.140538825 0.140538825 0.140538825 0.000000000 
Par#157586#  E(  6,  1)( 24, 17)(  2,   1) | 0.140538825 0.140538825 0.140538825 0.000000000 
Par#157587#  E(  7,  1)( 24, 17)(  2,   1) | 1.000000000 1.000000000 1.000000000 0.000000000 
Par#157588#  E(  1,  2)( 24, 17)(  2,   1) | 0.859461175 0.859461175 0.859461175 0.000000000 
Par#157589#  E(  2,  3)( 24, 17)(  2,   1) | 0.859461175 0.859461175 0.859461175 0.000000000 
Par#157590#  E(  3,  4)( 24, 17)(  2,   1) | 0.859461175 0.859461175 0.859461175 0.000000000 
Par#157591#  E(  4,  5)( 24, 17)(  2,   1) | 0.859461175 0.859461175 0.859461175 0.000000000 
Par#157592#  E(  5,  6)( 24, 17)(  2,   1) | 0.859461175 0.859461175 0.859461175 0.000000000 
Par#157593#  E(  6,  7)( 24, 17)(  2,   1) | 0.859461175 0.859461175 0.859461175 0.000000000 
Par#157594#  E(  1,  1)( 25, 17)(  2,   1) | 0.140538825 0.140538825 0.140538825 0.000000000 
Par#157595#  E(  2,  1)( 25, 17)(  2,   1) | 0.140538825 0.140538825 0.140538825 0.000000000 
Par#157596#  E(  3,  1)( 25, 17)(  2,   1) | 0.140538825 0.140538825 0.140538825 0.000000000 
Par#157597#  E(  4,  1)( 25, 17)(  2,   1) | 0.140538825 0.140538825 0.140538825 0.000000000 
Par#157598#  E(  5,  1)( 25, 17)(  2,   1) | 0.140538825 0.140538825 0.140538825 0.000000000 
Par#157599#  E(  6,  1)( 25, 17)(  2,   1) | 0.140538825 0.140538825 0.140538825 0.000000000 
Par#157600#  E(  7,  1)( 25, 17)(  2,   1) | 1.000000000 1.000000000 1.000000000 0.000000000 
Par#157601#  E(  1,  2)( 25, 17)(  2,   1) | 0.859461175 0.859461175 0.859461175 0.000000000 
Par#157602#  E(  2,  3)( 25, 17)(  2,   1) | 0.859461175 0.859461175 0.859461175 0.000000000 
Par#157603#  E(  3,  4)( 25, 17)(  2,   1) | 0.859461175 0.859461175 0.859461175 0.000000000 
Par#157604#  E(  4,  5)( 25, 17)(  2,   1) | 0.859461175 0.859461175 0.859461175 0.000000000 
Par#157605#  E(  5,  6)( 25, 17)(  2,   1) | 0.859461175 0.859461175 0.859461175 0.000000000 
Par#157606#  E(  6,  7)( 25, 17)(  2,   1) | 0.859461175 0.859461175 0.859461175 0.000000000 
Par#157607#  E(  1,  1)( 26, 17)(  2,   1) | 0.140538825 0.140538825 0.140538825 0.000000000 
Par#157608#  E(  2,  1)( 26, 17)(  2,   1) | 0.140538825 0.140538825 0.140538825 0.000000000 
Par#157609#  E(  3,  1)( 26, 17)(  2,   1) | 0.140538825 0.140538825 0.140538825 0.000000000 
Par#157610#  E(  4,  1)( 26, 17)(  2,   1) | 0.140538825 0.140538825 0.140538825 0.000000000 
Par#157611#  E(  5,  1)( 26, 17)(  2,   1) | 0.140538825 0.140538825 0.140538825 0.000000000 
Par#157612#  E(  6,  1)( 26, 17)(  2,   1) | 0.140538825 0.140538825 0.140538825 0.000000000 
Par#157613#  E(  7,  1)( 26, 17)(  2,   1) | 1.000000000 1.000000000 1.000000000 0.000000000 
Par#157614#  E(  1,  2)( 26, 17)(  2,   1) | 0.859461175 0.859461175 0.859461175 0.000000000 
Par#157615#  E(  2,  3)( 26, 17)(  2,   1) | 0.859461175 0.859461175 0.859461175 0.000000000 
Par#157616#  E(  3,  4)( 26, 17)(  2,   1) | 0.859461175 0.859461175 0.859461175 0.000000000 
Par#157617#  E(  4,  5)( 26, 17)(  2,   1) | 0.859461175 0.859461175 0.859461175 0.000000000 
Par#157618#  E(  5,  6)( 26, 17)(  2,   1) | 0.859461175 0.859461175 0.859461175 0.000000000 
Par#157619#  E(  6,  7)( 26, 17)(  2,   1) | 0.859461175 0.859461175 0.859461175 0.000000000 
Par#157620#  E(  1,  1)( 27, 17)(  2,   1) | 0.140538825 0.140538825 0.140538825 0.000000000 
Par#157621#  E(  2,  1)( 27, 17)(  2,   1) | 0.140538825 0.140538825 0.140538825 0.000000000 
Par#157622#  E(  3,  1)( 27, 17)(  2,   1) | 0.140538825 0.140538825 0.140538825 0.000000000 
Par#157623#  E(  4,  1)( 27, 17)(  2,   1) | 0.140538825 0.140538825 0.140538825 0.000000000 
Par#157624#  E(  5,  1)( 27, 17)(  2,   1) | 0.140538825 0.140538825 0.140538825 0.000000000 
Par#157625#  E(  6,  1)( 27, 17)(  2,   1) | 0.140538825 0.140538825 0.140538825 0.000000000 
Par#157626#  E(  7,  1)( 27, 17)(  2,   1) | 1.000000000 1.000000000 1.000000000 0.000000000 
Par#157627#  E(  1,  2)( 27, 17)(  2,   1) | 0.859461175 0.859461175 0.859461175 0.000000000 
Par#157628#  E(  2,  3)( 27, 17)(  2,   1) | 0.859461175 0.859461175 0.859461175 0.000000000 
Par#157629#  E(  3,  4)( 27, 17)(  2,   1) | 0.859461175 0.859461175 0.859461175 0.000000000 
Par#157630#  E(  4,  5)( 27, 17)(  2,   1) | 0.859461175 0.859461175 0.859461175 0.000000000 
Par#157631#  E(  5,  6)( 27, 17)(  2,   1) | 0.859461175 0.859461175 0.859461175 0.000000000 
Par#157632#  E(  6,  7)( 27, 17)(  2,   1) | 0.859461175 0.859461175 0.859461175 0.000000000 
Par#157633#  E(  1,  1)( 28, 17)(  2,   1) | 0.140538825 0.140538825 0.140538825 0.000000000 
Par#157634#  E(  2,  1)( 28, 17)(  2,   1) | 0.140538825 0.140538825 0.140538825 0.000000000 
Par#157635#  E(  3,  1)( 28, 17)(  2,   1) | 0.140538825 0.140538825 0.140538825 0.000000000 
Par#157636#  E(  4,  1)( 28, 17)(  2,   1) | 0.140538825 0.140538825 0.140538825 0.000000000 
Par#157637#  E(  5,  1)( 28, 17)(  2,   1) | 0.140538825 0.140538825 0.140538825 0.000000000 
Par#157638#  E(  6,  1)( 28, 17)(  2,   1) | 0.140538825 0.140538825 0.140538825 0.000000000 
Par#157639#  E(  7,  1)( 28, 17)(  2,   1) | 1.000000000 1.000000000 1.000000000 0.000000000 
Par#157640#  E(  1,  2)( 28, 17)(  2,   1) | 0.859461175 0.859461175 0.859461175 0.000000000 
Par#157641#  E(  2,  3)( 28, 17)(  2,   1) | 0.859461175 0.859461175 0.859461175 0.000000000 
Par#157642#  E(  3,  4)( 28, 17)(  2,   1) | 0.859461175 0.859461175 0.859461175 0.000000000 
Par#157643#  E(  4,  5)( 28, 17)(  2,   1) | 0.859461175 0.859461175 0.859461175 0.000000000 
Par#157644#  E(  5,  6)( 28, 17)(  2,   1) | 0.859461175 0.859461175 0.859461175 0.000000000 
Par#157645#  E(  6,  7)( 28, 17)(  2,   1) | 0.859461175 0.859461175 0.859461175 0.000000000 
Par#157646#  E(  1,  1)( 29, 17)(  2,   1) | 0.140538825 0.140538825 0.140538825 0.000000000 
Par#157647#  E(  2,  1)( 29, 17)(  2,   1) | 0.140538825 0.140538825 0.140538825 0.000000000 
Par#157648#  E(  3,  1)( 29, 17)(  2,   1) | 0.140538825 0.140538825 0.140538825 0.000000000 
Par#157649#  E(  4,  1)( 29, 17)(  2,   1) | 0.140538825 0.140538825 0.140538825 0.000000000 
Par#157650#  E(  5,  1)( 29, 17)(  2,   1) | 0.140538825 0.140538825 0.140538825 0.000000000 
Par#157651#  E(  6,  1)( 29, 17)(  2,   1) | 0.140538825 0.140538825 0.140538825 0.000000000 
Par#157652#  E(  7,  1)( 29, 17)(  2,   1) | 1.000000000 1.000000000 1.000000000 0.000000000 
Par#157653#  E(  1,  2)( 29, 17)(  2,   1) | 0.859461175 0.859461175 0.859461175 0.000000000 
Par#157654#  E(  2,  3)( 29, 17)(  2,   1) | 0.859461175 0.859461175 0.859461175 0.000000000 
Par#157655#  E(  3,  4)( 29, 17)(  2,   1) | 0.859461175 0.859461175 0.859461175 0.000000000 
Par#157656#  E(  4,  5)( 29, 17)(  2,   1) | 0.859461175 0.859461175 0.859461175 0.000000000 
Par#157657#  E(  5,  6)( 29, 17)(  2,   1) | 0.859461175 0.859461175 0.859461175 0.000000000 
Par#157658#  E(  6,  7)( 29, 17)(  2,   1) | 0.859461175 0.859461175 0.859461175 0.000000000 
Par#157659#  E(  1,  1)( 30, 17)(  2,   1) | 0.140538825 0.140538825 0.140538825 0.000000000 
Par#157660#  E(  2,  1)( 30, 17)(  2,   1) | 0.140538825 0.140538825 0.140538825 0.000000000 
Par#157661#  E(  3,  1)( 30, 17)(  2,   1) | 0.140538825 0.140538825 0.140538825 0.000000000 
Par#157662#  E(  4,  1)( 30, 17)(  2,   1) | 0.140538825 0.140538825 0.140538825 0.000000000 
Par#157663#  E(  5,  1)( 30, 17)(  2,   1) | 0.140538825 0.140538825 0.140538825 0.000000000 
Par#157664#  E(  6,  1)( 30, 17)(  2,   1) | 0.140538825 0.140538825 0.140538825 0.000000000 
Par#157665#  E(  7,  1)( 30, 17)(  2,   1) | 1.000000000 1.000000000 1.000000000 0.000000000 
Par#157666#  E(  1,  2)( 30, 17)(  2,   1) | 0.859461175 0.859461175 0.859461175 0.000000000 
Par#157667#  E(  2,  3)( 30, 17)(  2,   1) | 0.859461175 0.859461175 0.859461175 0.000000000 
Par#157668#  E(  3,  4)( 30, 17)(  2,   1) | 0.859461175 0.859461175 0.859461175 0.000000000 
Par#157669#  E(  4,  5)( 30, 17)(  2,   1) | 0.859461175 0.859461175 0.859461175 0.000000000 
Par#157670#  E(  5,  6)( 30, 17)(  2,   1) | 0.859461175 0.859461175 0.859461175 0.000000000 
Par#157671#  E(  6,  7)( 30, 17)(  2,   1) | 0.859461175 0.859461175 0.859461175 0.000000000 
Par#157672#  E(  1,  1)( 31, 17)(  2,   1) | 0.140538825 0.140538825 0.140538825 0.000000000 
Par#157673#  E(  2,  1)( 31, 17)(  2,   1) | 0.140538825 0.140538825 0.140538825 0.000000000 
Par#157674#  E(  3,  1)( 31, 17)(  2,   1) | 0.140538825 0.140538825 0.140538825 0.000000000 
Par#157675#  E(  4,  1)( 31, 17)(  2,   1) | 0.140538825 0.140538825 0.140538825 0.000000000 
Par#157676#  E(  5,  1)( 31, 17)(  2,   1) | 0.140538825 0.140538825 0.140538825 0.000000000 
Par#157677#  E(  6,  1)( 31, 17)(  2,   1) | 0.140538825 0.140538825 0.140538825 0.000000000 
Par#157678#  E(  7,  1)( 31, 17)(  2,   1) | 1.000000000 1.000000000 1.000000000 0.000000000 
Par#157679#  E(  1,  2)( 31, 17)(  2,   1) | 0.859461175 0.859461175 0.859461175 0.000000000 
Par#157680#  E(  2,  3)( 31, 17)(  2,   1) | 0.859461175 0.859461175 0.859461175 0.000000000 
Par#157681#  E(  3,  4)( 31, 17)(  2,   1) | 0.859461175 0.859461175 0.859461175 0.000000000 
Par#157682#  E(  4,  5)( 31, 17)(  2,   1) | 0.859461175 0.859461175 0.859461175 0.000000000 
Par#157683#  E(  5,  6)( 31, 17)(  2,   1) | 0.859461175 0.859461175 0.859461175 0.000000000 
Par#157684#  E(  6,  7)( 31, 17)(  2,   1) | 0.859461175 0.859461175 0.859461175 0.000000000 
Par#157685#  E(  1,  1)( 32, 17)(  2,   1) | 0.140538825 0.140538825 0.140538825 0.000000000 
Par#157686#  E(  2,  1)( 32, 17)(  2,   1) | 0.140538825 0.140538825 0.140538825 0.000000000 
Par#157687#  E(  3,  1)( 32, 17)(  2,   1) | 0.140538825 0.140538825 0.140538825 0.000000000 
Par#157688#  E(  4,  1)( 32, 17)(  2,   1) | 0.140538825 0.140538825 0.140538825 0.000000000 
Par#157689#  E(  5,  1)( 32, 17)(  2,   1) | 0.140538825 0.140538825 0.140538825 0.000000000 
Par#157690#  E(  6,  1)( 32, 17)(  2,   1) | 0.140538825 0.140538825 0.140538825 0.000000000 
Par#157691#  E(  7,  1)( 32, 17)(  2,   1) | 1.000000000 1.000000000 1.000000000 0.000000000 
Par#157692#  E(  1,  2)( 32, 17)(  2,   1) | 0.859461175 0.859461175 0.859461175 0.000000000 
Par#157693#  E(  2,  3)( 32, 17)(  2,   1) | 0.859461175 0.859461175 0.859461175 0.000000000 
Par#157694#  E(  3,  4)( 32, 17)(  2,   1) | 0.859461175 0.859461175 0.859461175 0.000000000 
Par#157695#  E(  4,  5)( 32, 17)(  2,   1) | 0.859461175 0.859461175 0.859461175 0.000000000 
Par#157696#  E(  5,  6)( 32, 17)(  2,   1) | 0.859461175 0.859461175 0.859461175 0.000000000 
Par#157697#  E(  6,  7)( 32, 17)(  2,   1) | 0.859461175 0.859461175 0.859461175 0.000000000 
Par#157698#  E(  1,  1)( 33, 17)(  2,   1) | 0.140538825 0.140538825 0.140538825 0.000000000 
Par#157699#  E(  2,  1)( 33, 17)(  2,   1) | 0.140538825 0.140538825 0.140538825 0.000000000 
Par#157700#  E(  3,  1)( 33, 17)(  2,   1) | 0.140538825 0.140538825 0.140538825 0.000000000 
Par#157701#  E(  4,  1)( 33, 17)(  2,   1) | 0.140538825 0.140538825 0.140538825 0.000000000 
Par#157702#  E(  5,  1)( 33, 17)(  2,   1) | 0.140538825 0.140538825 0.140538825 0.000000000 
Par#157703#  E(  6,  1)( 33, 17)(  2,   1) | 0.140538825 0.140538825 0.140538825 0.000000000 
Par#157704#  E(  7,  1)( 33, 17)(  2,   1) | 1.000000000 1.000000000 1.000000000 0.000000000 
Par#157705#  E(  1,  2)( 33, 17)(  2,   1) | 0.859461175 0.859461175 0.859461175 0.000000000 
Par#157706#  E(  2,  3)( 33, 17)(  2,   1) | 0.859461175 0.859461175 0.859461175 0.000000000 
Par#157707#  E(  3,  4)( 33, 17)(  2,   1) | 0.859461175 0.859461175 0.859461175 0.000000000 
Par#157708#  E(  4,  5)( 33, 17)(  2,   1) | 0.859461175 0.859461175 0.859461175 0.000000000 
Par#157709#  E(  5,  6)( 33, 17)(  2,   1) | 0.859461175 0.859461175 0.859461175 0.000000000 
Par#157710#  E(  6,  7)( 33, 17)(  2,   1) | 0.859461175 0.859461175 0.859461175 0.000000000 
Par#157711#  E(  1,  1)( 34, 17)(  2,   1) | 0.140538825 0.140538825 0.140538825 0.000000000 
Par#157712#  E(  2,  1)( 34, 17)(  2,   1) | 0.140538825 0.140538825 0.140538825 0.000000000 
Par#157713#  E(  3,  1)( 34, 17)(  2,   1) | 0.140538825 0.140538825 0.140538825 0.000000000 
Par#157714#  E(  4,  1)( 34, 17)(  2,   1) | 0.140538825 0.140538825 0.140538825 0.000000000 
Par#157715#  E(  5,  1)( 34, 17)(  2,   1) | 0.140538825 0.140538825 0.140538825 0.000000000 
Par#157716#  E(  6,  1)( 34, 17)(  2,   1) | 0.140538825 0.140538825 0.140538825 0.000000000 
Par#157717#  E(  7,  1)( 34, 17)(  2,   1) | 1.000000000 1.000000000 1.000000000 0.000000000 
Par#157718#  E(  1,  2)( 34, 17)(  2,   1) | 0.859461175 0.859461175 0.859461175 0.000000000 
Par#157719#  E(  2,  3)( 34, 17)(  2,   1) | 0.859461175 0.859461175 0.859461175 0.000000000 
Par#157720#  E(  3,  4)( 34, 17)(  2,   1) | 0.859461175 0.859461175 0.859461175 0.000000000 
Par#157721#  E(  4,  5)( 34, 17)(  2,   1) | 0.859461175 0.859461175 0.859461175 0.000000000 
Par#157722#  E(  5,  6)( 34, 17)(  2,   1) | 0.859461175 0.859461175 0.859461175 0.000000000 
Par#157723#  E(  6,  7)( 34, 17)(  2,   1) | 0.859461175 0.859461175 0.859461175 0.000000000 
Par#157724#  E(  1,  1)( 35, 17)(  2,   1) | 0.140538825 0.140538825 0.140538825 0.000000000 
Par#157725#  E(  2,  1)( 35, 17)(  2,   1) | 0.140538825 0.140538825 0.140538825 0.000000000 
Par#157726#  E(  3,  1)( 35, 17)(  2,   1) | 0.140538825 0.140538825 0.140538825 0.000000000 
Par#157727#  E(  4,  1)( 35, 17)(  2,   1) | 0.140538825 0.140538825 0.140538825 0.000000000 
Par#157728#  E(  5,  1)( 35, 17)(  2,   1) | 0.140538825 0.140538825 0.140538825 0.000000000 
Par#157729#  E(  6,  1)( 35, 17)(  2,   1) | 0.140538825 0.140538825 0.140538825 0.000000000 
Par#157730#  E(  7,  1)( 35, 17)(  2,   1) | 1.000000000 1.000000000 1.000000000 0.000000000 
Par#157731#  E(  1,  2)( 35, 17)(  2,   1) | 0.859461175 0.859461175 0.859461175 0.000000000 
Par#157732#  E(  2,  3)( 35, 17)(  2,   1) | 0.859461175 0.859461175 0.859461175 0.000000000 
Par#157733#  E(  3,  4)( 35, 17)(  2,   1) | 0.859461175 0.859461175 0.859461175 0.000000000 
Par#157734#  E(  4,  5)( 35, 17)(  2,   1) | 0.859461175 0.859461175 0.859461175 0.000000000 
Par#157735#  E(  5,  6)( 35, 17)(  2,   1) | 0.859461175 0.859461175 0.859461175 0.000000000 
Par#157736#  E(  6,  7)( 35, 17)(  2,   1) | 0.859461175 0.859461175 0.859461175 0.000000000 
Par#157737#  E(  1,  1)( 36, 17)(  2,   1) | 0.140538825 0.140538825 0.140538825 0.000000000 
Par#157738#  E(  2,  1)( 36, 17)(  2,   1) | 0.140538825 0.140538825 0.140538825 0.000000000 
Par#157739#  E(  3,  1)( 36, 17)(  2,   1) | 0.140538825 0.140538825 0.140538825 0.000000000 
Par#157740#  E(  4,  1)( 36, 17)(  2,   1) | 0.140538825 0.140538825 0.140538825 0.000000000 
Par#157741#  E(  5,  1)( 36, 17)(  2,   1) | 0.140538825 0.140538825 0.140538825 0.000000000 
Par#157742#  E(  6,  1)( 36, 17)(  2,   1) | 0.140538825 0.140538825 0.140538825 0.000000000 
Par#157743#  E(  7,  1)( 36, 17)(  2,   1) | 1.000000000 1.000000000 1.000000000 0.000000000 
Par#157744#  E(  1,  2)( 36, 17)(  2,   1) | 0.859461175 0.859461175 0.859461175 0.000000000 
Par#157745#  E(  2,  3)( 36, 17)(  2,   1) | 0.859461175 0.859461175 0.859461175 0.000000000 
Par#157746#  E(  3,  4)( 36, 17)(  2,   1) | 0.859461175 0.859461175 0.859461175 0.000000000 
Par#157747#  E(  4,  5)( 36, 17)(  2,   1) | 0.859461175 0.859461175 0.859461175 0.000000000 
Par#157748#  E(  5,  6)( 36, 17)(  2,   1) | 0.859461175 0.859461175 0.859461175 0.000000000 
Par#157749#  E(  6,  7)( 36, 17)(  2,   1) | 0.859461175 0.859461175 0.859461175 0.000000000 
Par#157750#  E(  1,  1)( 37, 17)(  2,   1) | 0.140538825 0.140538825 0.140538825 0.000000000 
Par#157751#  E(  2,  1)( 37, 17)(  2,   1) | 0.140538825 0.140538825 0.140538825 0.000000000 
Par#157752#  E(  3,  1)( 37, 17)(  2,   1) | 0.140538825 0.140538825 0.140538825 0.000000000 
Par#157753#  E(  4,  1)( 37, 17)(  2,   1) | 0.140538825 0.140538825 0.140538825 0.000000000 
Par#157754#  E(  5,  1)( 37, 17)(  2,   1) | 0.140538825 0.140538825 0.140538825 0.000000000 
Par#157755#  E(  6,  1)( 37, 17)(  2,   1) | 0.140538825 0.140538825 0.140538825 0.000000000 
Par#157756#  E(  7,  1)( 37, 17)(  2,   1) | 1.000000000 1.000000000 1.000000000 0.000000000 
Par#157757#  E(  1,  2)( 37, 17)(  2,   1) | 0.859461175 0.859461175 0.859461175 0.000000000 
Par#157758#  E(  2,  3)( 37, 17)(  2,   1) | 0.859461175 0.859461175 0.859461175 0.000000000 
Par#157759#  E(  3,  4)( 37, 17)(  2,   1) | 0.859461175 0.859461175 0.859461175 0.000000000 
Par#157760#  E(  4,  5)( 37, 17)(  2,   1) | 0.859461175 0.859461175 0.859461175 0.000000000 
Par#157761#  E(  5,  6)( 37, 17)(  2,   1) | 0.859461175 0.859461175 0.859461175 0.000000000 
Par#157762#  E(  6,  7)( 37, 17)(  2,   1) | 0.859461175 0.859461175 0.859461175 0.000000000 
Par#157763#  E(  1,  1)( 38, 17)(  2,   1) | 0.140538825 0.140538825 0.140538825 0.000000000 
Par#157764#  E(  2,  1)( 38, 17)(  2,   1) | 0.140538825 0.140538825 0.140538825 0.000000000 
Par#157765#  E(  3,  1)( 38, 17)(  2,   1) | 0.140538825 0.140538825 0.140538825 0.000000000 
Par#157766#  E(  4,  1)( 38, 17)(  2,   1) | 0.140538825 0.140538825 0.140538825 0.000000000 
Par#157767#  E(  5,  1)( 38, 17)(  2,   1) | 0.140538825 0.140538825 0.140538825 0.000000000 
Par#157768#  E(  6,  1)( 38, 17)(  2,   1) | 0.140538825 0.140538825 0.140538825 0.000000000 
Par#157769#  E(  7,  1)( 38, 17)(  2,   1) | 1.000000000 1.000000000 1.000000000 0.000000000 
Par#157770#  E(  1,  2)( 38, 17)(  2,   1) | 0.859461175 0.859461175 0.859461175 0.000000000 
Par#157771#  E(  2,  3)( 38, 17)(  2,   1) | 0.859461175 0.859461175 0.859461175 0.000000000 
Par#157772#  E(  3,  4)( 38, 17)(  2,   1) | 0.859461175 0.859461175 0.859461175 0.000000000 
Par#157773#  E(  4,  5)( 38, 17)(  2,   1) | 0.859461175 0.859461175 0.859461175 0.000000000 
Par#157774#  E(  5,  6)( 38, 17)(  2,   1) | 0.859461175 0.859461175 0.859461175 0.000000000 
Par#157775#  E(  6,  7)( 38, 17)(  2,   1) | 0.859461175 0.859461175 0.859461175 0.000000000 
Par#157776#  E(  1,  1)( 18, 18)(  2,   1) | 0.140538825 0.140538825 0.140538825 0.000000000 
Par#157777#  E(  2,  1)( 18, 18)(  2,   1) | 0.140538825 0.140538825 0.140538825 0.000000000 
Par#157778#  E(  3,  1)( 18, 18)(  2,   1) | 0.140538825 0.140538825 0.140538825 0.000000000 
Par#157779#  E(  4,  1)( 18, 18)(  2,   1) | 0.140538825 0.140538825 0.140538825 0.000000000 
Par#157780#  E(  5,  1)( 18, 18)(  2,   1) | 0.140538825 0.140538825 0.140538825 0.000000000 
Par#157781#  E(  6,  1)( 18, 18)(  2,   1) | 0.140538825 0.140538825 0.140538825 0.000000000 
Par#157782#  E(  7,  1)( 18, 18)(  2,   1) | 1.000000000 1.000000000 1.000000000 0.000000000 
Par#157783#  E(  1,  2)( 18, 18)(  2,   1) | 0.859461175 0.859461175 0.859461175 0.000000000 
Par#157784#  E(  2,  3)( 18, 18)(  2,   1) | 0.859461175 0.859461175 0.859461175 0.000000000 
Par#157785#  E(  3,  4)( 18, 18)(  2,   1) | 0.859461175 0.859461175 0.859461175 0.000000000 
Par#157786#  E(  4,  5)( 18, 18)(  2,   1) | 0.859461175 0.859461175 0.859461175 0.000000000 
Par#157787#  E(  5,  6)( 18, 18)(  2,   1) | 0.859461175 0.859461175 0.859461175 0.000000000 
Par#157788#  E(  6,  7)( 18, 18)(  2,   1) | 0.859461175 0.859461175 0.859461175 0.000000000 
Par#157789#  E(  1,  1)( 19, 18)(  2,   1) | 0.140538825 0.140538825 0.140538825 0.000000000 
Par#157790#  E(  2,  1)( 19, 18)(  2,   1) | 0.140538825 0.140538825 0.140538825 0.000000000 
Par#157791#  E(  3,  1)( 19, 18)(  2,   1) | 0.140538825 0.140538825 0.140538825 0.000000000 
Par#157792#  E(  4,  1)( 19, 18)(  2,   1) | 0.140538825 0.140538825 0.140538825 0.000000000 
Par#157793#  E(  5,  1)( 19, 18)(  2,   1) | 0.140538825 0.140538825 0.140538825 0.000000000 
Par#157794#  E(  6,  1)( 19, 18)(  2,   1) | 0.140538825 0.140538825 0.140538825 0.000000000 
Par#157795#  E(  7,  1)( 19, 18)(  2,   1) | 1.000000000 1.000000000 1.000000000 0.000000000 
Par#157796#  E(  1,  2)( 19, 18)(  2,   1) | 0.859461175 0.859461175 0.859461175 0.000000000 
Par#157797#  E(  2,  3)( 19, 18)(  2,   1) | 0.859461175 0.859461175 0.859461175 0.000000000 
Par#157798#  E(  3,  4)( 19, 18)(  2,   1) | 0.859461175 0.859461175 0.859461175 0.000000000 
Par#157799#  E(  4,  5)( 19, 18)(  2,   1) | 0.859461175 0.859461175 0.859461175 0.000000000 
Par#157800#  E(  5,  6)( 19, 18)(  2,   1) | 0.859461175 0.859461175 0.859461175 0.000000000 
Par#157801#  E(  6,  7)( 19, 18)(  2,   1) | 0.859461175 0.859461175 0.859461175 0.000000000 
Par#157802#  E(  1,  1)( 20, 18)(  2,   1) | 0.140538825 0.140538825 0.140538825 0.000000000 
Par#157803#  E(  2,  1)( 20, 18)(  2,   1) | 0.140538825 0.140538825 0.140538825 0.000000000 
Par#157804#  E(  3,  1)( 20, 18)(  2,   1) | 0.140538825 0.140538825 0.140538825 0.000000000 
Par#157805#  E(  4,  1)( 20, 18)(  2,   1) | 0.140538825 0.140538825 0.140538825 0.000000000 
Par#157806#  E(  5,  1)( 20, 18)(  2,   1) | 0.140538825 0.140538825 0.140538825 0.000000000 
Par#157807#  E(  6,  1)( 20, 18)(  2,   1) | 0.140538825 0.140538825 0.140538825 0.000000000 
Par#157808#  E(  7,  1)( 20, 18)(  2,   1) | 1.000000000 1.000000000 1.000000000 0.000000000 
Par#157809#  E(  1,  2)( 20, 18)(  2,   1) | 0.859461175 0.859461175 0.859461175 0.000000000 
Par#157810#  E(  2,  3)( 20, 18)(  2,   1) | 0.859461175 0.859461175 0.859461175 0.000000000 
Par#157811#  E(  3,  4)( 20, 18)(  2,   1) | 0.859461175 0.859461175 0.859461175 0.000000000 
Par#157812#  E(  4,  5)( 20, 18)(  2,   1) | 0.859461175 0.859461175 0.859461175 0.000000000 
Par#157813#  E(  5,  6)( 20, 18)(  2,   1) | 0.859461175 0.859461175 0.859461175 0.000000000 
Par#157814#  E(  6,  7)( 20, 18)(  2,   1) | 0.859461175 0.859461175 0.859461175 0.000000000 
Par#157815#  E(  1,  1)( 21, 18)(  2,   1) | 0.140538825 0.140538825 0.140538825 0.000000000 
Par#157816#  E(  2,  1)( 21, 18)(  2,   1) | 0.140538825 0.140538825 0.140538825 0.000000000 
Par#157817#  E(  3,  1)( 21, 18)(  2,   1) | 0.140538825 0.140538825 0.140538825 0.000000000 
Par#157818#  E(  4,  1)( 21, 18)(  2,   1) | 0.140538825 0.140538825 0.140538825 0.000000000 
Par#157819#  E(  5,  1)( 21, 18)(  2,   1) | 0.140538825 0.140538825 0.140538825 0.000000000 
Par#157820#  E(  6,  1)( 21, 18)(  2,   1) | 0.140538825 0.140538825 0.140538825 0.000000000 
Par#157821#  E(  7,  1)( 21, 18)(  2,   1) | 1.000000000 1.000000000 1.000000000 0.000000000 
Par#157822#  E(  1,  2)( 21, 18)(  2,   1) | 0.859461175 0.859461175 0.859461175 0.000000000 
Par#157823#  E(  2,  3)( 21, 18)(  2,   1) | 0.859461175 0.859461175 0.859461175 0.000000000 
Par#157824#  E(  3,  4)( 21, 18)(  2,   1) | 0.859461175 0.859461175 0.859461175 0.000000000 
Par#157825#  E(  4,  5)( 21, 18)(  2,   1) | 0.859461175 0.859461175 0.859461175 0.000000000 
Par#157826#  E(  5,  6)( 21, 18)(  2,   1) | 0.859461175 0.859461175 0.859461175 0.000000000 
Par#157827#  E(  6,  7)( 21, 18)(  2,   1) | 0.859461175 0.859461175 0.859461175 0.000000000 
Par#157828#  E(  1,  1)( 22, 18)(  2,   1) | 0.140538825 0.140538825 0.140538825 0.000000000 
Par#157829#  E(  2,  1)( 22, 18)(  2,   1) | 0.140538825 0.140538825 0.140538825 0.000000000 
Par#157830#  E(  3,  1)( 22, 18)(  2,   1) | 0.140538825 0.140538825 0.140538825 0.000000000 
Par#157831#  E(  4,  1)( 22, 18)(  2,   1) | 0.140538825 0.140538825 0.140538825 0.000000000 
Par#157832#  E(  5,  1)( 22, 18)(  2,   1) | 0.140538825 0.140538825 0.140538825 0.000000000 
Par#157833#  E(  6,  1)( 22, 18)(  2,   1) | 0.140538825 0.140538825 0.140538825 0.000000000 
Par#157834#  E(  7,  1)( 22, 18)(  2,   1) | 1.000000000 1.000000000 1.000000000 0.000000000 
Par#157835#  E(  1,  2)( 22, 18)(  2,   1) | 0.859461175 0.859461175 0.859461175 0.000000000 
Par#157836#  E(  2,  3)( 22, 18)(  2,   1) | 0.859461175 0.859461175 0.859461175 0.000000000 
Par#157837#  E(  3,  4)( 22, 18)(  2,   1) | 0.859461175 0.859461175 0.859461175 0.000000000 
Par#157838#  E(  4,  5)( 22, 18)(  2,   1) | 0.859461175 0.859461175 0.859461175 0.000000000 
Par#157839#  E(  5,  6)( 22, 18)(  2,   1) | 0.859461175 0.859461175 0.859461175 0.000000000 
Par#157840#  E(  6,  7)( 22, 18)(  2,   1) | 0.859461175 0.859461175 0.859461175 0.000000000 
Par#157841#  E(  1,  1)( 23, 18)(  2,   1) | 0.140538825 0.140538825 0.140538825 0.000000000 
Par#157842#  E(  2,  1)( 23, 18)(  2,   1) | 0.140538825 0.140538825 0.140538825 0.000000000 
Par#157843#  E(  3,  1)( 23, 18)(  2,   1) | 0.140538825 0.140538825 0.140538825 0.000000000 
Par#157844#  E(  4,  1)( 23, 18)(  2,   1) | 0.140538825 0.140538825 0.140538825 0.000000000 
Par#157845#  E(  5,  1)( 23, 18)(  2,   1) | 0.140538825 0.140538825 0.140538825 0.000000000 
Par#157846#  E(  6,  1)( 23, 18)(  2,   1) | 0.140538825 0.140538825 0.140538825 0.000000000 
Par#157847#  E(  7,  1)( 23, 18)(  2,   1) | 1.000000000 1.000000000 1.000000000 0.000000000 
Par#157848#  E(  1,  2)( 23, 18)(  2,   1) | 0.859461175 0.859461175 0.859461175 0.000000000 
Par#157849#  E(  2,  3)( 23, 18)(  2,   1) | 0.859461175 0.859461175 0.859461175 0.000000000 
Par#157850#  E(  3,  4)( 23, 18)(  2,   1) | 0.859461175 0.859461175 0.859461175 0.000000000 
Par#157851#  E(  4,  5)( 23, 18)(  2,   1) | 0.859461175 0.859461175 0.859461175 0.000000000 
Par#157852#  E(  5,  6)( 23, 18)(  2,   1) | 0.859461175 0.859461175 0.859461175 0.000000000 
Par#157853#  E(  6,  7)( 23, 18)(  2,   1) | 0.859461175 0.859461175 0.859461175 0.000000000 
Par#157854#  E(  1,  1)( 24, 18)(  2,   1) | 0.140538825 0.140538825 0.140538825 0.000000000 
Par#157855#  E(  2,  1)( 24, 18)(  2,   1) | 0.140538825 0.140538825 0.140538825 0.000000000 
Par#157856#  E(  3,  1)( 24, 18)(  2,   1) | 0.140538825 0.140538825 0.140538825 0.000000000 
Par#157857#  E(  4,  1)( 24, 18)(  2,   1) | 0.140538825 0.140538825 0.140538825 0.000000000 
Par#157858#  E(  5,  1)( 24, 18)(  2,   1) | 0.140538825 0.140538825 0.140538825 0.000000000 
Par#157859#  E(  6,  1)( 24, 18)(  2,   1) | 0.140538825 0.140538825 0.140538825 0.000000000 
Par#157860#  E(  7,  1)( 24, 18)(  2,   1) | 1.000000000 1.000000000 1.000000000 0.000000000 
Par#157861#  E(  1,  2)( 24, 18)(  2,   1) | 0.859461175 0.859461175 0.859461175 0.000000000 
Par#157862#  E(  2,  3)( 24, 18)(  2,   1) | 0.859461175 0.859461175 0.859461175 0.000000000 
Par#157863#  E(  3,  4)( 24, 18)(  2,   1) | 0.859461175 0.859461175 0.859461175 0.000000000 
Par#157864#  E(  4,  5)( 24, 18)(  2,   1) | 0.859461175 0.859461175 0.859461175 0.000000000 
Par#157865#  E(  5,  6)( 24, 18)(  2,   1) | 0.859461175 0.859461175 0.859461175 0.000000000 
Par#157866#  E(  6,  7)( 24, 18)(  2,   1) | 0.859461175 0.859461175 0.859461175 0.000000000 
Par#157867#  E(  1,  1)( 25, 18)(  2,   1) | 0.140538825 0.140538825 0.140538825 0.000000000 
Par#157868#  E(  2,  1)( 25, 18)(  2,   1) | 0.140538825 0.140538825 0.140538825 0.000000000 
Par#157869#  E(  3,  1)( 25, 18)(  2,   1) | 0.140538825 0.140538825 0.140538825 0.000000000 
Par#157870#  E(  4,  1)( 25, 18)(  2,   1) | 0.140538825 0.140538825 0.140538825 0.000000000 
Par#157871#  E(  5,  1)( 25, 18)(  2,   1) | 0.140538825 0.140538825 0.140538825 0.000000000 
Par#157872#  E(  6,  1)( 25, 18)(  2,   1) | 0.140538825 0.140538825 0.140538825 0.000000000 
Par#157873#  E(  7,  1)( 25, 18)(  2,   1) | 1.000000000 1.000000000 1.000000000 0.000000000 
Par#157874#  E(  1,  2)( 25, 18)(  2,   1) | 0.859461175 0.859461175 0.859461175 0.000000000 
Par#157875#  E(  2,  3)( 25, 18)(  2,   1) | 0.859461175 0.859461175 0.859461175 0.000000000 
Par#157876#  E(  3,  4)( 25, 18)(  2,   1) | 0.859461175 0.859461175 0.859461175 0.000000000 
Par#157877#  E(  4,  5)( 25, 18)(  2,   1) | 0.859461175 0.859461175 0.859461175 0.000000000 
Par#157878#  E(  5,  6)( 25, 18)(  2,   1) | 0.859461175 0.859461175 0.859461175 0.000000000 
Par#157879#  E(  6,  7)( 25, 18)(  2,   1) | 0.859461175 0.859461175 0.859461175 0.000000000 
Par#157880#  E(  1,  1)( 26, 18)(  2,   1) | 0.140538825 0.140538825 0.140538825 0.000000000 
Par#157881#  E(  2,  1)( 26, 18)(  2,   1) | 0.140538825 0.140538825 0.140538825 0.000000000 
Par#157882#  E(  3,  1)( 26, 18)(  2,   1) | 0.140538825 0.140538825 0.140538825 0.000000000 
Par#157883#  E(  4,  1)( 26, 18)(  2,   1) | 0.140538825 0.140538825 0.140538825 0.000000000 
Par#157884#  E(  5,  1)( 26, 18)(  2,   1) | 0.140538825 0.140538825 0.140538825 0.000000000 
Par#157885#  E(  6,  1)( 26, 18)(  2,   1) | 0.140538825 0.140538825 0.140538825 0.000000000 
Par#157886#  E(  7,  1)( 26, 18)(  2,   1) | 1.000000000 1.000000000 1.000000000 0.000000000 
Par#157887#  E(  1,  2)( 26, 18)(  2,   1) | 0.859461175 0.859461175 0.859461175 0.000000000 
Par#157888#  E(  2,  3)( 26, 18)(  2,   1) | 0.859461175 0.859461175 0.859461175 0.000000000 
Par#157889#  E(  3,  4)( 26, 18)(  2,   1) | 0.859461175 0.859461175 0.859461175 0.000000000 
Par#157890#  E(  4,  5)( 26, 18)(  2,   1) | 0.859461175 0.859461175 0.859461175 0.000000000 
Par#157891#  E(  5,  6)( 26, 18)(  2,   1) | 0.859461175 0.859461175 0.859461175 0.000000000 
Par#157892#  E(  6,  7)( 26, 18)(  2,   1) | 0.859461175 0.859461175 0.859461175 0.000000000 
Par#157893#  E(  1,  1)( 27, 18)(  2,   1) | 0.140538825 0.140538825 0.140538825 0.000000000 
Par#157894#  E(  2,  1)( 27, 18)(  2,   1) | 0.140538825 0.140538825 0.140538825 0.000000000 
Par#157895#  E(  3,  1)( 27, 18)(  2,   1) | 0.140538825 0.140538825 0.140538825 0.000000000 
Par#157896#  E(  4,  1)( 27, 18)(  2,   1) | 0.140538825 0.140538825 0.140538825 0.000000000 
Par#157897#  E(  5,  1)( 27, 18)(  2,   1) | 0.140538825 0.140538825 0.140538825 0.000000000 
Par#157898#  E(  6,  1)( 27, 18)(  2,   1) | 0.140538825 0.140538825 0.140538825 0.000000000 
Par#157899#  E(  7,  1)( 27, 18)(  2,   1) | 1.000000000 1.000000000 1.000000000 0.000000000 
Par#157900#  E(  1,  2)( 27, 18)(  2,   1) | 0.859461175 0.859461175 0.859461175 0.000000000 
Par#157901#  E(  2,  3)( 27, 18)(  2,   1) | 0.859461175 0.859461175 0.859461175 0.000000000 
Par#157902#  E(  3,  4)( 27, 18)(  2,   1) | 0.859461175 0.859461175 0.859461175 0.000000000 
Par#157903#  E(  4,  5)( 27, 18)(  2,   1) | 0.859461175 0.859461175 0.859461175 0.000000000 
Par#157904#  E(  5,  6)( 27, 18)(  2,   1) | 0.859461175 0.859461175 0.859461175 0.000000000 
Par#157905#  E(  6,  7)( 27, 18)(  2,   1) | 0.859461175 0.859461175 0.859461175 0.000000000 
Par#157906#  E(  1,  1)( 28, 18)(  2,   1) | 0.140538825 0.140538825 0.140538825 0.000000000 
Par#157907#  E(  2,  1)( 28, 18)(  2,   1) | 0.140538825 0.140538825 0.140538825 0.000000000 
Par#157908#  E(  3,  1)( 28, 18)(  2,   1) | 0.140538825 0.140538825 0.140538825 0.000000000 
Par#157909#  E(  4,  1)( 28, 18)(  2,   1) | 0.140538825 0.140538825 0.140538825 0.000000000 
Par#157910#  E(  5,  1)( 28, 18)(  2,   1) | 0.140538825 0.140538825 0.140538825 0.000000000 
Par#157911#  E(  6,  1)( 28, 18)(  2,   1) | 0.140538825 0.140538825 0.140538825 0.000000000 
Par#157912#  E(  7,  1)( 28, 18)(  2,   1) | 1.000000000 1.000000000 1.000000000 0.000000000 
Par#157913#  E(  1,  2)( 28, 18)(  2,   1) | 0.859461175 0.859461175 0.859461175 0.000000000 
Par#157914#  E(  2,  3)( 28, 18)(  2,   1) | 0.859461175 0.859461175 0.859461175 0.000000000 
Par#157915#  E(  3,  4)( 28, 18)(  2,   1) | 0.859461175 0.859461175 0.859461175 0.000000000 
Par#157916#  E(  4,  5)( 28, 18)(  2,   1) | 0.859461175 0.859461175 0.859461175 0.000000000 
Par#157917#  E(  5,  6)( 28, 18)(  2,   1) | 0.859461175 0.859461175 0.859461175 0.000000000 
Par#157918#  E(  6,  7)( 28, 18)(  2,   1) | 0.859461175 0.859461175 0.859461175 0.000000000 
Par#157919#  E(  1,  1)( 29, 18)(  2,   1) | 0.140538825 0.140538825 0.140538825 0.000000000 
Par#157920#  E(  2,  1)( 29, 18)(  2,   1) | 0.140538825 0.140538825 0.140538825 0.000000000 
Par#157921#  E(  3,  1)( 29, 18)(  2,   1) | 0.140538825 0.140538825 0.140538825 0.000000000 
Par#157922#  E(  4,  1)( 29, 18)(  2,   1) | 0.140538825 0.140538825 0.140538825 0.000000000 
Par#157923#  E(  5,  1)( 29, 18)(  2,   1) | 0.140538825 0.140538825 0.140538825 0.000000000 
Par#157924#  E(  6,  1)( 29, 18)(  2,   1) | 0.140538825 0.140538825 0.140538825 0.000000000 
Par#157925#  E(  7,  1)( 29, 18)(  2,   1) | 1.000000000 1.000000000 1.000000000 0.000000000 
Par#157926#  E(  1,  2)( 29, 18)(  2,   1) | 0.859461175 0.859461175 0.859461175 0.000000000 
Par#157927#  E(  2,  3)( 29, 18)(  2,   1) | 0.859461175 0.859461175 0.859461175 0.000000000 
Par#157928#  E(  3,  4)( 29, 18)(  2,   1) | 0.859461175 0.859461175 0.859461175 0.000000000 
Par#157929#  E(  4,  5)( 29, 18)(  2,   1) | 0.859461175 0.859461175 0.859461175 0.000000000 
Par#157930#  E(  5,  6)( 29, 18)(  2,   1) | 0.859461175 0.859461175 0.859461175 0.000000000 
Par#157931#  E(  6,  7)( 29, 18)(  2,   1) | 0.859461175 0.859461175 0.859461175 0.000000000 
Par#157932#  E(  1,  1)( 30, 18)(  2,   1) | 0.140538825 0.140538825 0.140538825 0.000000000 
Par#157933#  E(  2,  1)( 30, 18)(  2,   1) | 0.140538825 0.140538825 0.140538825 0.000000000 
Par#157934#  E(  3,  1)( 30, 18)(  2,   1) | 0.140538825 0.140538825 0.140538825 0.000000000 
Par#157935#  E(  4,  1)( 30, 18)(  2,   1) | 0.140538825 0.140538825 0.140538825 0.000000000 
Par#157936#  E(  5,  1)( 30, 18)(  2,   1) | 0.140538825 0.140538825 0.140538825 0.000000000 
Par#157937#  E(  6,  1)( 30, 18)(  2,   1) | 0.140538825 0.140538825 0.140538825 0.000000000 
Par#157938#  E(  7,  1)( 30, 18)(  2,   1) | 1.000000000 1.000000000 1.000000000 0.000000000 
Par#157939#  E(  1,  2)( 30, 18)(  2,   1) | 0.859461175 0.859461175 0.859461175 0.000000000 
Par#157940#  E(  2,  3)( 30, 18)(  2,   1) | 0.859461175 0.859461175 0.859461175 0.000000000 
Par#157941#  E(  3,  4)( 30, 18)(  2,   1) | 0.859461175 0.859461175 0.859461175 0.000000000 
Par#157942#  E(  4,  5)( 30, 18)(  2,   1) | 0.859461175 0.859461175 0.859461175 0.000000000 
Par#157943#  E(  5,  6)( 30, 18)(  2,   1) | 0.859461175 0.859461175 0.859461175 0.000000000 
Par#157944#  E(  6,  7)( 30, 18)(  2,   1) | 0.859461175 0.859461175 0.859461175 0.000000000 
Par#157945#  E(  1,  1)( 31, 18)(  2,   1) | 0.140538825 0.140538825 0.140538825 0.000000000 
Par#157946#  E(  2,  1)( 31, 18)(  2,   1) | 0.140538825 0.140538825 0.140538825 0.000000000 
Par#157947#  E(  3,  1)( 31, 18)(  2,   1) | 0.140538825 0.140538825 0.140538825 0.000000000 
Par#157948#  E(  4,  1)( 31, 18)(  2,   1) | 0.140538825 0.140538825 0.140538825 0.000000000 
Par#157949#  E(  5,  1)( 31, 18)(  2,   1) | 0.140538825 0.140538825 0.140538825 0.000000000 
Par#157950#  E(  6,  1)( 31, 18)(  2,   1) | 0.140538825 0.140538825 0.140538825 0.000000000 
Par#157951#  E(  7,  1)( 31, 18)(  2,   1) | 1.000000000 1.000000000 1.000000000 0.000000000 
Par#157952#  E(  1,  2)( 31, 18)(  2,   1) | 0.859461175 0.859461175 0.859461175 0.000000000 
Par#157953#  E(  2,  3)( 31, 18)(  2,   1) | 0.859461175 0.859461175 0.859461175 0.000000000 
Par#157954#  E(  3,  4)( 31, 18)(  2,   1) | 0.859461175 0.859461175 0.859461175 0.000000000 
Par#157955#  E(  4,  5)( 31, 18)(  2,   1) | 0.859461175 0.859461175 0.859461175 0.000000000 
Par#157956#  E(  5,  6)( 31, 18)(  2,   1) | 0.859461175 0.859461175 0.859461175 0.000000000 
Par#157957#  E(  6,  7)( 31, 18)(  2,   1) | 0.859461175 0.859461175 0.859461175 0.000000000 
Par#157958#  E(  1,  1)( 32, 18)(  2,   1) | 0.140538825 0.140538825 0.140538825 0.000000000 
Par#157959#  E(  2,  1)( 32, 18)(  2,   1) | 0.140538825 0.140538825 0.140538825 0.000000000 
Par#157960#  E(  3,  1)( 32, 18)(  2,   1) | 0.140538825 0.140538825 0.140538825 0.000000000 
Par#157961#  E(  4,  1)( 32, 18)(  2,   1) | 0.140538825 0.140538825 0.140538825 0.000000000 
Par#157962#  E(  5,  1)( 32, 18)(  2,   1) | 0.140538825 0.140538825 0.140538825 0.000000000 
Par#157963#  E(  6,  1)( 32, 18)(  2,   1) | 0.140538825 0.140538825 0.140538825 0.000000000 
Par#157964#  E(  7,  1)( 32, 18)(  2,   1) | 1.000000000 1.000000000 1.000000000 0.000000000 
Par#157965#  E(  1,  2)( 32, 18)(  2,   1) | 0.859461175 0.859461175 0.859461175 0.000000000 
Par#157966#  E(  2,  3)( 32, 18)(  2,   1) | 0.859461175 0.859461175 0.859461175 0.000000000 
Par#157967#  E(  3,  4)( 32, 18)(  2,   1) | 0.859461175 0.859461175 0.859461175 0.000000000 
Par#157968#  E(  4,  5)( 32, 18)(  2,   1) | 0.859461175 0.859461175 0.859461175 0.000000000 
Par#157969#  E(  5,  6)( 32, 18)(  2,   1) | 0.859461175 0.859461175 0.859461175 0.000000000 
Par#157970#  E(  6,  7)( 32, 18)(  2,   1) | 0.859461175 0.859461175 0.859461175 0.000000000 
Par#157971#  E(  1,  1)( 33, 18)(  2,   1) | 0.140538825 0.140538825 0.140538825 0.000000000 
Par#157972#  E(  2,  1)( 33, 18)(  2,   1) | 0.140538825 0.140538825 0.140538825 0.000000000 
Par#157973#  E(  3,  1)( 33, 18)(  2,   1) | 0.140538825 0.140538825 0.140538825 0.000000000 
Par#157974#  E(  4,  1)( 33, 18)(  2,   1) | 0.140538825 0.140538825 0.140538825 0.000000000 
Par#157975#  E(  5,  1)( 33, 18)(  2,   1) | 0.140538825 0.140538825 0.140538825 0.000000000 
Par#157976#  E(  6,  1)( 33, 18)(  2,   1) | 0.140538825 0.140538825 0.140538825 0.000000000 
Par#157977#  E(  7,  1)( 33, 18)(  2,   1) | 1.000000000 1.000000000 1.000000000 0.000000000 
Par#157978#  E(  1,  2)( 33, 18)(  2,   1) | 0.859461175 0.859461175 0.859461175 0.000000000 
Par#157979#  E(  2,  3)( 33, 18)(  2,   1) | 0.859461175 0.859461175 0.859461175 0.000000000 
Par#157980#  E(  3,  4)( 33, 18)(  2,   1) | 0.859461175 0.859461175 0.859461175 0.000000000 
Par#157981#  E(  4,  5)( 33, 18)(  2,   1) | 0.859461175 0.859461175 0.859461175 0.000000000 
Par#157982#  E(  5,  6)( 33, 18)(  2,   1) | 0.859461175 0.859461175 0.859461175 0.000000000 
Par#157983#  E(  6,  7)( 33, 18)(  2,   1) | 0.859461175 0.859461175 0.859461175 0.000000000 
Par#157984#  E(  1,  1)( 34, 18)(  2,   1) | 0.140538825 0.140538825 0.140538825 0.000000000 
Par#157985#  E(  2,  1)( 34, 18)(  2,   1) | 0.140538825 0.140538825 0.140538825 0.000000000 
Par#157986#  E(  3,  1)( 34, 18)(  2,   1) | 0.140538825 0.140538825 0.140538825 0.000000000 
Par#157987#  E(  4,  1)( 34, 18)(  2,   1) | 0.140538825 0.140538825 0.140538825 0.000000000 
Par#157988#  E(  5,  1)( 34, 18)(  2,   1) | 0.140538825 0.140538825 0.140538825 0.000000000 
Par#157989#  E(  6,  1)( 34, 18)(  2,   1) | 0.140538825 0.140538825 0.140538825 0.000000000 
Par#157990#  E(  7,  1)( 34, 18)(  2,   1) | 1.000000000 1.000000000 1.000000000 0.000000000 
Par#157991#  E(  1,  2)( 34, 18)(  2,   1) | 0.859461175 0.859461175 0.859461175 0.000000000 
Par#157992#  E(  2,  3)( 34, 18)(  2,   1) | 0.859461175 0.859461175 0.859461175 0.000000000 
Par#157993#  E(  3,  4)( 34, 18)(  2,   1) | 0.859461175 0.859461175 0.859461175 0.000000000 
Par#157994#  E(  4,  5)( 34, 18)(  2,   1) | 0.859461175 0.859461175 0.859461175 0.000000000 
Par#157995#  E(  5,  6)( 34, 18)(  2,   1) | 0.859461175 0.859461175 0.859461175 0.000000000 
Par#157996#  E(  6,  7)( 34, 18)(  2,   1) | 0.859461175 0.859461175 0.859461175 0.000000000 
Par#157997#  E(  1,  1)( 35, 18)(  2,   1) | 0.140538825 0.140538825 0.140538825 0.000000000 
Par#157998#  E(  2,  1)( 35, 18)(  2,   1) | 0.140538825 0.140538825 0.140538825 0.000000000 
Par#157999#  E(  3,  1)( 35, 18)(  2,   1) | 0.140538825 0.140538825 0.140538825 0.000000000 
Par#158000#  E(  4,  1)( 35, 18)(  2,   1) | 0.140538825 0.140538825 0.140538825 0.000000000 
Par#158001#  E(  5,  1)( 35, 18)(  2,   1) | 0.140538825 0.140538825 0.140538825 0.000000000 
Par#158002#  E(  6,  1)( 35, 18)(  2,   1) | 0.140538825 0.140538825 0.140538825 0.000000000 
Par#158003#  E(  7,  1)( 35, 18)(  2,   1) | 1.000000000 1.000000000 1.000000000 0.000000000 
Par#158004#  E(  1,  2)( 35, 18)(  2,   1) | 0.859461175 0.859461175 0.859461175 0.000000000 
Par#158005#  E(  2,  3)( 35, 18)(  2,   1) | 0.859461175 0.859461175 0.859461175 0.000000000 
Par#158006#  E(  3,  4)( 35, 18)(  2,   1) | 0.859461175 0.859461175 0.859461175 0.000000000 
Par#158007#  E(  4,  5)( 35, 18)(  2,   1) | 0.859461175 0.859461175 0.859461175 0.000000000 
Par#158008#  E(  5,  6)( 35, 18)(  2,   1) | 0.859461175 0.859461175 0.859461175 0.000000000 
Par#158009#  E(  6,  7)( 35, 18)(  2,   1) | 0.859461175 0.859461175 0.859461175 0.000000000 
Par#158010#  E(  1,  1)( 36, 18)(  2,   1) | 0.140538825 0.140538825 0.140538825 0.000000000 
Par#158011#  E(  2,  1)( 36, 18)(  2,   1) | 0.140538825 0.140538825 0.140538825 0.000000000 
Par#158012#  E(  3,  1)( 36, 18)(  2,   1) | 0.140538825 0.140538825 0.140538825 0.000000000 
Par#158013#  E(  4,  1)( 36, 18)(  2,   1) | 0.140538825 0.140538825 0.140538825 0.000000000 
Par#158014#  E(  5,  1)( 36, 18)(  2,   1) | 0.140538825 0.140538825 0.140538825 0.000000000 
Par#158015#  E(  6,  1)( 36, 18)(  2,   1) | 0.140538825 0.140538825 0.140538825 0.000000000 
Par#158016#  E(  7,  1)( 36, 18)(  2,   1) | 1.000000000 1.000000000 1.000000000 0.000000000 
Par#158017#  E(  1,  2)( 36, 18)(  2,   1) | 0.859461175 0.859461175 0.859461175 0.000000000 
Par#158018#  E(  2,  3)( 36, 18)(  2,   1) | 0.859461175 0.859461175 0.859461175 0.000000000 
Par#158019#  E(  3,  4)( 36, 18)(  2,   1) | 0.859461175 0.859461175 0.859461175 0.000000000 
Par#158020#  E(  4,  5)( 36, 18)(  2,   1) | 0.859461175 0.859461175 0.859461175 0.000000000 
Par#158021#  E(  5,  6)( 36, 18)(  2,   1) | 0.859461175 0.859461175 0.859461175 0.000000000 
Par#158022#  E(  6,  7)( 36, 18)(  2,   1) | 0.859461175 0.859461175 0.859461175 0.000000000 
Par#158023#  E(  1,  1)( 37, 18)(  2,   1) | 0.140538825 0.140538825 0.140538825 0.000000000 
Par#158024#  E(  2,  1)( 37, 18)(  2,   1) | 0.140538825 0.140538825 0.140538825 0.000000000 
Par#158025#  E(  3,  1)( 37, 18)(  2,   1) | 0.140538825 0.140538825 0.140538825 0.000000000 
Par#158026#  E(  4,  1)( 37, 18)(  2,   1) | 0.140538825 0.140538825 0.140538825 0.000000000 
Par#158027#  E(  5,  1)( 37, 18)(  2,   1) | 0.140538825 0.140538825 0.140538825 0.000000000 
Par#158028#  E(  6,  1)( 37, 18)(  2,   1) | 0.140538825 0.140538825 0.140538825 0.000000000 
Par#158029#  E(  7,  1)( 37, 18)(  2,   1) | 1.000000000 1.000000000 1.000000000 0.000000000 
Par#158030#  E(  1,  2)( 37, 18)(  2,   1) | 0.859461175 0.859461175 0.859461175 0.000000000 
Par#158031#  E(  2,  3)( 37, 18)(  2,   1) | 0.859461175 0.859461175 0.859461175 0.000000000 
Par#158032#  E(  3,  4)( 37, 18)(  2,   1) | 0.859461175 0.859461175 0.859461175 0.000000000 
Par#158033#  E(  4,  5)( 37, 18)(  2,   1) | 0.859461175 0.859461175 0.859461175 0.000000000 
Par#158034#  E(  5,  6)( 37, 18)(  2,   1) | 0.859461175 0.859461175 0.859461175 0.000000000 
Par#158035#  E(  6,  7)( 37, 18)(  2,   1) | 0.859461175 0.859461175 0.859461175 0.000000000 
Par#158036#  E(  1,  1)( 38, 18)(  2,   1) | 0.140538825 0.140538825 0.140538825 0.000000000 
Par#158037#  E(  2,  1)( 38, 18)(  2,   1) | 0.140538825 0.140538825 0.140538825 0.000000000 
Par#158038#  E(  3,  1)( 38, 18)(  2,   1) | 0.140538825 0.140538825 0.140538825 0.000000000 
Par#158039#  E(  4,  1)( 38, 18)(  2,   1) | 0.140538825 0.140538825 0.140538825 0.000000000 
Par#158040#  E(  5,  1)( 38, 18)(  2,   1) | 0.140538825 0.140538825 0.140538825 0.000000000 
Par#158041#  E(  6,  1)( 38, 18)(  2,   1) | 0.140538825 0.140538825 0.140538825 0.000000000 
Par#158042#  E(  7,  1)( 38, 18)(  2,   1) | 1.000000000 1.000000000 1.000000000 0.000000000 
Par#158043#  E(  1,  2)( 38, 18)(  2,   1) | 0.859461175 0.859461175 0.859461175 0.000000000 
Par#158044#  E(  2,  3)( 38, 18)(  2,   1) | 0.859461175 0.859461175 0.859461175 0.000000000 
Par#158045#  E(  3,  4)( 38, 18)(  2,   1) | 0.859461175 0.859461175 0.859461175 0.000000000 
Par#158046#  E(  4,  5)( 38, 18)(  2,   1) | 0.859461175 0.859461175 0.859461175 0.000000000 
Par#158047#  E(  5,  6)( 38, 18)(  2,   1) | 0.859461175 0.859461175 0.859461175 0.000000000 
Par#158048#  E(  6,  7)( 38, 18)(  2,   1) | 0.859461175 0.859461175 0.859461175 0.000000000 
Par#158049#  E(  1,  1)( 19, 19)(  2,   1) | 0.140538825 0.140538825 0.140538825 0.000000000 
Par#158050#  E(  2,  1)( 19, 19)(  2,   1) | 0.140538825 0.140538825 0.140538825 0.000000000 
Par#158051#  E(  3,  1)( 19, 19)(  2,   1) | 0.140538825 0.140538825 0.140538825 0.000000000 
Par#158052#  E(  4,  1)( 19, 19)(  2,   1) | 0.140538825 0.140538825 0.140538825 0.000000000 
Par#158053#  E(  5,  1)( 19, 19)(  2,   1) | 0.140538825 0.140538825 0.140538825 0.000000000 
Par#158054#  E(  6,  1)( 19, 19)(  2,   1) | 0.140538825 0.140538825 0.140538825 0.000000000 
Par#158055#  E(  7,  1)( 19, 19)(  2,   1) | 1.000000000 1.000000000 1.000000000 0.000000000 
Par#158056#  E(  1,  2)( 19, 19)(  2,   1) | 0.859461175 0.859461175 0.859461175 0.000000000 
Par#158057#  E(  2,  3)( 19, 19)(  2,   1) | 0.859461175 0.859461175 0.859461175 0.000000000 
Par#158058#  E(  3,  4)( 19, 19)(  2,   1) | 0.859461175 0.859461175 0.859461175 0.000000000 
Par#158059#  E(  4,  5)( 19, 19)(  2,   1) | 0.859461175 0.859461175 0.859461175 0.000000000 
Par#158060#  E(  5,  6)( 19, 19)(  2,   1) | 0.859461175 0.859461175 0.859461175 0.000000000 
Par#158061#  E(  6,  7)( 19, 19)(  2,   1) | 0.859461175 0.859461175 0.859461175 0.000000000 
Par#158062#  E(  1,  1)( 20, 19)(  2,   1) | 0.140538825 0.140538825 0.140538825 0.000000000 
Par#158063#  E(  2,  1)( 20, 19)(  2,   1) | 0.140538825 0.140538825 0.140538825 0.000000000 
Par#158064#  E(  3,  1)( 20, 19)(  2,   1) | 0.140538825 0.140538825 0.140538825 0.000000000 
Par#158065#  E(  4,  1)( 20, 19)(  2,   1) | 0.140538825 0.140538825 0.140538825 0.000000000 
Par#158066#  E(  5,  1)( 20, 19)(  2,   1) | 0.140538825 0.140538825 0.140538825 0.000000000 
Par#158067#  E(  6,  1)( 20, 19)(  2,   1) | 0.140538825 0.140538825 0.140538825 0.000000000 
Par#158068#  E(  7,  1)( 20, 19)(  2,   1) | 1.000000000 1.000000000 1.000000000 0.000000000 
Par#158069#  E(  1,  2)( 20, 19)(  2,   1) | 0.859461175 0.859461175 0.859461175 0.000000000 
Par#158070#  E(  2,  3)( 20, 19)(  2,   1) | 0.859461175 0.859461175 0.859461175 0.000000000 
Par#158071#  E(  3,  4)( 20, 19)(  2,   1) | 0.859461175 0.859461175 0.859461175 0.000000000 
Par#158072#  E(  4,  5)( 20, 19)(  2,   1) | 0.859461175 0.859461175 0.859461175 0.000000000 
Par#158073#  E(  5,  6)( 20, 19)(  2,   1) | 0.859461175 0.859461175 0.859461175 0.000000000 
Par#158074#  E(  6,  7)( 20, 19)(  2,   1) | 0.859461175 0.859461175 0.859461175 0.000000000 
Par#158075#  E(  1,  1)( 21, 19)(  2,   1) | 0.140538825 0.140538825 0.140538825 0.000000000 
Par#158076#  E(  2,  1)( 21, 19)(  2,   1) | 0.140538825 0.140538825 0.140538825 0.000000000 
Par#158077#  E(  3,  1)( 21, 19)(  2,   1) | 0.140538825 0.140538825 0.140538825 0.000000000 
Par#158078#  E(  4,  1)( 21, 19)(  2,   1) | 0.140538825 0.140538825 0.140538825 0.000000000 
Par#158079#  E(  5,  1)( 21, 19)(  2,   1) | 0.140538825 0.140538825 0.140538825 0.000000000 
Par#158080#  E(  6,  1)( 21, 19)(  2,   1) | 0.140538825 0.140538825 0.140538825 0.000000000 
Par#158081#  E(  7,  1)( 21, 19)(  2,   1) | 1.000000000 1.000000000 1.000000000 0.000000000 
Par#158082#  E(  1,  2)( 21, 19)(  2,   1) | 0.859461175 0.859461175 0.859461175 0.000000000 
Par#158083#  E(  2,  3)( 21, 19)(  2,   1) | 0.859461175 0.859461175 0.859461175 0.000000000 
Par#158084#  E(  3,  4)( 21, 19)(  2,   1) | 0.859461175 0.859461175 0.859461175 0.000000000 
Par#158085#  E(  4,  5)( 21, 19)(  2,   1) | 0.859461175 0.859461175 0.859461175 0.000000000 
Par#158086#  E(  5,  6)( 21, 19)(  2,   1) | 0.859461175 0.859461175 0.859461175 0.000000000 
Par#158087#  E(  6,  7)( 21, 19)(  2,   1) | 0.859461175 0.859461175 0.859461175 0.000000000 
Par#158088#  E(  1,  1)( 22, 19)(  2,   1) | 0.140538825 0.140538825 0.140538825 0.000000000 
Par#158089#  E(  2,  1)( 22, 19)(  2,   1) | 0.140538825 0.140538825 0.140538825 0.000000000 
Par#158090#  E(  3,  1)( 22, 19)(  2,   1) | 0.140538825 0.140538825 0.140538825 0.000000000 
Par#158091#  E(  4,  1)( 22, 19)(  2,   1) | 0.140538825 0.140538825 0.140538825 0.000000000 
Par#158092#  E(  5,  1)( 22, 19)(  2,   1) | 0.140538825 0.140538825 0.140538825 0.000000000 
Par#158093#  E(  6,  1)( 22, 19)(  2,   1) | 0.140538825 0.140538825 0.140538825 0.000000000 
Par#158094#  E(  7,  1)( 22, 19)(  2,   1) | 1.000000000 1.000000000 1.000000000 0.000000000 
Par#158095#  E(  1,  2)( 22, 19)(  2,   1) | 0.859461175 0.859461175 0.859461175 0.000000000 
Par#158096#  E(  2,  3)( 22, 19)(  2,   1) | 0.859461175 0.859461175 0.859461175 0.000000000 
Par#158097#  E(  3,  4)( 22, 19)(  2,   1) | 0.859461175 0.859461175 0.859461175 0.000000000 
Par#158098#  E(  4,  5)( 22, 19)(  2,   1) | 0.859461175 0.859461175 0.859461175 0.000000000 
Par#158099#  E(  5,  6)( 22, 19)(  2,   1) | 0.859461175 0.859461175 0.859461175 0.000000000 
Par#158100#  E(  6,  7)( 22, 19)(  2,   1) | 0.859461175 0.859461175 0.859461175 0.000000000 
Par#158101#  E(  1,  1)( 23, 19)(  2,   1) | 0.140538825 0.140538825 0.140538825 0.000000000 
Par#158102#  E(  2,  1)( 23, 19)(  2,   1) | 0.140538825 0.140538825 0.140538825 0.000000000 
Par#158103#  E(  3,  1)( 23, 19)(  2,   1) | 0.140538825 0.140538825 0.140538825 0.000000000 
Par#158104#  E(  4,  1)( 23, 19)(  2,   1) | 0.140538825 0.140538825 0.140538825 0.000000000 
Par#158105#  E(  5,  1)( 23, 19)(  2,   1) | 0.140538825 0.140538825 0.140538825 0.000000000 
Par#158106#  E(  6,  1)( 23, 19)(  2,   1) | 0.140538825 0.140538825 0.140538825 0.000000000 
Par#158107#  E(  7,  1)( 23, 19)(  2,   1) | 1.000000000 1.000000000 1.000000000 0.000000000 
Par#158108#  E(  1,  2)( 23, 19)(  2,   1) | 0.859461175 0.859461175 0.859461175 0.000000000 
Par#158109#  E(  2,  3)( 23, 19)(  2,   1) | 0.859461175 0.859461175 0.859461175 0.000000000 
Par#158110#  E(  3,  4)( 23, 19)(  2,   1) | 0.859461175 0.859461175 0.859461175 0.000000000 
Par#158111#  E(  4,  5)( 23, 19)(  2,   1) | 0.859461175 0.859461175 0.859461175 0.000000000 
Par#158112#  E(  5,  6)( 23, 19)(  2,   1) | 0.859461175 0.859461175 0.859461175 0.000000000 
Par#158113#  E(  6,  7)( 23, 19)(  2,   1) | 0.859461175 0.859461175 0.859461175 0.000000000 
Par#158114#  E(  1,  1)( 24, 19)(  2,   1) | 0.140538825 0.140538825 0.140538825 0.000000000 
Par#158115#  E(  2,  1)( 24, 19)(  2,   1) | 0.140538825 0.140538825 0.140538825 0.000000000 
Par#158116#  E(  3,  1)( 24, 19)(  2,   1) | 0.140538825 0.140538825 0.140538825 0.000000000 
Par#158117#  E(  4,  1)( 24, 19)(  2,   1) | 0.140538825 0.140538825 0.140538825 0.000000000 
Par#158118#  E(  5,  1)( 24, 19)(  2,   1) | 0.140538825 0.140538825 0.140538825 0.000000000 
Par#158119#  E(  6,  1)( 24, 19)(  2,   1) | 0.140538825 0.140538825 0.140538825 0.000000000 
Par#158120#  E(  7,  1)( 24, 19)(  2,   1) | 1.000000000 1.000000000 1.000000000 0.000000000 
Par#158121#  E(  1,  2)( 24, 19)(  2,   1) | 0.859461175 0.859461175 0.859461175 0.000000000 
Par#158122#  E(  2,  3)( 24, 19)(  2,   1) | 0.859461175 0.859461175 0.859461175 0.000000000 
Par#158123#  E(  3,  4)( 24, 19)(  2,   1) | 0.859461175 0.859461175 0.859461175 0.000000000 
Par#158124#  E(  4,  5)( 24, 19)(  2,   1) | 0.859461175 0.859461175 0.859461175 0.000000000 
Par#158125#  E(  5,  6)( 24, 19)(  2,   1) | 0.859461175 0.859461175 0.859461175 0.000000000 
Par#158126#  E(  6,  7)( 24, 19)(  2,   1) | 0.859461175 0.859461175 0.859461175 0.000000000 
Par#158127#  E(  1,  1)( 25, 19)(  2,   1) | 0.140538825 0.140538825 0.140538825 0.000000000 
Par#158128#  E(  2,  1)( 25, 19)(  2,   1) | 0.140538825 0.140538825 0.140538825 0.000000000 
Par#158129#  E(  3,  1)( 25, 19)(  2,   1) | 0.140538825 0.140538825 0.140538825 0.000000000 
Par#158130#  E(  4,  1)( 25, 19)(  2,   1) | 0.140538825 0.140538825 0.140538825 0.000000000 
Par#158131#  E(  5,  1)( 25, 19)(  2,   1) | 0.140538825 0.140538825 0.140538825 0.000000000 
Par#158132#  E(  6,  1)( 25, 19)(  2,   1) | 0.140538825 0.140538825 0.140538825 0.000000000 
Par#158133#  E(  7,  1)( 25, 19)(  2,   1) | 1.000000000 1.000000000 1.000000000 0.000000000 
Par#158134#  E(  1,  2)( 25, 19)(  2,   1) | 0.859461175 0.859461175 0.859461175 0.000000000 
Par#158135#  E(  2,  3)( 25, 19)(  2,   1) | 0.859461175 0.859461175 0.859461175 0.000000000 
Par#158136#  E(  3,  4)( 25, 19)(  2,   1) | 0.859461175 0.859461175 0.859461175 0.000000000 
Par#158137#  E(  4,  5)( 25, 19)(  2,   1) | 0.859461175 0.859461175 0.859461175 0.000000000 
Par#158138#  E(  5,  6)( 25, 19)(  2,   1) | 0.859461175 0.859461175 0.859461175 0.000000000 
Par#158139#  E(  6,  7)( 25, 19)(  2,   1) | 0.859461175 0.859461175 0.859461175 0.000000000 
Par#158140#  E(  1,  1)( 26, 19)(  2,   1) | 0.140538825 0.140538825 0.140538825 0.000000000 
Par#158141#  E(  2,  1)( 26, 19)(  2,   1) | 0.140538825 0.140538825 0.140538825 0.000000000 
Par#158142#  E(  3,  1)( 26, 19)(  2,   1) | 0.140538825 0.140538825 0.140538825 0.000000000 
Par#158143#  E(  4,  1)( 26, 19)(  2,   1) | 0.140538825 0.140538825 0.140538825 0.000000000 
Par#158144#  E(  5,  1)( 26, 19)(  2,   1) | 0.140538825 0.140538825 0.140538825 0.000000000 
Par#158145#  E(  6,  1)( 26, 19)(  2,   1) | 0.140538825 0.140538825 0.140538825 0.000000000 
Par#158146#  E(  7,  1)( 26, 19)(  2,   1) | 1.000000000 1.000000000 1.000000000 0.000000000 
Par#158147#  E(  1,  2)( 26, 19)(  2,   1) | 0.859461175 0.859461175 0.859461175 0.000000000 
Par#158148#  E(  2,  3)( 26, 19)(  2,   1) | 0.859461175 0.859461175 0.859461175 0.000000000 
Par#158149#  E(  3,  4)( 26, 19)(  2,   1) | 0.859461175 0.859461175 0.859461175 0.000000000 
Par#158150#  E(  4,  5)( 26, 19)(  2,   1) | 0.859461175 0.859461175 0.859461175 0.000000000 
Par#158151#  E(  5,  6)( 26, 19)(  2,   1) | 0.859461175 0.859461175 0.859461175 0.000000000 
Par#158152#  E(  6,  7)( 26, 19)(  2,   1) | 0.859461175 0.859461175 0.859461175 0.000000000 
Par#158153#  E(  1,  1)( 27, 19)(  2,   1) | 0.140538825 0.140538825 0.140538825 0.000000000 
Par#158154#  E(  2,  1)( 27, 19)(  2,   1) | 0.140538825 0.140538825 0.140538825 0.000000000 
Par#158155#  E(  3,  1)( 27, 19)(  2,   1) | 0.140538825 0.140538825 0.140538825 0.000000000 
Par#158156#  E(  4,  1)( 27, 19)(  2,   1) | 0.140538825 0.140538825 0.140538825 0.000000000 
Par#158157#  E(  5,  1)( 27, 19)(  2,   1) | 0.140538825 0.140538825 0.140538825 0.000000000 
Par#158158#  E(  6,  1)( 27, 19)(  2,   1) | 0.140538825 0.140538825 0.140538825 0.000000000 
Par#158159#  E(  7,  1)( 27, 19)(  2,   1) | 1.000000000 1.000000000 1.000000000 0.000000000 
Par#158160#  E(  1,  2)( 27, 19)(  2,   1) | 0.859461175 0.859461175 0.859461175 0.000000000 
Par#158161#  E(  2,  3)( 27, 19)(  2,   1) | 0.859461175 0.859461175 0.859461175 0.000000000 
Par#158162#  E(  3,  4)( 27, 19)(  2,   1) | 0.859461175 0.859461175 0.859461175 0.000000000 
Par#158163#  E(  4,  5)( 27, 19)(  2,   1) | 0.859461175 0.859461175 0.859461175 0.000000000 
Par#158164#  E(  5,  6)( 27, 19)(  2,   1) | 0.859461175 0.859461175 0.859461175 0.000000000 
Par#158165#  E(  6,  7)( 27, 19)(  2,   1) | 0.859461175 0.859461175 0.859461175 0.000000000 
Par#158166#  E(  1,  1)( 28, 19)(  2,   1) | 0.140538825 0.140538825 0.140538825 0.000000000 
Par#158167#  E(  2,  1)( 28, 19)(  2,   1) | 0.140538825 0.140538825 0.140538825 0.000000000 
Par#158168#  E(  3,  1)( 28, 19)(  2,   1) | 0.140538825 0.140538825 0.140538825 0.000000000 
Par#158169#  E(  4,  1)( 28, 19)(  2,   1) | 0.140538825 0.140538825 0.140538825 0.000000000 
Par#158170#  E(  5,  1)( 28, 19)(  2,   1) | 0.140538825 0.140538825 0.140538825 0.000000000 
Par#158171#  E(  6,  1)( 28, 19)(  2,   1) | 0.140538825 0.140538825 0.140538825 0.000000000 
Par#158172#  E(  7,  1)( 28, 19)(  2,   1) | 1.000000000 1.000000000 1.000000000 0.000000000 
Par#158173#  E(  1,  2)( 28, 19)(  2,   1) | 0.859461175 0.859461175 0.859461175 0.000000000 
Par#158174#  E(  2,  3)( 28, 19)(  2,   1) | 0.859461175 0.859461175 0.859461175 0.000000000 
Par#158175#  E(  3,  4)( 28, 19)(  2,   1) | 0.859461175 0.859461175 0.859461175 0.000000000 
Par#158176#  E(  4,  5)( 28, 19)(  2,   1) | 0.859461175 0.859461175 0.859461175 0.000000000 
Par#158177#  E(  5,  6)( 28, 19)(  2,   1) | 0.859461175 0.859461175 0.859461175 0.000000000 
Par#158178#  E(  6,  7)( 28, 19)(  2,   1) | 0.859461175 0.859461175 0.859461175 0.000000000 
Par#158179#  E(  1,  1)( 29, 19)(  2,   1) | 0.140538825 0.140538825 0.140538825 0.000000000 
Par#158180#  E(  2,  1)( 29, 19)(  2,   1) | 0.140538825 0.140538825 0.140538825 0.000000000 
Par#158181#  E(  3,  1)( 29, 19)(  2,   1) | 0.140538825 0.140538825 0.140538825 0.000000000 
Par#158182#  E(  4,  1)( 29, 19)(  2,   1) | 0.140538825 0.140538825 0.140538825 0.000000000 
Par#158183#  E(  5,  1)( 29, 19)(  2,   1) | 0.140538825 0.140538825 0.140538825 0.000000000 
Par#158184#  E(  6,  1)( 29, 19)(  2,   1) | 0.140538825 0.140538825 0.140538825 0.000000000 
Par#158185#  E(  7,  1)( 29, 19)(  2,   1) | 1.000000000 1.000000000 1.000000000 0.000000000 
Par#158186#  E(  1,  2)( 29, 19)(  2,   1) | 0.859461175 0.859461175 0.859461175 0.000000000 
Par#158187#  E(  2,  3)( 29, 19)(  2,   1) | 0.859461175 0.859461175 0.859461175 0.000000000 
Par#158188#  E(  3,  4)( 29, 19)(  2,   1) | 0.859461175 0.859461175 0.859461175 0.000000000 
Par#158189#  E(  4,  5)( 29, 19)(  2,   1) | 0.859461175 0.859461175 0.859461175 0.000000000 
Par#158190#  E(  5,  6)( 29, 19)(  2,   1) | 0.859461175 0.859461175 0.859461175 0.000000000 
Par#158191#  E(  6,  7)( 29, 19)(  2,   1) | 0.859461175 0.859461175 0.859461175 0.000000000 
Par#158192#  E(  1,  1)( 30, 19)(  2,   1) | 0.140538825 0.140538825 0.140538825 0.000000000 
Par#158193#  E(  2,  1)( 30, 19)(  2,   1) | 0.140538825 0.140538825 0.140538825 0.000000000 
Par#158194#  E(  3,  1)( 30, 19)(  2,   1) | 0.140538825 0.140538825 0.140538825 0.000000000 
Par#158195#  E(  4,  1)( 30, 19)(  2,   1) | 0.140538825 0.140538825 0.140538825 0.000000000 
Par#158196#  E(  5,  1)( 30, 19)(  2,   1) | 0.140538825 0.140538825 0.140538825 0.000000000 
Par#158197#  E(  6,  1)( 30, 19)(  2,   1) | 0.140538825 0.140538825 0.140538825 0.000000000 
Par#158198#  E(  7,  1)( 30, 19)(  2,   1) | 1.000000000 1.000000000 1.000000000 0.000000000 
Par#158199#  E(  1,  2)( 30, 19)(  2,   1) | 0.859461175 0.859461175 0.859461175 0.000000000 
Par#158200#  E(  2,  3)( 30, 19)(  2,   1) | 0.859461175 0.859461175 0.859461175 0.000000000 
Par#158201#  E(  3,  4)( 30, 19)(  2,   1) | 0.859461175 0.859461175 0.859461175 0.000000000 
Par#158202#  E(  4,  5)( 30, 19)(  2,   1) | 0.859461175 0.859461175 0.859461175 0.000000000 
Par#158203#  E(  5,  6)( 30, 19)(  2,   1) | 0.859461175 0.859461175 0.859461175 0.000000000 
Par#158204#  E(  6,  7)( 30, 19)(  2,   1) | 0.859461175 0.859461175 0.859461175 0.000000000 
Par#158205#  E(  1,  1)( 31, 19)(  2,   1) | 0.140538825 0.140538825 0.140538825 0.000000000 
Par#158206#  E(  2,  1)( 31, 19)(  2,   1) | 0.140538825 0.140538825 0.140538825 0.000000000 
Par#158207#  E(  3,  1)( 31, 19)(  2,   1) | 0.140538825 0.140538825 0.140538825 0.000000000 
Par#158208#  E(  4,  1)( 31, 19)(  2,   1) | 0.140538825 0.140538825 0.140538825 0.000000000 
Par#158209#  E(  5,  1)( 31, 19)(  2,   1) | 0.140538825 0.140538825 0.140538825 0.000000000 
Par#158210#  E(  6,  1)( 31, 19)(  2,   1) | 0.140538825 0.140538825 0.140538825 0.000000000 
Par#158211#  E(  7,  1)( 31, 19)(  2,   1) | 1.000000000 1.000000000 1.000000000 0.000000000 
Par#158212#  E(  1,  2)( 31, 19)(  2,   1) | 0.859461175 0.859461175 0.859461175 0.000000000 
Par#158213#  E(  2,  3)( 31, 19)(  2,   1) | 0.859461175 0.859461175 0.859461175 0.000000000 
Par#158214#  E(  3,  4)( 31, 19)(  2,   1) | 0.859461175 0.859461175 0.859461175 0.000000000 
Par#158215#  E(  4,  5)( 31, 19)(  2,   1) | 0.859461175 0.859461175 0.859461175 0.000000000 
Par#158216#  E(  5,  6)( 31, 19)(  2,   1) | 0.859461175 0.859461175 0.859461175 0.000000000 
Par#158217#  E(  6,  7)( 31, 19)(  2,   1) | 0.859461175 0.859461175 0.859461175 0.000000000 
Par#158218#  E(  1,  1)( 32, 19)(  2,   1) | 0.140538825 0.140538825 0.140538825 0.000000000 
Par#158219#  E(  2,  1)( 32, 19)(  2,   1) | 0.140538825 0.140538825 0.140538825 0.000000000 
Par#158220#  E(  3,  1)( 32, 19)(  2,   1) | 0.140538825 0.140538825 0.140538825 0.000000000 
Par#158221#  E(  4,  1)( 32, 19)(  2,   1) | 0.140538825 0.140538825 0.140538825 0.000000000 
Par#158222#  E(  5,  1)( 32, 19)(  2,   1) | 0.140538825 0.140538825 0.140538825 0.000000000 
Par#158223#  E(  6,  1)( 32, 19)(  2,   1) | 0.140538825 0.140538825 0.140538825 0.000000000 
Par#158224#  E(  7,  1)( 32, 19)(  2,   1) | 1.000000000 1.000000000 1.000000000 0.000000000 
Par#158225#  E(  1,  2)( 32, 19)(  2,   1) | 0.859461175 0.859461175 0.859461175 0.000000000 
Par#158226#  E(  2,  3)( 32, 19)(  2,   1) | 0.859461175 0.859461175 0.859461175 0.000000000 
Par#158227#  E(  3,  4)( 32, 19)(  2,   1) | 0.859461175 0.859461175 0.859461175 0.000000000 
Par#158228#  E(  4,  5)( 32, 19)(  2,   1) | 0.859461175 0.859461175 0.859461175 0.000000000 
Par#158229#  E(  5,  6)( 32, 19)(  2,   1) | 0.859461175 0.859461175 0.859461175 0.000000000 
Par#158230#  E(  6,  7)( 32, 19)(  2,   1) | 0.859461175 0.859461175 0.859461175 0.000000000 
Par#158231#  E(  1,  1)( 33, 19)(  2,   1) | 0.140538825 0.140538825 0.140538825 0.000000000 
Par#158232#  E(  2,  1)( 33, 19)(  2,   1) | 0.140538825 0.140538825 0.140538825 0.000000000 
Par#158233#  E(  3,  1)( 33, 19)(  2,   1) | 0.140538825 0.140538825 0.140538825 0.000000000 
Par#158234#  E(  4,  1)( 33, 19)(  2,   1) | 0.140538825 0.140538825 0.140538825 0.000000000 
Par#158235#  E(  5,  1)( 33, 19)(  2,   1) | 0.140538825 0.140538825 0.140538825 0.000000000 
Par#158236#  E(  6,  1)( 33, 19)(  2,   1) | 0.140538825 0.140538825 0.140538825 0.000000000 
Par#158237#  E(  7,  1)( 33, 19)(  2,   1) | 1.000000000 1.000000000 1.000000000 0.000000000 
Par#158238#  E(  1,  2)( 33, 19)(  2,   1) | 0.859461175 0.859461175 0.859461175 0.000000000 
Par#158239#  E(  2,  3)( 33, 19)(  2,   1) | 0.859461175 0.859461175 0.859461175 0.000000000 
Par#158240#  E(  3,  4)( 33, 19)(  2,   1) | 0.859461175 0.859461175 0.859461175 0.000000000 
Par#158241#  E(  4,  5)( 33, 19)(  2,   1) | 0.859461175 0.859461175 0.859461175 0.000000000 
Par#158242#  E(  5,  6)( 33, 19)(  2,   1) | 0.859461175 0.859461175 0.859461175 0.000000000 
Par#158243#  E(  6,  7)( 33, 19)(  2,   1) | 0.859461175 0.859461175 0.859461175 0.000000000 
Par#158244#  E(  1,  1)( 34, 19)(  2,   1) | 0.140538825 0.140538825 0.140538825 0.000000000 
Par#158245#  E(  2,  1)( 34, 19)(  2,   1) | 0.140538825 0.140538825 0.140538825 0.000000000 
Par#158246#  E(  3,  1)( 34, 19)(  2,   1) | 0.140538825 0.140538825 0.140538825 0.000000000 
Par#158247#  E(  4,  1)( 34, 19)(  2,   1) | 0.140538825 0.140538825 0.140538825 0.000000000 
Par#158248#  E(  5,  1)( 34, 19)(  2,   1) | 0.140538825 0.140538825 0.140538825 0.000000000 
Par#158249#  E(  6,  1)( 34, 19)(  2,   1) | 0.140538825 0.140538825 0.140538825 0.000000000 
Par#158250#  E(  7,  1)( 34, 19)(  2,   1) | 1.000000000 1.000000000 1.000000000 0.000000000 
Par#158251#  E(  1,  2)( 34, 19)(  2,   1) | 0.859461175 0.859461175 0.859461175 0.000000000 
Par#158252#  E(  2,  3)( 34, 19)(  2,   1) | 0.859461175 0.859461175 0.859461175 0.000000000 
Par#158253#  E(  3,  4)( 34, 19)(  2,   1) | 0.859461175 0.859461175 0.859461175 0.000000000 
Par#158254#  E(  4,  5)( 34, 19)(  2,   1) | 0.859461175 0.859461175 0.859461175 0.000000000 
Par#158255#  E(  5,  6)( 34, 19)(  2,   1) | 0.859461175 0.859461175 0.859461175 0.000000000 
Par#158256#  E(  6,  7)( 34, 19)(  2,   1) | 0.859461175 0.859461175 0.859461175 0.000000000 
Par#158257#  E(  1,  1)( 35, 19)(  2,   1) | 0.140538825 0.140538825 0.140538825 0.000000000 
Par#158258#  E(  2,  1)( 35, 19)(  2,   1) | 0.140538825 0.140538825 0.140538825 0.000000000 
Par#158259#  E(  3,  1)( 35, 19)(  2,   1) | 0.140538825 0.140538825 0.140538825 0.000000000 
Par#158260#  E(  4,  1)( 35, 19)(  2,   1) | 0.140538825 0.140538825 0.140538825 0.000000000 
Par#158261#  E(  5,  1)( 35, 19)(  2,   1) | 0.140538825 0.140538825 0.140538825 0.000000000 
Par#158262#  E(  6,  1)( 35, 19)(  2,   1) | 0.140538825 0.140538825 0.140538825 0.000000000 
Par#158263#  E(  7,  1)( 35, 19)(  2,   1) | 1.000000000 1.000000000 1.000000000 0.000000000 
Par#158264#  E(  1,  2)( 35, 19)(  2,   1) | 0.859461175 0.859461175 0.859461175 0.000000000 
Par#158265#  E(  2,  3)( 35, 19)(  2,   1) | 0.859461175 0.859461175 0.859461175 0.000000000 
Par#158266#  E(  3,  4)( 35, 19)(  2,   1) | 0.859461175 0.859461175 0.859461175 0.000000000 
Par#158267#  E(  4,  5)( 35, 19)(  2,   1) | 0.859461175 0.859461175 0.859461175 0.000000000 
Par#158268#  E(  5,  6)( 35, 19)(  2,   1) | 0.859461175 0.859461175 0.859461175 0.000000000 
Par#158269#  E(  6,  7)( 35, 19)(  2,   1) | 0.859461175 0.859461175 0.859461175 0.000000000 
Par#158270#  E(  1,  1)( 36, 19)(  2,   1) | 0.140538825 0.140538825 0.140538825 0.000000000 
Par#158271#  E(  2,  1)( 36, 19)(  2,   1) | 0.140538825 0.140538825 0.140538825 0.000000000 
Par#158272#  E(  3,  1)( 36, 19)(  2,   1) | 0.140538825 0.140538825 0.140538825 0.000000000 
Par#158273#  E(  4,  1)( 36, 19)(  2,   1) | 0.140538825 0.140538825 0.140538825 0.000000000 
Par#158274#  E(  5,  1)( 36, 19)(  2,   1) | 0.140538825 0.140538825 0.140538825 0.000000000 
Par#158275#  E(  6,  1)( 36, 19)(  2,   1) | 0.140538825 0.140538825 0.140538825 0.000000000 
Par#158276#  E(  7,  1)( 36, 19)(  2,   1) | 1.000000000 1.000000000 1.000000000 0.000000000 
Par#158277#  E(  1,  2)( 36, 19)(  2,   1) | 0.859461175 0.859461175 0.859461175 0.000000000 
Par#158278#  E(  2,  3)( 36, 19)(  2,   1) | 0.859461175 0.859461175 0.859461175 0.000000000 
Par#158279#  E(  3,  4)( 36, 19)(  2,   1) | 0.859461175 0.859461175 0.859461175 0.000000000 
Par#158280#  E(  4,  5)( 36, 19)(  2,   1) | 0.859461175 0.859461175 0.859461175 0.000000000 
Par#158281#  E(  5,  6)( 36, 19)(  2,   1) | 0.859461175 0.859461175 0.859461175 0.000000000 
Par#158282#  E(  6,  7)( 36, 19)(  2,   1) | 0.859461175 0.859461175 0.859461175 0.000000000 
Par#158283#  E(  1,  1)( 37, 19)(  2,   1) | 0.140538825 0.140538825 0.140538825 0.000000000 
Par#158284#  E(  2,  1)( 37, 19)(  2,   1) | 0.140538825 0.140538825 0.140538825 0.000000000 
Par#158285#  E(  3,  1)( 37, 19)(  2,   1) | 0.140538825 0.140538825 0.140538825 0.000000000 
Par#158286#  E(  4,  1)( 37, 19)(  2,   1) | 0.140538825 0.140538825 0.140538825 0.000000000 
Par#158287#  E(  5,  1)( 37, 19)(  2,   1) | 0.140538825 0.140538825 0.140538825 0.000000000 
Par#158288#  E(  6,  1)( 37, 19)(  2,   1) | 0.140538825 0.140538825 0.140538825 0.000000000 
Par#158289#  E(  7,  1)( 37, 19)(  2,   1) | 1.000000000 1.000000000 1.000000000 0.000000000 
Par#158290#  E(  1,  2)( 37, 19)(  2,   1) | 0.859461175 0.859461175 0.859461175 0.000000000 
Par#158291#  E(  2,  3)( 37, 19)(  2,   1) | 0.859461175 0.859461175 0.859461175 0.000000000 
Par#158292#  E(  3,  4)( 37, 19)(  2,   1) | 0.859461175 0.859461175 0.859461175 0.000000000 
Par#158293#  E(  4,  5)( 37, 19)(  2,   1) | 0.859461175 0.859461175 0.859461175 0.000000000 
Par#158294#  E(  5,  6)( 37, 19)(  2,   1) | 0.859461175 0.859461175 0.859461175 0.000000000 
Par#158295#  E(  6,  7)( 37, 19)(  2,   1) | 0.859461175 0.859461175 0.859461175 0.000000000 
Par#158296#  E(  1,  1)( 38, 19)(  2,   1) | 0.140538825 0.140538825 0.140538825 0.000000000 
Par#158297#  E(  2,  1)( 38, 19)(  2,   1) | 0.140538825 0.140538825 0.140538825 0.000000000 
Par#158298#  E(  3,  1)( 38, 19)(  2,   1) | 0.140538825 0.140538825 0.140538825 0.000000000 
Par#158299#  E(  4,  1)( 38, 19)(  2,   1) | 0.140538825 0.140538825 0.140538825 0.000000000 
Par#158300#  E(  5,  1)( 38, 19)(  2,   1) | 0.140538825 0.140538825 0.140538825 0.000000000 
Par#158301#  E(  6,  1)( 38, 19)(  2,   1) | 0.140538825 0.140538825 0.140538825 0.000000000 
Par#158302#  E(  7,  1)( 38, 19)(  2,   1) | 1.000000000 1.000000000 1.000000000 0.000000000 
Par#158303#  E(  1,  2)( 38, 19)(  2,   1) | 0.859461175 0.859461175 0.859461175 0.000000000 
Par#158304#  E(  2,  3)( 38, 19)(  2,   1) | 0.859461175 0.859461175 0.859461175 0.000000000 
Par#158305#  E(  3,  4)( 38, 19)(  2,   1) | 0.859461175 0.859461175 0.859461175 0.000000000 
Par#158306#  E(  4,  5)( 38, 19)(  2,   1) | 0.859461175 0.859461175 0.859461175 0.000000000 
Par#158307#  E(  5,  6)( 38, 19)(  2,   1) | 0.859461175 0.859461175 0.859461175 0.000000000 
Par#158308#  E(  6,  7)( 38, 19)(  2,   1) | 0.859461175 0.859461175 0.859461175 0.000000000 
Par#158309#  E(  1,  1)( 20, 20)(  2,   1) | 0.140538825 0.140538825 0.140538825 0.000000000 
Par#158310#  E(  2,  1)( 20, 20)(  2,   1) | 0.140538825 0.140538825 0.140538825 0.000000000 
Par#158311#  E(  3,  1)( 20, 20)(  2,   1) | 0.140538825 0.140538825 0.140538825 0.000000000 
Par#158312#  E(  4,  1)( 20, 20)(  2,   1) | 0.140538825 0.140538825 0.140538825 0.000000000 
Par#158313#  E(  5,  1)( 20, 20)(  2,   1) | 0.140538825 0.140538825 0.140538825 0.000000000 
Par#158314#  E(  6,  1)( 20, 20)(  2,   1) | 0.140538825 0.140538825 0.140538825 0.000000000 
Par#158315#  E(  7,  1)( 20, 20)(  2,   1) | 1.000000000 1.000000000 1.000000000 0.000000000 
Par#158316#  E(  1,  2)( 20, 20)(  2,   1) | 0.859461175 0.859461175 0.859461175 0.000000000 
Par#158317#  E(  2,  3)( 20, 20)(  2,   1) | 0.859461175 0.859461175 0.859461175 0.000000000 
Par#158318#  E(  3,  4)( 20, 20)(  2,   1) | 0.859461175 0.859461175 0.859461175 0.000000000 
Par#158319#  E(  4,  5)( 20, 20)(  2,   1) | 0.859461175 0.859461175 0.859461175 0.000000000 
Par#158320#  E(  5,  6)( 20, 20)(  2,   1) | 0.859461175 0.859461175 0.859461175 0.000000000 
Par#158321#  E(  6,  7)( 20, 20)(  2,   1) | 0.859461175 0.859461175 0.859461175 0.000000000 
Par#158322#  E(  1,  1)( 21, 20)(  2,   1) | 0.140538825 0.140538825 0.140538825 0.000000000 
Par#158323#  E(  2,  1)( 21, 20)(  2,   1) | 0.140538825 0.140538825 0.140538825 0.000000000 
Par#158324#  E(  3,  1)( 21, 20)(  2,   1) | 0.140538825 0.140538825 0.140538825 0.000000000 
Par#158325#  E(  4,  1)( 21, 20)(  2,   1) | 0.140538825 0.140538825 0.140538825 0.000000000 
Par#158326#  E(  5,  1)( 21, 20)(  2,   1) | 0.140538825 0.140538825 0.140538825 0.000000000 
Par#158327#  E(  6,  1)( 21, 20)(  2,   1) | 0.140538825 0.140538825 0.140538825 0.000000000 
Par#158328#  E(  7,  1)( 21, 20)(  2,   1) | 1.000000000 1.000000000 1.000000000 0.000000000 
Par#158329#  E(  1,  2)( 21, 20)(  2,   1) | 0.859461175 0.859461175 0.859461175 0.000000000 
Par#158330#  E(  2,  3)( 21, 20)(  2,   1) | 0.859461175 0.859461175 0.859461175 0.000000000 
Par#158331#  E(  3,  4)( 21, 20)(  2,   1) | 0.859461175 0.859461175 0.859461175 0.000000000 
Par#158332#  E(  4,  5)( 21, 20)(  2,   1) | 0.859461175 0.859461175 0.859461175 0.000000000 
Par#158333#  E(  5,  6)( 21, 20)(  2,   1) | 0.859461175 0.859461175 0.859461175 0.000000000 
Par#158334#  E(  6,  7)( 21, 20)(  2,   1) | 0.859461175 0.859461175 0.859461175 0.000000000 
Par#158335#  E(  1,  1)( 22, 20)(  2,   1) | 0.140538825 0.140538825 0.140538825 0.000000000 
Par#158336#  E(  2,  1)( 22, 20)(  2,   1) | 0.140538825 0.140538825 0.140538825 0.000000000 
Par#158337#  E(  3,  1)( 22, 20)(  2,   1) | 0.140538825 0.140538825 0.140538825 0.000000000 
Par#158338#  E(  4,  1)( 22, 20)(  2,   1) | 0.140538825 0.140538825 0.140538825 0.000000000 
Par#158339#  E(  5,  1)( 22, 20)(  2,   1) | 0.140538825 0.140538825 0.140538825 0.000000000 
Par#158340#  E(  6,  1)( 22, 20)(  2,   1) | 0.140538825 0.140538825 0.140538825 0.000000000 
Par#158341#  E(  7,  1)( 22, 20)(  2,   1) | 1.000000000 1.000000000 1.000000000 0.000000000 
Par#158342#  E(  1,  2)( 22, 20)(  2,   1) | 0.859461175 0.859461175 0.859461175 0.000000000 
Par#158343#  E(  2,  3)( 22, 20)(  2,   1) | 0.859461175 0.859461175 0.859461175 0.000000000 
Par#158344#  E(  3,  4)( 22, 20)(  2,   1) | 0.859461175 0.859461175 0.859461175 0.000000000 
Par#158345#  E(  4,  5)( 22, 20)(  2,   1) | 0.859461175 0.859461175 0.859461175 0.000000000 
Par#158346#  E(  5,  6)( 22, 20)(  2,   1) | 0.859461175 0.859461175 0.859461175 0.000000000 
Par#158347#  E(  6,  7)( 22, 20)(  2,   1) | 0.859461175 0.859461175 0.859461175 0.000000000 
Par#158348#  E(  1,  1)( 23, 20)(  2,   1) | 0.140538825 0.140538825 0.140538825 0.000000000 
Par#158349#  E(  2,  1)( 23, 20)(  2,   1) | 0.140538825 0.140538825 0.140538825 0.000000000 
Par#158350#  E(  3,  1)( 23, 20)(  2,   1) | 0.140538825 0.140538825 0.140538825 0.000000000 
Par#158351#  E(  4,  1)( 23, 20)(  2,   1) | 0.140538825 0.140538825 0.140538825 0.000000000 
Par#158352#  E(  5,  1)( 23, 20)(  2,   1) | 0.140538825 0.140538825 0.140538825 0.000000000 
Par#158353#  E(  6,  1)( 23, 20)(  2,   1) | 0.140538825 0.140538825 0.140538825 0.000000000 
Par#158354#  E(  7,  1)( 23, 20)(  2,   1) | 1.000000000 1.000000000 1.000000000 0.000000000 
Par#158355#  E(  1,  2)( 23, 20)(  2,   1) | 0.859461175 0.859461175 0.859461175 0.000000000 
Par#158356#  E(  2,  3)( 23, 20)(  2,   1) | 0.859461175 0.859461175 0.859461175 0.000000000 
Par#158357#  E(  3,  4)( 23, 20)(  2,   1) | 0.859461175 0.859461175 0.859461175 0.000000000 
Par#158358#  E(  4,  5)( 23, 20)(  2,   1) | 0.859461175 0.859461175 0.859461175 0.000000000 
Par#158359#  E(  5,  6)( 23, 20)(  2,   1) | 0.859461175 0.859461175 0.859461175 0.000000000 
Par#158360#  E(  6,  7)( 23, 20)(  2,   1) | 0.859461175 0.859461175 0.859461175 0.000000000 
Par#158361#  E(  1,  1)( 24, 20)(  2,   1) | 0.140538825 0.140538825 0.140538825 0.000000000 
Par#158362#  E(  2,  1)( 24, 20)(  2,   1) | 0.140538825 0.140538825 0.140538825 0.000000000 
Par#158363#  E(  3,  1)( 24, 20)(  2,   1) | 0.140538825 0.140538825 0.140538825 0.000000000 
Par#158364#  E(  4,  1)( 24, 20)(  2,   1) | 0.140538825 0.140538825 0.140538825 0.000000000 
Par#158365#  E(  5,  1)( 24, 20)(  2,   1) | 0.140538825 0.140538825 0.140538825 0.000000000 
Par#158366#  E(  6,  1)( 24, 20)(  2,   1) | 0.140538825 0.140538825 0.140538825 0.000000000 
Par#158367#  E(  7,  1)( 24, 20)(  2,   1) | 1.000000000 1.000000000 1.000000000 0.000000000 
Par#158368#  E(  1,  2)( 24, 20)(  2,   1) | 0.859461175 0.859461175 0.859461175 0.000000000 
Par#158369#  E(  2,  3)( 24, 20)(  2,   1) | 0.859461175 0.859461175 0.859461175 0.000000000 
Par#158370#  E(  3,  4)( 24, 20)(  2,   1) | 0.859461175 0.859461175 0.859461175 0.000000000 
Par#158371#  E(  4,  5)( 24, 20)(  2,   1) | 0.859461175 0.859461175 0.859461175 0.000000000 
Par#158372#  E(  5,  6)( 24, 20)(  2,   1) | 0.859461175 0.859461175 0.859461175 0.000000000 
Par#158373#  E(  6,  7)( 24, 20)(  2,   1) | 0.859461175 0.859461175 0.859461175 0.000000000 
Par#158374#  E(  1,  1)( 25, 20)(  2,   1) | 0.140538825 0.140538825 0.140538825 0.000000000 
Par#158375#  E(  2,  1)( 25, 20)(  2,   1) | 0.140538825 0.140538825 0.140538825 0.000000000 
Par#158376#  E(  3,  1)( 25, 20)(  2,   1) | 0.140538825 0.140538825 0.140538825 0.000000000 
Par#158377#  E(  4,  1)( 25, 20)(  2,   1) | 0.140538825 0.140538825 0.140538825 0.000000000 
Par#158378#  E(  5,  1)( 25, 20)(  2,   1) | 0.140538825 0.140538825 0.140538825 0.000000000 
Par#158379#  E(  6,  1)( 25, 20)(  2,   1) | 0.140538825 0.140538825 0.140538825 0.000000000 
Par#158380#  E(  7,  1)( 25, 20)(  2,   1) | 1.000000000 1.000000000 1.000000000 0.000000000 
Par#158381#  E(  1,  2)( 25, 20)(  2,   1) | 0.859461175 0.859461175 0.859461175 0.000000000 
Par#158382#  E(  2,  3)( 25, 20)(  2,   1) | 0.859461175 0.859461175 0.859461175 0.000000000 
Par#158383#  E(  3,  4)( 25, 20)(  2,   1) | 0.859461175 0.859461175 0.859461175 0.000000000 
Par#158384#  E(  4,  5)( 25, 20)(  2,   1) | 0.859461175 0.859461175 0.859461175 0.000000000 
Par#158385#  E(  5,  6)( 25, 20)(  2,   1) | 0.859461175 0.859461175 0.859461175 0.000000000 
Par#158386#  E(  6,  7)( 25, 20)(  2,   1) | 0.859461175 0.859461175 0.859461175 0.000000000 
Par#158387#  E(  1,  1)( 26, 20)(  2,   1) | 0.140538825 0.140538825 0.140538825 0.000000000 
Par#158388#  E(  2,  1)( 26, 20)(  2,   1) | 0.140538825 0.140538825 0.140538825 0.000000000 
Par#158389#  E(  3,  1)( 26, 20)(  2,   1) | 0.140538825 0.140538825 0.140538825 0.000000000 
Par#158390#  E(  4,  1)( 26, 20)(  2,   1) | 0.140538825 0.140538825 0.140538825 0.000000000 
Par#158391#  E(  5,  1)( 26, 20)(  2,   1) | 0.140538825 0.140538825 0.140538825 0.000000000 
Par#158392#  E(  6,  1)( 26, 20)(  2,   1) | 0.140538825 0.140538825 0.140538825 0.000000000 
Par#158393#  E(  7,  1)( 26, 20)(  2,   1) | 1.000000000 1.000000000 1.000000000 0.000000000 
Par#158394#  E(  1,  2)( 26, 20)(  2,   1) | 0.859461175 0.859461175 0.859461175 0.000000000 
Par#158395#  E(  2,  3)( 26, 20)(  2,   1) | 0.859461175 0.859461175 0.859461175 0.000000000 
Par#158396#  E(  3,  4)( 26, 20)(  2,   1) | 0.859461175 0.859461175 0.859461175 0.000000000 
Par#158397#  E(  4,  5)( 26, 20)(  2,   1) | 0.859461175 0.859461175 0.859461175 0.000000000 
Par#158398#  E(  5,  6)( 26, 20)(  2,   1) | 0.859461175 0.859461175 0.859461175 0.000000000 
Par#158399#  E(  6,  7)( 26, 20)(  2,   1) | 0.859461175 0.859461175 0.859461175 0.000000000 
Par#158400#  E(  1,  1)( 27, 20)(  2,   1) | 0.140538825 0.140538825 0.140538825 0.000000000 
Par#158401#  E(  2,  1)( 27, 20)(  2,   1) | 0.140538825 0.140538825 0.140538825 0.000000000 
Par#158402#  E(  3,  1)( 27, 20)(  2,   1) | 0.140538825 0.140538825 0.140538825 0.000000000 
Par#158403#  E(  4,  1)( 27, 20)(  2,   1) | 0.140538825 0.140538825 0.140538825 0.000000000 
Par#158404#  E(  5,  1)( 27, 20)(  2,   1) | 0.140538825 0.140538825 0.140538825 0.000000000 
Par#158405#  E(  6,  1)( 27, 20)(  2,   1) | 0.140538825 0.140538825 0.140538825 0.000000000 
Par#158406#  E(  7,  1)( 27, 20)(  2,   1) | 1.000000000 1.000000000 1.000000000 0.000000000 
Par#158407#  E(  1,  2)( 27, 20)(  2,   1) | 0.859461175 0.859461175 0.859461175 0.000000000 
Par#158408#  E(  2,  3)( 27, 20)(  2,   1) | 0.859461175 0.859461175 0.859461175 0.000000000 
Par#158409#  E(  3,  4)( 27, 20)(  2,   1) | 0.859461175 0.859461175 0.859461175 0.000000000 
Par#158410#  E(  4,  5)( 27, 20)(  2,   1) | 0.859461175 0.859461175 0.859461175 0.000000000 
Par#158411#  E(  5,  6)( 27, 20)(  2,   1) | 0.859461175 0.859461175 0.859461175 0.000000000 
Par#158412#  E(  6,  7)( 27, 20)(  2,   1) | 0.859461175 0.859461175 0.859461175 0.000000000 
Par#158413#  E(  1,  1)( 28, 20)(  2,   1) | 0.140538825 0.140538825 0.140538825 0.000000000 
Par#158414#  E(  2,  1)( 28, 20)(  2,   1) | 0.140538825 0.140538825 0.140538825 0.000000000 
Par#158415#  E(  3,  1)( 28, 20)(  2,   1) | 0.140538825 0.140538825 0.140538825 0.000000000 
Par#158416#  E(  4,  1)( 28, 20)(  2,   1) | 0.140538825 0.140538825 0.140538825 0.000000000 
Par#158417#  E(  5,  1)( 28, 20)(  2,   1) | 0.140538825 0.140538825 0.140538825 0.000000000 
Par#158418#  E(  6,  1)( 28, 20)(  2,   1) | 0.140538825 0.140538825 0.140538825 0.000000000 
Par#158419#  E(  7,  1)( 28, 20)(  2,   1) | 1.000000000 1.000000000 1.000000000 0.000000000 
Par#158420#  E(  1,  2)( 28, 20)(  2,   1) | 0.859461175 0.859461175 0.859461175 0.000000000 
Par#158421#  E(  2,  3)( 28, 20)(  2,   1) | 0.859461175 0.859461175 0.859461175 0.000000000 
Par#158422#  E(  3,  4)( 28, 20)(  2,   1) | 0.859461175 0.859461175 0.859461175 0.000000000 
Par#158423#  E(  4,  5)( 28, 20)(  2,   1) | 0.859461175 0.859461175 0.859461175 0.000000000 
Par#158424#  E(  5,  6)( 28, 20)(  2,   1) | 0.859461175 0.859461175 0.859461175 0.000000000 
Par#158425#  E(  6,  7)( 28, 20)(  2,   1) | 0.859461175 0.859461175 0.859461175 0.000000000 
Par#158426#  E(  1,  1)( 29, 20)(  2,   1) | 0.140538825 0.140538825 0.140538825 0.000000000 
Par#158427#  E(  2,  1)( 29, 20)(  2,   1) | 0.140538825 0.140538825 0.140538825 0.000000000 
Par#158428#  E(  3,  1)( 29, 20)(  2,   1) | 0.140538825 0.140538825 0.140538825 0.000000000 
Par#158429#  E(  4,  1)( 29, 20)(  2,   1) | 0.140538825 0.140538825 0.140538825 0.000000000 
Par#158430#  E(  5,  1)( 29, 20)(  2,   1) | 0.140538825 0.140538825 0.140538825 0.000000000 
Par#158431#  E(  6,  1)( 29, 20)(  2,   1) | 0.140538825 0.140538825 0.140538825 0.000000000 
Par#158432#  E(  7,  1)( 29, 20)(  2,   1) | 1.000000000 1.000000000 1.000000000 0.000000000 
Par#158433#  E(  1,  2)( 29, 20)(  2,   1) | 0.859461175 0.859461175 0.859461175 0.000000000 
Par#158434#  E(  2,  3)( 29, 20)(  2,   1) | 0.859461175 0.859461175 0.859461175 0.000000000 
Par#158435#  E(  3,  4)( 29, 20)(  2,   1) | 0.859461175 0.859461175 0.859461175 0.000000000 
Par#158436#  E(  4,  5)( 29, 20)(  2,   1) | 0.859461175 0.859461175 0.859461175 0.000000000 
Par#158437#  E(  5,  6)( 29, 20)(  2,   1) | 0.859461175 0.859461175 0.859461175 0.000000000 
Par#158438#  E(  6,  7)( 29, 20)(  2,   1) | 0.859461175 0.859461175 0.859461175 0.000000000 
Par#158439#  E(  1,  1)( 30, 20)(  2,   1) | 0.140538825 0.140538825 0.140538825 0.000000000 
Par#158440#  E(  2,  1)( 30, 20)(  2,   1) | 0.140538825 0.140538825 0.140538825 0.000000000 
Par#158441#  E(  3,  1)( 30, 20)(  2,   1) | 0.140538825 0.140538825 0.140538825 0.000000000 
Par#158442#  E(  4,  1)( 30, 20)(  2,   1) | 0.140538825 0.140538825 0.140538825 0.000000000 
Par#158443#  E(  5,  1)( 30, 20)(  2,   1) | 0.140538825 0.140538825 0.140538825 0.000000000 
Par#158444#  E(  6,  1)( 30, 20)(  2,   1) | 0.140538825 0.140538825 0.140538825 0.000000000 
Par#158445#  E(  7,  1)( 30, 20)(  2,   1) | 1.000000000 1.000000000 1.000000000 0.000000000 
Par#158446#  E(  1,  2)( 30, 20)(  2,   1) | 0.859461175 0.859461175 0.859461175 0.000000000 
Par#158447#  E(  2,  3)( 30, 20)(  2,   1) | 0.859461175 0.859461175 0.859461175 0.000000000 
Par#158448#  E(  3,  4)( 30, 20)(  2,   1) | 0.859461175 0.859461175 0.859461175 0.000000000 
Par#158449#  E(  4,  5)( 30, 20)(  2,   1) | 0.859461175 0.859461175 0.859461175 0.000000000 
Par#158450#  E(  5,  6)( 30, 20)(  2,   1) | 0.859461175 0.859461175 0.859461175 0.000000000 
Par#158451#  E(  6,  7)( 30, 20)(  2,   1) | 0.859461175 0.859461175 0.859461175 0.000000000 
Par#158452#  E(  1,  1)( 31, 20)(  2,   1) | 0.140538825 0.140538825 0.140538825 0.000000000 
Par#158453#  E(  2,  1)( 31, 20)(  2,   1) | 0.140538825 0.140538825 0.140538825 0.000000000 
Par#158454#  E(  3,  1)( 31, 20)(  2,   1) | 0.140538825 0.140538825 0.140538825 0.000000000 
Par#158455#  E(  4,  1)( 31, 20)(  2,   1) | 0.140538825 0.140538825 0.140538825 0.000000000 
Par#158456#  E(  5,  1)( 31, 20)(  2,   1) | 0.140538825 0.140538825 0.140538825 0.000000000 
Par#158457#  E(  6,  1)( 31, 20)(  2,   1) | 0.140538825 0.140538825 0.140538825 0.000000000 
Par#158458#  E(  7,  1)( 31, 20)(  2,   1) | 1.000000000 1.000000000 1.000000000 0.000000000 
Par#158459#  E(  1,  2)( 31, 20)(  2,   1) | 0.859461175 0.859461175 0.859461175 0.000000000 
Par#158460#  E(  2,  3)( 31, 20)(  2,   1) | 0.859461175 0.859461175 0.859461175 0.000000000 
Par#158461#  E(  3,  4)( 31, 20)(  2,   1) | 0.859461175 0.859461175 0.859461175 0.000000000 
Par#158462#  E(  4,  5)( 31, 20)(  2,   1) | 0.859461175 0.859461175 0.859461175 0.000000000 
Par#158463#  E(  5,  6)( 31, 20)(  2,   1) | 0.859461175 0.859461175 0.859461175 0.000000000 
Par#158464#  E(  6,  7)( 31, 20)(  2,   1) | 0.859461175 0.859461175 0.859461175 0.000000000 
Par#158465#  E(  1,  1)( 32, 20)(  2,   1) | 0.140538825 0.140538825 0.140538825 0.000000000 
Par#158466#  E(  2,  1)( 32, 20)(  2,   1) | 0.140538825 0.140538825 0.140538825 0.000000000 
Par#158467#  E(  3,  1)( 32, 20)(  2,   1) | 0.140538825 0.140538825 0.140538825 0.000000000 
Par#158468#  E(  4,  1)( 32, 20)(  2,   1) | 0.140538825 0.140538825 0.140538825 0.000000000 
Par#158469#  E(  5,  1)( 32, 20)(  2,   1) | 0.140538825 0.140538825 0.140538825 0.000000000 
Par#158470#  E(  6,  1)( 32, 20)(  2,   1) | 0.140538825 0.140538825 0.140538825 0.000000000 
Par#158471#  E(  7,  1)( 32, 20)(  2,   1) | 1.000000000 1.000000000 1.000000000 0.000000000 
Par#158472#  E(  1,  2)( 32, 20)(  2,   1) | 0.859461175 0.859461175 0.859461175 0.000000000 
Par#158473#  E(  2,  3)( 32, 20)(  2,   1) | 0.859461175 0.859461175 0.859461175 0.000000000 
Par#158474#  E(  3,  4)( 32, 20)(  2,   1) | 0.859461175 0.859461175 0.859461175 0.000000000 
Par#158475#  E(  4,  5)( 32, 20)(  2,   1) | 0.859461175 0.859461175 0.859461175 0.000000000 
Par#158476#  E(  5,  6)( 32, 20)(  2,   1) | 0.859461175 0.859461175 0.859461175 0.000000000 
Par#158477#  E(  6,  7)( 32, 20)(  2,   1) | 0.859461175 0.859461175 0.859461175 0.000000000 
Par#158478#  E(  1,  1)( 33, 20)(  2,   1) | 0.140538825 0.140538825 0.140538825 0.000000000 
Par#158479#  E(  2,  1)( 33, 20)(  2,   1) | 0.140538825 0.140538825 0.140538825 0.000000000 
Par#158480#  E(  3,  1)( 33, 20)(  2,   1) | 0.140538825 0.140538825 0.140538825 0.000000000 
Par#158481#  E(  4,  1)( 33, 20)(  2,   1) | 0.140538825 0.140538825 0.140538825 0.000000000 
Par#158482#  E(  5,  1)( 33, 20)(  2,   1) | 0.140538825 0.140538825 0.140538825 0.000000000 
Par#158483#  E(  6,  1)( 33, 20)(  2,   1) | 0.140538825 0.140538825 0.140538825 0.000000000 
Par#158484#  E(  7,  1)( 33, 20)(  2,   1) | 1.000000000 1.000000000 1.000000000 0.000000000 
Par#158485#  E(  1,  2)( 33, 20)(  2,   1) | 0.859461175 0.859461175 0.859461175 0.000000000 
Par#158486#  E(  2,  3)( 33, 20)(  2,   1) | 0.859461175 0.859461175 0.859461175 0.000000000 
Par#158487#  E(  3,  4)( 33, 20)(  2,   1) | 0.859461175 0.859461175 0.859461175 0.000000000 
Par#158488#  E(  4,  5)( 33, 20)(  2,   1) | 0.859461175 0.859461175 0.859461175 0.000000000 
Par#158489#  E(  5,  6)( 33, 20)(  2,   1) | 0.859461175 0.859461175 0.859461175 0.000000000 
Par#158490#  E(  6,  7)( 33, 20)(  2,   1) | 0.859461175 0.859461175 0.859461175 0.000000000 
Par#158491#  E(  1,  1)( 34, 20)(  2,   1) | 0.140538825 0.140538825 0.140538825 0.000000000 
Par#158492#  E(  2,  1)( 34, 20)(  2,   1) | 0.140538825 0.140538825 0.140538825 0.000000000 
Par#158493#  E(  3,  1)( 34, 20)(  2,   1) | 0.140538825 0.140538825 0.140538825 0.000000000 
Par#158494#  E(  4,  1)( 34, 20)(  2,   1) | 0.140538825 0.140538825 0.140538825 0.000000000 
Par#158495#  E(  5,  1)( 34, 20)(  2,   1) | 0.140538825 0.140538825 0.140538825 0.000000000 
Par#158496#  E(  6,  1)( 34, 20)(  2,   1) | 0.140538825 0.140538825 0.140538825 0.000000000 
Par#158497#  E(  7,  1)( 34, 20)(  2,   1) | 1.000000000 1.000000000 1.000000000 0.000000000 
Par#158498#  E(  1,  2)( 34, 20)(  2,   1) | 0.859461175 0.859461175 0.859461175 0.000000000 
Par#158499#  E(  2,  3)( 34, 20)(  2,   1) | 0.859461175 0.859461175 0.859461175 0.000000000 
Par#158500#  E(  3,  4)( 34, 20)(  2,   1) | 0.859461175 0.859461175 0.859461175 0.000000000 
Par#158501#  E(  4,  5)( 34, 20)(  2,   1) | 0.859461175 0.859461175 0.859461175 0.000000000 
Par#158502#  E(  5,  6)( 34, 20)(  2,   1) | 0.859461175 0.859461175 0.859461175 0.000000000 
Par#158503#  E(  6,  7)( 34, 20)(  2,   1) | 0.859461175 0.859461175 0.859461175 0.000000000 
Par#158504#  E(  1,  1)( 35, 20)(  2,   1) | 0.140538825 0.140538825 0.140538825 0.000000000 
Par#158505#  E(  2,  1)( 35, 20)(  2,   1) | 0.140538825 0.140538825 0.140538825 0.000000000 
Par#158506#  E(  3,  1)( 35, 20)(  2,   1) | 0.140538825 0.140538825 0.140538825 0.000000000 
Par#158507#  E(  4,  1)( 35, 20)(  2,   1) | 0.140538825 0.140538825 0.140538825 0.000000000 
Par#158508#  E(  5,  1)( 35, 20)(  2,   1) | 0.140538825 0.140538825 0.140538825 0.000000000 
Par#158509#  E(  6,  1)( 35, 20)(  2,   1) | 0.140538825 0.140538825 0.140538825 0.000000000 
Par#158510#  E(  7,  1)( 35, 20)(  2,   1) | 1.000000000 1.000000000 1.000000000 0.000000000 
Par#158511#  E(  1,  2)( 35, 20)(  2,   1) | 0.859461175 0.859461175 0.859461175 0.000000000 
Par#158512#  E(  2,  3)( 35, 20)(  2,   1) | 0.859461175 0.859461175 0.859461175 0.000000000 
Par#158513#  E(  3,  4)( 35, 20)(  2,   1) | 0.859461175 0.859461175 0.859461175 0.000000000 
Par#158514#  E(  4,  5)( 35, 20)(  2,   1) | 0.859461175 0.859461175 0.859461175 0.000000000 
Par#158515#  E(  5,  6)( 35, 20)(  2,   1) | 0.859461175 0.859461175 0.859461175 0.000000000 
Par#158516#  E(  6,  7)( 35, 20)(  2,   1) | 0.859461175 0.859461175 0.859461175 0.000000000 
Par#158517#  E(  1,  1)( 36, 20)(  2,   1) | 0.140538825 0.140538825 0.140538825 0.000000000 
Par#158518#  E(  2,  1)( 36, 20)(  2,   1) | 0.140538825 0.140538825 0.140538825 0.000000000 
Par#158519#  E(  3,  1)( 36, 20)(  2,   1) | 0.140538825 0.140538825 0.140538825 0.000000000 
Par#158520#  E(  4,  1)( 36, 20)(  2,   1) | 0.140538825 0.140538825 0.140538825 0.000000000 
Par#158521#  E(  5,  1)( 36, 20)(  2,   1) | 0.140538825 0.140538825 0.140538825 0.000000000 
Par#158522#  E(  6,  1)( 36, 20)(  2,   1) | 0.140538825 0.140538825 0.140538825 0.000000000 
Par#158523#  E(  7,  1)( 36, 20)(  2,   1) | 1.000000000 1.000000000 1.000000000 0.000000000 
Par#158524#  E(  1,  2)( 36, 20)(  2,   1) | 0.859461175 0.859461175 0.859461175 0.000000000 
Par#158525#  E(  2,  3)( 36, 20)(  2,   1) | 0.859461175 0.859461175 0.859461175 0.000000000 
Par#158526#  E(  3,  4)( 36, 20)(  2,   1) | 0.859461175 0.859461175 0.859461175 0.000000000 
Par#158527#  E(  4,  5)( 36, 20)(  2,   1) | 0.859461175 0.859461175 0.859461175 0.000000000 
Par#158528#  E(  5,  6)( 36, 20)(  2,   1) | 0.859461175 0.859461175 0.859461175 0.000000000 
Par#158529#  E(  6,  7)( 36, 20)(  2,   1) | 0.859461175 0.859461175 0.859461175 0.000000000 
Par#158530#  E(  1,  1)( 37, 20)(  2,   1) | 0.140538825 0.140538825 0.140538825 0.000000000 
Par#158531#  E(  2,  1)( 37, 20)(  2,   1) | 0.140538825 0.140538825 0.140538825 0.000000000 
Par#158532#  E(  3,  1)( 37, 20)(  2,   1) | 0.140538825 0.140538825 0.140538825 0.000000000 
Par#158533#  E(  4,  1)( 37, 20)(  2,   1) | 0.140538825 0.140538825 0.140538825 0.000000000 
Par#158534#  E(  5,  1)( 37, 20)(  2,   1) | 0.140538825 0.140538825 0.140538825 0.000000000 
Par#158535#  E(  6,  1)( 37, 20)(  2,   1) | 0.140538825 0.140538825 0.140538825 0.000000000 
Par#158536#  E(  7,  1)( 37, 20)(  2,   1) | 1.000000000 1.000000000 1.000000000 0.000000000 
Par#158537#  E(  1,  2)( 37, 20)(  2,   1) | 0.859461175 0.859461175 0.859461175 0.000000000 
Par#158538#  E(  2,  3)( 37, 20)(  2,   1) | 0.859461175 0.859461175 0.859461175 0.000000000 
Par#158539#  E(  3,  4)( 37, 20)(  2,   1) | 0.859461175 0.859461175 0.859461175 0.000000000 
Par#158540#  E(  4,  5)( 37, 20)(  2,   1) | 0.859461175 0.859461175 0.859461175 0.000000000 
Par#158541#  E(  5,  6)( 37, 20)(  2,   1) | 0.859461175 0.859461175 0.859461175 0.000000000 
Par#158542#  E(  6,  7)( 37, 20)(  2,   1) | 0.859461175 0.859461175 0.859461175 0.000000000 
Par#158543#  E(  1,  1)( 38, 20)(  2,   1) | 0.140538825 0.140538825 0.140538825 0.000000000 
Par#158544#  E(  2,  1)( 38, 20)(  2,   1) | 0.140538825 0.140538825 0.140538825 0.000000000 
Par#158545#  E(  3,  1)( 38, 20)(  2,   1) | 0.140538825 0.140538825 0.140538825 0.000000000 
Par#158546#  E(  4,  1)( 38, 20)(  2,   1) | 0.140538825 0.140538825 0.140538825 0.000000000 
Par#158547#  E(  5,  1)( 38, 20)(  2,   1) | 0.140538825 0.140538825 0.140538825 0.000000000 
Par#158548#  E(  6,  1)( 38, 20)(  2,   1) | 0.140538825 0.140538825 0.140538825 0.000000000 
Par#158549#  E(  7,  1)( 38, 20)(  2,   1) | 1.000000000 1.000000000 1.000000000 0.000000000 
Par#158550#  E(  1,  2)( 38, 20)(  2,   1) | 0.859461175 0.859461175 0.859461175 0.000000000 
Par#158551#  E(  2,  3)( 38, 20)(  2,   1) | 0.859461175 0.859461175 0.859461175 0.000000000 
Par#158552#  E(  3,  4)( 38, 20)(  2,   1) | 0.859461175 0.859461175 0.859461175 0.000000000 
Par#158553#  E(  4,  5)( 38, 20)(  2,   1) | 0.859461175 0.859461175 0.859461175 0.000000000 
Par#158554#  E(  5,  6)( 38, 20)(  2,   1) | 0.859461175 0.859461175 0.859461175 0.000000000 
Par#158555#  E(  6,  7)( 38, 20)(  2,   1) | 0.859461175 0.859461175 0.859461175 0.000000000 
Par#158556#  E(  1,  1)( 21, 21)(  2,   1) | 0.140538825 0.140538825 0.140538825 0.000000000 
Par#158557#  E(  2,  1)( 21, 21)(  2,   1) | 0.140538825 0.140538825 0.140538825 0.000000000 
Par#158558#  E(  3,  1)( 21, 21)(  2,   1) | 0.140538825 0.140538825 0.140538825 0.000000000 
Par#158559#  E(  4,  1)( 21, 21)(  2,   1) | 0.140538825 0.140538825 0.140538825 0.000000000 
Par#158560#  E(  5,  1)( 21, 21)(  2,   1) | 0.140538825 0.140538825 0.140538825 0.000000000 
Par#158561#  E(  6,  1)( 21, 21)(  2,   1) | 0.140538825 0.140538825 0.140538825 0.000000000 
Par#158562#  E(  7,  1)( 21, 21)(  2,   1) | 1.000000000 1.000000000 1.000000000 0.000000000 
Par#158563#  E(  1,  2)( 21, 21)(  2,   1) | 0.859461175 0.859461175 0.859461175 0.000000000 
Par#158564#  E(  2,  3)( 21, 21)(  2,   1) | 0.859461175 0.859461175 0.859461175 0.000000000 
Par#158565#  E(  3,  4)( 21, 21)(  2,   1) | 0.859461175 0.859461175 0.859461175 0.000000000 
Par#158566#  E(  4,  5)( 21, 21)(  2,   1) | 0.859461175 0.859461175 0.859461175 0.000000000 
Par#158567#  E(  5,  6)( 21, 21)(  2,   1) | 0.859461175 0.859461175 0.859461175 0.000000000 
Par#158568#  E(  6,  7)( 21, 21)(  2,   1) | 0.859461175 0.859461175 0.859461175 0.000000000 
Par#158569#  E(  1,  1)( 22, 21)(  2,   1) | 0.140538825 0.140538825 0.140538825 0.000000000 
Par#158570#  E(  2,  1)( 22, 21)(  2,   1) | 0.140538825 0.140538825 0.140538825 0.000000000 
Par#158571#  E(  3,  1)( 22, 21)(  2,   1) | 0.140538825 0.140538825 0.140538825 0.000000000 
Par#158572#  E(  4,  1)( 22, 21)(  2,   1) | 0.140538825 0.140538825 0.140538825 0.000000000 
Par#158573#  E(  5,  1)( 22, 21)(  2,   1) | 0.140538825 0.140538825 0.140538825 0.000000000 
Par#158574#  E(  6,  1)( 22, 21)(  2,   1) | 0.140538825 0.140538825 0.140538825 0.000000000 
Par#158575#  E(  7,  1)( 22, 21)(  2,   1) | 1.000000000 1.000000000 1.000000000 0.000000000 
Par#158576#  E(  1,  2)( 22, 21)(  2,   1) | 0.859461175 0.859461175 0.859461175 0.000000000 
Par#158577#  E(  2,  3)( 22, 21)(  2,   1) | 0.859461175 0.859461175 0.859461175 0.000000000 
Par#158578#  E(  3,  4)( 22, 21)(  2,   1) | 0.859461175 0.859461175 0.859461175 0.000000000 
Par#158579#  E(  4,  5)( 22, 21)(  2,   1) | 0.859461175 0.859461175 0.859461175 0.000000000 
Par#158580#  E(  5,  6)( 22, 21)(  2,   1) | 0.859461175 0.859461175 0.859461175 0.000000000 
Par#158581#  E(  6,  7)( 22, 21)(  2,   1) | 0.859461175 0.859461175 0.859461175 0.000000000 
Par#158582#  E(  1,  1)( 23, 21)(  2,   1) | 0.140538825 0.140538825 0.140538825 0.000000000 
Par#158583#  E(  2,  1)( 23, 21)(  2,   1) | 0.140538825 0.140538825 0.140538825 0.000000000 
Par#158584#  E(  3,  1)( 23, 21)(  2,   1) | 0.140538825 0.140538825 0.140538825 0.000000000 
Par#158585#  E(  4,  1)( 23, 21)(  2,   1) | 0.140538825 0.140538825 0.140538825 0.000000000 
Par#158586#  E(  5,  1)( 23, 21)(  2,   1) | 0.140538825 0.140538825 0.140538825 0.000000000 
Par#158587#  E(  6,  1)( 23, 21)(  2,   1) | 0.140538825 0.140538825 0.140538825 0.000000000 
Par#158588#  E(  7,  1)( 23, 21)(  2,   1) | 1.000000000 1.000000000 1.000000000 0.000000000 
Par#158589#  E(  1,  2)( 23, 21)(  2,   1) | 0.859461175 0.859461175 0.859461175 0.000000000 
Par#158590#  E(  2,  3)( 23, 21)(  2,   1) | 0.859461175 0.859461175 0.859461175 0.000000000 
Par#158591#  E(  3,  4)( 23, 21)(  2,   1) | 0.859461175 0.859461175 0.859461175 0.000000000 
Par#158592#  E(  4,  5)( 23, 21)(  2,   1) | 0.859461175 0.859461175 0.859461175 0.000000000 
Par#158593#  E(  5,  6)( 23, 21)(  2,   1) | 0.859461175 0.859461175 0.859461175 0.000000000 
Par#158594#  E(  6,  7)( 23, 21)(  2,   1) | 0.859461175 0.859461175 0.859461175 0.000000000 
Par#158595#  E(  1,  1)( 24, 21)(  2,   1) | 0.140538825 0.140538825 0.140538825 0.000000000 
Par#158596#  E(  2,  1)( 24, 21)(  2,   1) | 0.140538825 0.140538825 0.140538825 0.000000000 
Par#158597#  E(  3,  1)( 24, 21)(  2,   1) | 0.140538825 0.140538825 0.140538825 0.000000000 
Par#158598#  E(  4,  1)( 24, 21)(  2,   1) | 0.140538825 0.140538825 0.140538825 0.000000000 
Par#158599#  E(  5,  1)( 24, 21)(  2,   1) | 0.140538825 0.140538825 0.140538825 0.000000000 
Par#158600#  E(  6,  1)( 24, 21)(  2,   1) | 0.140538825 0.140538825 0.140538825 0.000000000 
Par#158601#  E(  7,  1)( 24, 21)(  2,   1) | 1.000000000 1.000000000 1.000000000 0.000000000 
Par#158602#  E(  1,  2)( 24, 21)(  2,   1) | 0.859461175 0.859461175 0.859461175 0.000000000 
Par#158603#  E(  2,  3)( 24, 21)(  2,   1) | 0.859461175 0.859461175 0.859461175 0.000000000 
Par#158604#  E(  3,  4)( 24, 21)(  2,   1) | 0.859461175 0.859461175 0.859461175 0.000000000 
Par#158605#  E(  4,  5)( 24, 21)(  2,   1) | 0.859461175 0.859461175 0.859461175 0.000000000 
Par#158606#  E(  5,  6)( 24, 21)(  2,   1) | 0.859461175 0.859461175 0.859461175 0.000000000 
Par#158607#  E(  6,  7)( 24, 21)(  2,   1) | 0.859461175 0.859461175 0.859461175 0.000000000 
Par#158608#  E(  1,  1)( 25, 21)(  2,   1) | 0.140538825 0.140538825 0.140538825 0.000000000 
Par#158609#  E(  2,  1)( 25, 21)(  2,   1) | 0.140538825 0.140538825 0.140538825 0.000000000 
Par#158610#  E(  3,  1)( 25, 21)(  2,   1) | 0.140538825 0.140538825 0.140538825 0.000000000 
Par#158611#  E(  4,  1)( 25, 21)(  2,   1) | 0.140538825 0.140538825 0.140538825 0.000000000 
Par#158612#  E(  5,  1)( 25, 21)(  2,   1) | 0.140538825 0.140538825 0.140538825 0.000000000 
Par#158613#  E(  6,  1)( 25, 21)(  2,   1) | 0.140538825 0.140538825 0.140538825 0.000000000 
Par#158614#  E(  7,  1)( 25, 21)(  2,   1) | 1.000000000 1.000000000 1.000000000 0.000000000 
Par#158615#  E(  1,  2)( 25, 21)(  2,   1) | 0.859461175 0.859461175 0.859461175 0.000000000 
Par#158616#  E(  2,  3)( 25, 21)(  2,   1) | 0.859461175 0.859461175 0.859461175 0.000000000 
Par#158617#  E(  3,  4)( 25, 21)(  2,   1) | 0.859461175 0.859461175 0.859461175 0.000000000 
Par#158618#  E(  4,  5)( 25, 21)(  2,   1) | 0.859461175 0.859461175 0.859461175 0.000000000 
Par#158619#  E(  5,  6)( 25, 21)(  2,   1) | 0.859461175 0.859461175 0.859461175 0.000000000 
Par#158620#  E(  6,  7)( 25, 21)(  2,   1) | 0.859461175 0.859461175 0.859461175 0.000000000 
Par#158621#  E(  1,  1)( 26, 21)(  2,   1) | 0.140538825 0.140538825 0.140538825 0.000000000 
Par#158622#  E(  2,  1)( 26, 21)(  2,   1) | 0.140538825 0.140538825 0.140538825 0.000000000 
Par#158623#  E(  3,  1)( 26, 21)(  2,   1) | 0.140538825 0.140538825 0.140538825 0.000000000 
Par#158624#  E(  4,  1)( 26, 21)(  2,   1) | 0.140538825 0.140538825 0.140538825 0.000000000 
Par#158625#  E(  5,  1)( 26, 21)(  2,   1) | 0.140538825 0.140538825 0.140538825 0.000000000 
Par#158626#  E(  6,  1)( 26, 21)(  2,   1) | 0.140538825 0.140538825 0.140538825 0.000000000 
Par#158627#  E(  7,  1)( 26, 21)(  2,   1) | 1.000000000 1.000000000 1.000000000 0.000000000 
Par#158628#  E(  1,  2)( 26, 21)(  2,   1) | 0.859461175 0.859461175 0.859461175 0.000000000 
Par#158629#  E(  2,  3)( 26, 21)(  2,   1) | 0.859461175 0.859461175 0.859461175 0.000000000 
Par#158630#  E(  3,  4)( 26, 21)(  2,   1) | 0.859461175 0.859461175 0.859461175 0.000000000 
Par#158631#  E(  4,  5)( 26, 21)(  2,   1) | 0.859461175 0.859461175 0.859461175 0.000000000 
Par#158632#  E(  5,  6)( 26, 21)(  2,   1) | 0.859461175 0.859461175 0.859461175 0.000000000 
Par#158633#  E(  6,  7)( 26, 21)(  2,   1) | 0.859461175 0.859461175 0.859461175 0.000000000 
Par#158634#  E(  1,  1)( 27, 21)(  2,   1) | 0.140538825 0.140538825 0.140538825 0.000000000 
Par#158635#  E(  2,  1)( 27, 21)(  2,   1) | 0.140538825 0.140538825 0.140538825 0.000000000 
Par#158636#  E(  3,  1)( 27, 21)(  2,   1) | 0.140538825 0.140538825 0.140538825 0.000000000 
Par#158637#  E(  4,  1)( 27, 21)(  2,   1) | 0.140538825 0.140538825 0.140538825 0.000000000 
Par#158638#  E(  5,  1)( 27, 21)(  2,   1) | 0.140538825 0.140538825 0.140538825 0.000000000 
Par#158639#  E(  6,  1)( 27, 21)(  2,   1) | 0.140538825 0.140538825 0.140538825 0.000000000 
Par#158640#  E(  7,  1)( 27, 21)(  2,   1) | 1.000000000 1.000000000 1.000000000 0.000000000 
Par#158641#  E(  1,  2)( 27, 21)(  2,   1) | 0.859461175 0.859461175 0.859461175 0.000000000 
Par#158642#  E(  2,  3)( 27, 21)(  2,   1) | 0.859461175 0.859461175 0.859461175 0.000000000 
Par#158643#  E(  3,  4)( 27, 21)(  2,   1) | 0.859461175 0.859461175 0.859461175 0.000000000 
Par#158644#  E(  4,  5)( 27, 21)(  2,   1) | 0.859461175 0.859461175 0.859461175 0.000000000 
Par#158645#  E(  5,  6)( 27, 21)(  2,   1) | 0.859461175 0.859461175 0.859461175 0.000000000 
Par#158646#  E(  6,  7)( 27, 21)(  2,   1) | 0.859461175 0.859461175 0.859461175 0.000000000 
Par#158647#  E(  1,  1)( 28, 21)(  2,   1) | 0.140538825 0.140538825 0.140538825 0.000000000 
Par#158648#  E(  2,  1)( 28, 21)(  2,   1) | 0.140538825 0.140538825 0.140538825 0.000000000 
Par#158649#  E(  3,  1)( 28, 21)(  2,   1) | 0.140538825 0.140538825 0.140538825 0.000000000 
Par#158650#  E(  4,  1)( 28, 21)(  2,   1) | 0.140538825 0.140538825 0.140538825 0.000000000 
Par#158651#  E(  5,  1)( 28, 21)(  2,   1) | 0.140538825 0.140538825 0.140538825 0.000000000 
Par#158652#  E(  6,  1)( 28, 21)(  2,   1) | 0.140538825 0.140538825 0.140538825 0.000000000 
Par#158653#  E(  7,  1)( 28, 21)(  2,   1) | 1.000000000 1.000000000 1.000000000 0.000000000 
Par#158654#  E(  1,  2)( 28, 21)(  2,   1) | 0.859461175 0.859461175 0.859461175 0.000000000 
Par#158655#  E(  2,  3)( 28, 21)(  2,   1) | 0.859461175 0.859461175 0.859461175 0.000000000 
Par#158656#  E(  3,  4)( 28, 21)(  2,   1) | 0.859461175 0.859461175 0.859461175 0.000000000 
Par#158657#  E(  4,  5)( 28, 21)(  2,   1) | 0.859461175 0.859461175 0.859461175 0.000000000 
Par#158658#  E(  5,  6)( 28, 21)(  2,   1) | 0.859461175 0.859461175 0.859461175 0.000000000 
Par#158659#  E(  6,  7)( 28, 21)(  2,   1) | 0.859461175 0.859461175 0.859461175 0.000000000 
Par#158660#  E(  1,  1)( 29, 21)(  2,   1) | 0.140538825 0.140538825 0.140538825 0.000000000 
Par#158661#  E(  2,  1)( 29, 21)(  2,   1) | 0.140538825 0.140538825 0.140538825 0.000000000 
Par#158662#  E(  3,  1)( 29, 21)(  2,   1) | 0.140538825 0.140538825 0.140538825 0.000000000 
Par#158663#  E(  4,  1)( 29, 21)(  2,   1) | 0.140538825 0.140538825 0.140538825 0.000000000 
Par#158664#  E(  5,  1)( 29, 21)(  2,   1) | 0.140538825 0.140538825 0.140538825 0.000000000 
Par#158665#  E(  6,  1)( 29, 21)(  2,   1) | 0.140538825 0.140538825 0.140538825 0.000000000 
Par#158666#  E(  7,  1)( 29, 21)(  2,   1) | 1.000000000 1.000000000 1.000000000 0.000000000 
Par#158667#  E(  1,  2)( 29, 21)(  2,   1) | 0.859461175 0.859461175 0.859461175 0.000000000 
Par#158668#  E(  2,  3)( 29, 21)(  2,   1) | 0.859461175 0.859461175 0.859461175 0.000000000 
Par#158669#  E(  3,  4)( 29, 21)(  2,   1) | 0.859461175 0.859461175 0.859461175 0.000000000 
Par#158670#  E(  4,  5)( 29, 21)(  2,   1) | 0.859461175 0.859461175 0.859461175 0.000000000 
Par#158671#  E(  5,  6)( 29, 21)(  2,   1) | 0.859461175 0.859461175 0.859461175 0.000000000 
Par#158672#  E(  6,  7)( 29, 21)(  2,   1) | 0.859461175 0.859461175 0.859461175 0.000000000 
Par#158673#  E(  1,  1)( 30, 21)(  2,   1) | 0.140538825 0.140538825 0.140538825 0.000000000 
Par#158674#  E(  2,  1)( 30, 21)(  2,   1) | 0.140538825 0.140538825 0.140538825 0.000000000 
Par#158675#  E(  3,  1)( 30, 21)(  2,   1) | 0.140538825 0.140538825 0.140538825 0.000000000 
Par#158676#  E(  4,  1)( 30, 21)(  2,   1) | 0.140538825 0.140538825 0.140538825 0.000000000 
Par#158677#  E(  5,  1)( 30, 21)(  2,   1) | 0.140538825 0.140538825 0.140538825 0.000000000 
Par#158678#  E(  6,  1)( 30, 21)(  2,   1) | 0.140538825 0.140538825 0.140538825 0.000000000 
Par#158679#  E(  7,  1)( 30, 21)(  2,   1) | 1.000000000 1.000000000 1.000000000 0.000000000 
Par#158680#  E(  1,  2)( 30, 21)(  2,   1) | 0.859461175 0.859461175 0.859461175 0.000000000 
Par#158681#  E(  2,  3)( 30, 21)(  2,   1) | 0.859461175 0.859461175 0.859461175 0.000000000 
Par#158682#  E(  3,  4)( 30, 21)(  2,   1) | 0.859461175 0.859461175 0.859461175 0.000000000 
Par#158683#  E(  4,  5)( 30, 21)(  2,   1) | 0.859461175 0.859461175 0.859461175 0.000000000 
Par#158684#  E(  5,  6)( 30, 21)(  2,   1) | 0.859461175 0.859461175 0.859461175 0.000000000 
Par#158685#  E(  6,  7)( 30, 21)(  2,   1) | 0.859461175 0.859461175 0.859461175 0.000000000 
Par#158686#  E(  1,  1)( 31, 21)(  2,   1) | 0.140538825 0.140538825 0.140538825 0.000000000 
Par#158687#  E(  2,  1)( 31, 21)(  2,   1) | 0.140538825 0.140538825 0.140538825 0.000000000 
Par#158688#  E(  3,  1)( 31, 21)(  2,   1) | 0.140538825 0.140538825 0.140538825 0.000000000 
Par#158689#  E(  4,  1)( 31, 21)(  2,   1) | 0.140538825 0.140538825 0.140538825 0.000000000 
Par#158690#  E(  5,  1)( 31, 21)(  2,   1) | 0.140538825 0.140538825 0.140538825 0.000000000 
Par#158691#  E(  6,  1)( 31, 21)(  2,   1) | 0.140538825 0.140538825 0.140538825 0.000000000 
Par#158692#  E(  7,  1)( 31, 21)(  2,   1) | 1.000000000 1.000000000 1.000000000 0.000000000 
Par#158693#  E(  1,  2)( 31, 21)(  2,   1) | 0.859461175 0.859461175 0.859461175 0.000000000 
Par#158694#  E(  2,  3)( 31, 21)(  2,   1) | 0.859461175 0.859461175 0.859461175 0.000000000 
Par#158695#  E(  3,  4)( 31, 21)(  2,   1) | 0.859461175 0.859461175 0.859461175 0.000000000 
Par#158696#  E(  4,  5)( 31, 21)(  2,   1) | 0.859461175 0.859461175 0.859461175 0.000000000 
Par#158697#  E(  5,  6)( 31, 21)(  2,   1) | 0.859461175 0.859461175 0.859461175 0.000000000 
Par#158698#  E(  6,  7)( 31, 21)(  2,   1) | 0.859461175 0.859461175 0.859461175 0.000000000 
Par#158699#  E(  1,  1)( 32, 21)(  2,   1) | 0.140538825 0.140538825 0.140538825 0.000000000 
Par#158700#  E(  2,  1)( 32, 21)(  2,   1) | 0.140538825 0.140538825 0.140538825 0.000000000 
Par#158701#  E(  3,  1)( 32, 21)(  2,   1) | 0.140538825 0.140538825 0.140538825 0.000000000 
Par#158702#  E(  4,  1)( 32, 21)(  2,   1) | 0.140538825 0.140538825 0.140538825 0.000000000 
Par#158703#  E(  5,  1)( 32, 21)(  2,   1) | 0.140538825 0.140538825 0.140538825 0.000000000 
Par#158704#  E(  6,  1)( 32, 21)(  2,   1) | 0.140538825 0.140538825 0.140538825 0.000000000 
Par#158705#  E(  7,  1)( 32, 21)(  2,   1) | 1.000000000 1.000000000 1.000000000 0.000000000 
Par#158706#  E(  1,  2)( 32, 21)(  2,   1) | 0.859461175 0.859461175 0.859461175 0.000000000 
Par#158707#  E(  2,  3)( 32, 21)(  2,   1) | 0.859461175 0.859461175 0.859461175 0.000000000 
Par#158708#  E(  3,  4)( 32, 21)(  2,   1) | 0.859461175 0.859461175 0.859461175 0.000000000 
Par#158709#  E(  4,  5)( 32, 21)(  2,   1) | 0.859461175 0.859461175 0.859461175 0.000000000 
Par#158710#  E(  5,  6)( 32, 21)(  2,   1) | 0.859461175 0.859461175 0.859461175 0.000000000 
Par#158711#  E(  6,  7)( 32, 21)(  2,   1) | 0.859461175 0.859461175 0.859461175 0.000000000 
Par#158712#  E(  1,  1)( 33, 21)(  2,   1) | 0.140538825 0.140538825 0.140538825 0.000000000 
Par#158713#  E(  2,  1)( 33, 21)(  2,   1) | 0.140538825 0.140538825 0.140538825 0.000000000 
Par#158714#  E(  3,  1)( 33, 21)(  2,   1) | 0.140538825 0.140538825 0.140538825 0.000000000 
Par#158715#  E(  4,  1)( 33, 21)(  2,   1) | 0.140538825 0.140538825 0.140538825 0.000000000 
Par#158716#  E(  5,  1)( 33, 21)(  2,   1) | 0.140538825 0.140538825 0.140538825 0.000000000 
Par#158717#  E(  6,  1)( 33, 21)(  2,   1) | 0.140538825 0.140538825 0.140538825 0.000000000 
Par#158718#  E(  7,  1)( 33, 21)(  2,   1) | 1.000000000 1.000000000 1.000000000 0.000000000 
Par#158719#  E(  1,  2)( 33, 21)(  2,   1) | 0.859461175 0.859461175 0.859461175 0.000000000 
Par#158720#  E(  2,  3)( 33, 21)(  2,   1) | 0.859461175 0.859461175 0.859461175 0.000000000 
Par#158721#  E(  3,  4)( 33, 21)(  2,   1) | 0.859461175 0.859461175 0.859461175 0.000000000 
Par#158722#  E(  4,  5)( 33, 21)(  2,   1) | 0.859461175 0.859461175 0.859461175 0.000000000 
Par#158723#  E(  5,  6)( 33, 21)(  2,   1) | 0.859461175 0.859461175 0.859461175 0.000000000 
Par#158724#  E(  6,  7)( 33, 21)(  2,   1) | 0.859461175 0.859461175 0.859461175 0.000000000 
Par#158725#  E(  1,  1)( 34, 21)(  2,   1) | 0.140538825 0.140538825 0.140538825 0.000000000 
Par#158726#  E(  2,  1)( 34, 21)(  2,   1) | 0.140538825 0.140538825 0.140538825 0.000000000 
Par#158727#  E(  3,  1)( 34, 21)(  2,   1) | 0.140538825 0.140538825 0.140538825 0.000000000 
Par#158728#  E(  4,  1)( 34, 21)(  2,   1) | 0.140538825 0.140538825 0.140538825 0.000000000 
Par#158729#  E(  5,  1)( 34, 21)(  2,   1) | 0.140538825 0.140538825 0.140538825 0.000000000 
Par#158730#  E(  6,  1)( 34, 21)(  2,   1) | 0.140538825 0.140538825 0.140538825 0.000000000 
Par#158731#  E(  7,  1)( 34, 21)(  2,   1) | 1.000000000 1.000000000 1.000000000 0.000000000 
Par#158732#  E(  1,  2)( 34, 21)(  2,   1) | 0.859461175 0.859461175 0.859461175 0.000000000 
Par#158733#  E(  2,  3)( 34, 21)(  2,   1) | 0.859461175 0.859461175 0.859461175 0.000000000 
Par#158734#  E(  3,  4)( 34, 21)(  2,   1) | 0.859461175 0.859461175 0.859461175 0.000000000 
Par#158735#  E(  4,  5)( 34, 21)(  2,   1) | 0.859461175 0.859461175 0.859461175 0.000000000 
Par#158736#  E(  5,  6)( 34, 21)(  2,   1) | 0.859461175 0.859461175 0.859461175 0.000000000 
Par#158737#  E(  6,  7)( 34, 21)(  2,   1) | 0.859461175 0.859461175 0.859461175 0.000000000 
Par#158738#  E(  1,  1)( 35, 21)(  2,   1) | 0.140538825 0.140538825 0.140538825 0.000000000 
Par#158739#  E(  2,  1)( 35, 21)(  2,   1) | 0.140538825 0.140538825 0.140538825 0.000000000 
Par#158740#  E(  3,  1)( 35, 21)(  2,   1) | 0.140538825 0.140538825 0.140538825 0.000000000 
Par#158741#  E(  4,  1)( 35, 21)(  2,   1) | 0.140538825 0.140538825 0.140538825 0.000000000 
Par#158742#  E(  5,  1)( 35, 21)(  2,   1) | 0.140538825 0.140538825 0.140538825 0.000000000 
Par#158743#  E(  6,  1)( 35, 21)(  2,   1) | 0.140538825 0.140538825 0.140538825 0.000000000 
Par#158744#  E(  7,  1)( 35, 21)(  2,   1) | 1.000000000 1.000000000 1.000000000 0.000000000 
Par#158745#  E(  1,  2)( 35, 21)(  2,   1) | 0.859461175 0.859461175 0.859461175 0.000000000 
Par#158746#  E(  2,  3)( 35, 21)(  2,   1) | 0.859461175 0.859461175 0.859461175 0.000000000 
Par#158747#  E(  3,  4)( 35, 21)(  2,   1) | 0.859461175 0.859461175 0.859461175 0.000000000 
Par#158748#  E(  4,  5)( 35, 21)(  2,   1) | 0.859461175 0.859461175 0.859461175 0.000000000 
Par#158749#  E(  5,  6)( 35, 21)(  2,   1) | 0.859461175 0.859461175 0.859461175 0.000000000 
Par#158750#  E(  6,  7)( 35, 21)(  2,   1) | 0.859461175 0.859461175 0.859461175 0.000000000 
Par#158751#  E(  1,  1)( 36, 21)(  2,   1) | 0.140538825 0.140538825 0.140538825 0.000000000 
Par#158752#  E(  2,  1)( 36, 21)(  2,   1) | 0.140538825 0.140538825 0.140538825 0.000000000 
Par#158753#  E(  3,  1)( 36, 21)(  2,   1) | 0.140538825 0.140538825 0.140538825 0.000000000 
Par#158754#  E(  4,  1)( 36, 21)(  2,   1) | 0.140538825 0.140538825 0.140538825 0.000000000 
Par#158755#  E(  5,  1)( 36, 21)(  2,   1) | 0.140538825 0.140538825 0.140538825 0.000000000 
Par#158756#  E(  6,  1)( 36, 21)(  2,   1) | 0.140538825 0.140538825 0.140538825 0.000000000 
Par#158757#  E(  7,  1)( 36, 21)(  2,   1) | 1.000000000 1.000000000 1.000000000 0.000000000 
Par#158758#  E(  1,  2)( 36, 21)(  2,   1) | 0.859461175 0.859461175 0.859461175 0.000000000 
Par#158759#  E(  2,  3)( 36, 21)(  2,   1) | 0.859461175 0.859461175 0.859461175 0.000000000 
Par#158760#  E(  3,  4)( 36, 21)(  2,   1) | 0.859461175 0.859461175 0.859461175 0.000000000 
Par#158761#  E(  4,  5)( 36, 21)(  2,   1) | 0.859461175 0.859461175 0.859461175 0.000000000 
Par#158762#  E(  5,  6)( 36, 21)(  2,   1) | 0.859461175 0.859461175 0.859461175 0.000000000 
Par#158763#  E(  6,  7)( 36, 21)(  2,   1) | 0.859461175 0.859461175 0.859461175 0.000000000 
Par#158764#  E(  1,  1)( 37, 21)(  2,   1) | 0.140538825 0.140538825 0.140538825 0.000000000 
Par#158765#  E(  2,  1)( 37, 21)(  2,   1) | 0.140538825 0.140538825 0.140538825 0.000000000 
Par#158766#  E(  3,  1)( 37, 21)(  2,   1) | 0.140538825 0.140538825 0.140538825 0.000000000 
Par#158767#  E(  4,  1)( 37, 21)(  2,   1) | 0.140538825 0.140538825 0.140538825 0.000000000 
Par#158768#  E(  5,  1)( 37, 21)(  2,   1) | 0.140538825 0.140538825 0.140538825 0.000000000 
Par#158769#  E(  6,  1)( 37, 21)(  2,   1) | 0.140538825 0.140538825 0.140538825 0.000000000 
Par#158770#  E(  7,  1)( 37, 21)(  2,   1) | 1.000000000 1.000000000 1.000000000 0.000000000 
Par#158771#  E(  1,  2)( 37, 21)(  2,   1) | 0.859461175 0.859461175 0.859461175 0.000000000 
Par#158772#  E(  2,  3)( 37, 21)(  2,   1) | 0.859461175 0.859461175 0.859461175 0.000000000 
Par#158773#  E(  3,  4)( 37, 21)(  2,   1) | 0.859461175 0.859461175 0.859461175 0.000000000 
Par#158774#  E(  4,  5)( 37, 21)(  2,   1) | 0.859461175 0.859461175 0.859461175 0.000000000 
Par#158775#  E(  5,  6)( 37, 21)(  2,   1) | 0.859461175 0.859461175 0.859461175 0.000000000 
Par#158776#  E(  6,  7)( 37, 21)(  2,   1) | 0.859461175 0.859461175 0.859461175 0.000000000 
Par#158777#  E(  1,  1)( 38, 21)(  2,   1) | 0.140538825 0.140538825 0.140538825 0.000000000 
Par#158778#  E(  2,  1)( 38, 21)(  2,   1) | 0.140538825 0.140538825 0.140538825 0.000000000 
Par#158779#  E(  3,  1)( 38, 21)(  2,   1) | 0.140538825 0.140538825 0.140538825 0.000000000 
Par#158780#  E(  4,  1)( 38, 21)(  2,   1) | 0.140538825 0.140538825 0.140538825 0.000000000 
Par#158781#  E(  5,  1)( 38, 21)(  2,   1) | 0.140538825 0.140538825 0.140538825 0.000000000 
Par#158782#  E(  6,  1)( 38, 21)(  2,   1) | 0.140538825 0.140538825 0.140538825 0.000000000 
Par#158783#  E(  7,  1)( 38, 21)(  2,   1) | 1.000000000 1.000000000 1.000000000 0.000000000 
Par#158784#  E(  1,  2)( 38, 21)(  2,   1) | 0.859461175 0.859461175 0.859461175 0.000000000 
Par#158785#  E(  2,  3)( 38, 21)(  2,   1) | 0.859461175 0.859461175 0.859461175 0.000000000 
Par#158786#  E(  3,  4)( 38, 21)(  2,   1) | 0.859461175 0.859461175 0.859461175 0.000000000 
Par#158787#  E(  4,  5)( 38, 21)(  2,   1) | 0.859461175 0.859461175 0.859461175 0.000000000 
Par#158788#  E(  5,  6)( 38, 21)(  2,   1) | 0.859461175 0.859461175 0.859461175 0.000000000 
Par#158789#  E(  6,  7)( 38, 21)(  2,   1) | 0.859461175 0.859461175 0.859461175 0.000000000 
Par#158790#  E(  1,  1)( 22, 22)(  2,   1) | 0.140538825 0.140538825 0.140538825 0.000000000 
Par#158791#  E(  2,  1)( 22, 22)(  2,   1) | 0.140538825 0.140538825 0.140538825 0.000000000 
Par#158792#  E(  3,  1)( 22, 22)(  2,   1) | 0.140538825 0.140538825 0.140538825 0.000000000 
Par#158793#  E(  4,  1)( 22, 22)(  2,   1) | 0.140538825 0.140538825 0.140538825 0.000000000 
Par#158794#  E(  5,  1)( 22, 22)(  2,   1) | 0.140538825 0.140538825 0.140538825 0.000000000 
Par#158795#  E(  6,  1)( 22, 22)(  2,   1) | 0.140538825 0.140538825 0.140538825 0.000000000 
Par#158796#  E(  7,  1)( 22, 22)(  2,   1) | 1.000000000 1.000000000 1.000000000 0.000000000 
Par#158797#  E(  1,  2)( 22, 22)(  2,   1) | 0.859461175 0.859461175 0.859461175 0.000000000 
Par#158798#  E(  2,  3)( 22, 22)(  2,   1) | 0.859461175 0.859461175 0.859461175 0.000000000 
Par#158799#  E(  3,  4)( 22, 22)(  2,   1) | 0.859461175 0.859461175 0.859461175 0.000000000 
Par#158800#  E(  4,  5)( 22, 22)(  2,   1) | 0.859461175 0.859461175 0.859461175 0.000000000 
Par#158801#  E(  5,  6)( 22, 22)(  2,   1) | 0.859461175 0.859461175 0.859461175 0.000000000 
Par#158802#  E(  6,  7)( 22, 22)(  2,   1) | 0.859461175 0.859461175 0.859461175 0.000000000 
Par#158803#  E(  1,  1)( 23, 22)(  2,   1) | 0.140538825 0.140538825 0.140538825 0.000000000 
Par#158804#  E(  2,  1)( 23, 22)(  2,   1) | 0.140538825 0.140538825 0.140538825 0.000000000 
Par#158805#  E(  3,  1)( 23, 22)(  2,   1) | 0.140538825 0.140538825 0.140538825 0.000000000 
Par#158806#  E(  4,  1)( 23, 22)(  2,   1) | 0.140538825 0.140538825 0.140538825 0.000000000 
Par#158807#  E(  5,  1)( 23, 22)(  2,   1) | 0.140538825 0.140538825 0.140538825 0.000000000 
Par#158808#  E(  6,  1)( 23, 22)(  2,   1) | 0.140538825 0.140538825 0.140538825 0.000000000 
Par#158809#  E(  7,  1)( 23, 22)(  2,   1) | 1.000000000 1.000000000 1.000000000 0.000000000 
Par#158810#  E(  1,  2)( 23, 22)(  2,   1) | 0.859461175 0.859461175 0.859461175 0.000000000 
Par#158811#  E(  2,  3)( 23, 22)(  2,   1) | 0.859461175 0.859461175 0.859461175 0.000000000 
Par#158812#  E(  3,  4)( 23, 22)(  2,   1) | 0.859461175 0.859461175 0.859461175 0.000000000 
Par#158813#  E(  4,  5)( 23, 22)(  2,   1) | 0.859461175 0.859461175 0.859461175 0.000000000 
Par#158814#  E(  5,  6)( 23, 22)(  2,   1) | 0.859461175 0.859461175 0.859461175 0.000000000 
Par#158815#  E(  6,  7)( 23, 22)(  2,   1) | 0.859461175 0.859461175 0.859461175 0.000000000 
Par#158816#  E(  1,  1)( 24, 22)(  2,   1) | 0.140538825 0.140538825 0.140538825 0.000000000 
Par#158817#  E(  2,  1)( 24, 22)(  2,   1) | 0.140538825 0.140538825 0.140538825 0.000000000 
Par#158818#  E(  3,  1)( 24, 22)(  2,   1) | 0.140538825 0.140538825 0.140538825 0.000000000 
Par#158819#  E(  4,  1)( 24, 22)(  2,   1) | 0.140538825 0.140538825 0.140538825 0.000000000 
Par#158820#  E(  5,  1)( 24, 22)(  2,   1) | 0.140538825 0.140538825 0.140538825 0.000000000 
Par#158821#  E(  6,  1)( 24, 22)(  2,   1) | 0.140538825 0.140538825 0.140538825 0.000000000 
Par#158822#  E(  7,  1)( 24, 22)(  2,   1) | 1.000000000 1.000000000 1.000000000 0.000000000 
Par#158823#  E(  1,  2)( 24, 22)(  2,   1) | 0.859461175 0.859461175 0.859461175 0.000000000 
Par#158824#  E(  2,  3)( 24, 22)(  2,   1) | 0.859461175 0.859461175 0.859461175 0.000000000 
Par#158825#  E(  3,  4)( 24, 22)(  2,   1) | 0.859461175 0.859461175 0.859461175 0.000000000 
Par#158826#  E(  4,  5)( 24, 22)(  2,   1) | 0.859461175 0.859461175 0.859461175 0.000000000 
Par#158827#  E(  5,  6)( 24, 22)(  2,   1) | 0.859461175 0.859461175 0.859461175 0.000000000 
Par#158828#  E(  6,  7)( 24, 22)(  2,   1) | 0.859461175 0.859461175 0.859461175 0.000000000 
Par#158829#  E(  1,  1)( 25, 22)(  2,   1) | 0.140538825 0.140538825 0.140538825 0.000000000 
Par#158830#  E(  2,  1)( 25, 22)(  2,   1) | 0.140538825 0.140538825 0.140538825 0.000000000 
Par#158831#  E(  3,  1)( 25, 22)(  2,   1) | 0.140538825 0.140538825 0.140538825 0.000000000 
Par#158832#  E(  4,  1)( 25, 22)(  2,   1) | 0.140538825 0.140538825 0.140538825 0.000000000 
Par#158833#  E(  5,  1)( 25, 22)(  2,   1) | 0.140538825 0.140538825 0.140538825 0.000000000 
Par#158834#  E(  6,  1)( 25, 22)(  2,   1) | 0.140538825 0.140538825 0.140538825 0.000000000 
Par#158835#  E(  7,  1)( 25, 22)(  2,   1) | 1.000000000 1.000000000 1.000000000 0.000000000 
Par#158836#  E(  1,  2)( 25, 22)(  2,   1) | 0.859461175 0.859461175 0.859461175 0.000000000 
Par#158837#  E(  2,  3)( 25, 22)(  2,   1) | 0.859461175 0.859461175 0.859461175 0.000000000 
Par#158838#  E(  3,  4)( 25, 22)(  2,   1) | 0.859461175 0.859461175 0.859461175 0.000000000 
Par#158839#  E(  4,  5)( 25, 22)(  2,   1) | 0.859461175 0.859461175 0.859461175 0.000000000 
Par#158840#  E(  5,  6)( 25, 22)(  2,   1) | 0.859461175 0.859461175 0.859461175 0.000000000 
Par#158841#  E(  6,  7)( 25, 22)(  2,   1) | 0.859461175 0.859461175 0.859461175 0.000000000 
Par#158842#  E(  1,  1)( 26, 22)(  2,   1) | 0.140538825 0.140538825 0.140538825 0.000000000 
Par#158843#  E(  2,  1)( 26, 22)(  2,   1) | 0.140538825 0.140538825 0.140538825 0.000000000 
Par#158844#  E(  3,  1)( 26, 22)(  2,   1) | 0.140538825 0.140538825 0.140538825 0.000000000 
Par#158845#  E(  4,  1)( 26, 22)(  2,   1) | 0.140538825 0.140538825 0.140538825 0.000000000 
Par#158846#  E(  5,  1)( 26, 22)(  2,   1) | 0.140538825 0.140538825 0.140538825 0.000000000 
Par#158847#  E(  6,  1)( 26, 22)(  2,   1) | 0.140538825 0.140538825 0.140538825 0.000000000 
Par#158848#  E(  7,  1)( 26, 22)(  2,   1) | 1.000000000 1.000000000 1.000000000 0.000000000 
Par#158849#  E(  1,  2)( 26, 22)(  2,   1) | 0.859461175 0.859461175 0.859461175 0.000000000 
Par#158850#  E(  2,  3)( 26, 22)(  2,   1) | 0.859461175 0.859461175 0.859461175 0.000000000 
Par#158851#  E(  3,  4)( 26, 22)(  2,   1) | 0.859461175 0.859461175 0.859461175 0.000000000 
Par#158852#  E(  4,  5)( 26, 22)(  2,   1) | 0.859461175 0.859461175 0.859461175 0.000000000 
Par#158853#  E(  5,  6)( 26, 22)(  2,   1) | 0.859461175 0.859461175 0.859461175 0.000000000 
Par#158854#  E(  6,  7)( 26, 22)(  2,   1) | 0.859461175 0.859461175 0.859461175 0.000000000 
Par#158855#  E(  1,  1)( 27, 22)(  2,   1) | 0.140538825 0.140538825 0.140538825 0.000000000 
Par#158856#  E(  2,  1)( 27, 22)(  2,   1) | 0.140538825 0.140538825 0.140538825 0.000000000 
Par#158857#  E(  3,  1)( 27, 22)(  2,   1) | 0.140538825 0.140538825 0.140538825 0.000000000 
Par#158858#  E(  4,  1)( 27, 22)(  2,   1) | 0.140538825 0.140538825 0.140538825 0.000000000 
Par#158859#  E(  5,  1)( 27, 22)(  2,   1) | 0.140538825 0.140538825 0.140538825 0.000000000 
Par#158860#  E(  6,  1)( 27, 22)(  2,   1) | 0.140538825 0.140538825 0.140538825 0.000000000 
Par#158861#  E(  7,  1)( 27, 22)(  2,   1) | 1.000000000 1.000000000 1.000000000 0.000000000 
Par#158862#  E(  1,  2)( 27, 22)(  2,   1) | 0.859461175 0.859461175 0.859461175 0.000000000 
Par#158863#  E(  2,  3)( 27, 22)(  2,   1) | 0.859461175 0.859461175 0.859461175 0.000000000 
Par#158864#  E(  3,  4)( 27, 22)(  2,   1) | 0.859461175 0.859461175 0.859461175 0.000000000 
Par#158865#  E(  4,  5)( 27, 22)(  2,   1) | 0.859461175 0.859461175 0.859461175 0.000000000 
Par#158866#  E(  5,  6)( 27, 22)(  2,   1) | 0.859461175 0.859461175 0.859461175 0.000000000 
Par#158867#  E(  6,  7)( 27, 22)(  2,   1) | 0.859461175 0.859461175 0.859461175 0.000000000 
Par#158868#  E(  1,  1)( 28, 22)(  2,   1) | 0.140538825 0.140538825 0.140538825 0.000000000 
Par#158869#  E(  2,  1)( 28, 22)(  2,   1) | 0.140538825 0.140538825 0.140538825 0.000000000 
Par#158870#  E(  3,  1)( 28, 22)(  2,   1) | 0.140538825 0.140538825 0.140538825 0.000000000 
Par#158871#  E(  4,  1)( 28, 22)(  2,   1) | 0.140538825 0.140538825 0.140538825 0.000000000 
Par#158872#  E(  5,  1)( 28, 22)(  2,   1) | 0.140538825 0.140538825 0.140538825 0.000000000 
Par#158873#  E(  6,  1)( 28, 22)(  2,   1) | 0.140538825 0.140538825 0.140538825 0.000000000 
Par#158874#  E(  7,  1)( 28, 22)(  2,   1) | 1.000000000 1.000000000 1.000000000 0.000000000 
Par#158875#  E(  1,  2)( 28, 22)(  2,   1) | 0.859461175 0.859461175 0.859461175 0.000000000 
Par#158876#  E(  2,  3)( 28, 22)(  2,   1) | 0.859461175 0.859461175 0.859461175 0.000000000 
Par#158877#  E(  3,  4)( 28, 22)(  2,   1) | 0.859461175 0.859461175 0.859461175 0.000000000 
Par#158878#  E(  4,  5)( 28, 22)(  2,   1) | 0.859461175 0.859461175 0.859461175 0.000000000 
Par#158879#  E(  5,  6)( 28, 22)(  2,   1) | 0.859461175 0.859461175 0.859461175 0.000000000 
Par#158880#  E(  6,  7)( 28, 22)(  2,   1) | 0.859461175 0.859461175 0.859461175 0.000000000 
Par#158881#  E(  1,  1)( 29, 22)(  2,   1) | 0.140538825 0.140538825 0.140538825 0.000000000 
Par#158882#  E(  2,  1)( 29, 22)(  2,   1) | 0.140538825 0.140538825 0.140538825 0.000000000 
Par#158883#  E(  3,  1)( 29, 22)(  2,   1) | 0.140538825 0.140538825 0.140538825 0.000000000 
Par#158884#  E(  4,  1)( 29, 22)(  2,   1) | 0.140538825 0.140538825 0.140538825 0.000000000 
Par#158885#  E(  5,  1)( 29, 22)(  2,   1) | 0.140538825 0.140538825 0.140538825 0.000000000 
Par#158886#  E(  6,  1)( 29, 22)(  2,   1) | 0.140538825 0.140538825 0.140538825 0.000000000 
Par#158887#  E(  7,  1)( 29, 22)(  2,   1) | 1.000000000 1.000000000 1.000000000 0.000000000 
Par#158888#  E(  1,  2)( 29, 22)(  2,   1) | 0.859461175 0.859461175 0.859461175 0.000000000 
Par#158889#  E(  2,  3)( 29, 22)(  2,   1) | 0.859461175 0.859461175 0.859461175 0.000000000 
Par#158890#  E(  3,  4)( 29, 22)(  2,   1) | 0.859461175 0.859461175 0.859461175 0.000000000 
Par#158891#  E(  4,  5)( 29, 22)(  2,   1) | 0.859461175 0.859461175 0.859461175 0.000000000 
Par#158892#  E(  5,  6)( 29, 22)(  2,   1) | 0.859461175 0.859461175 0.859461175 0.000000000 
Par#158893#  E(  6,  7)( 29, 22)(  2,   1) | 0.859461175 0.859461175 0.859461175 0.000000000 
Par#158894#  E(  1,  1)( 30, 22)(  2,   1) | 0.140538825 0.140538825 0.140538825 0.000000000 
Par#158895#  E(  2,  1)( 30, 22)(  2,   1) | 0.140538825 0.140538825 0.140538825 0.000000000 
Par#158896#  E(  3,  1)( 30, 22)(  2,   1) | 0.140538825 0.140538825 0.140538825 0.000000000 
Par#158897#  E(  4,  1)( 30, 22)(  2,   1) | 0.140538825 0.140538825 0.140538825 0.000000000 
Par#158898#  E(  5,  1)( 30, 22)(  2,   1) | 0.140538825 0.140538825 0.140538825 0.000000000 
Par#158899#  E(  6,  1)( 30, 22)(  2,   1) | 0.140538825 0.140538825 0.140538825 0.000000000 
Par#158900#  E(  7,  1)( 30, 22)(  2,   1) | 1.000000000 1.000000000 1.000000000 0.000000000 
Par#158901#  E(  1,  2)( 30, 22)(  2,   1) | 0.859461175 0.859461175 0.859461175 0.000000000 
Par#158902#  E(  2,  3)( 30, 22)(  2,   1) | 0.859461175 0.859461175 0.859461175 0.000000000 
Par#158903#  E(  3,  4)( 30, 22)(  2,   1) | 0.859461175 0.859461175 0.859461175 0.000000000 
Par#158904#  E(  4,  5)( 30, 22)(  2,   1) | 0.859461175 0.859461175 0.859461175 0.000000000 
Par#158905#  E(  5,  6)( 30, 22)(  2,   1) | 0.859461175 0.859461175 0.859461175 0.000000000 
Par#158906#  E(  6,  7)( 30, 22)(  2,   1) | 0.859461175 0.859461175 0.859461175 0.000000000 
Par#158907#  E(  1,  1)( 31, 22)(  2,   1) | 0.140538825 0.140538825 0.140538825 0.000000000 
Par#158908#  E(  2,  1)( 31, 22)(  2,   1) | 0.140538825 0.140538825 0.140538825 0.000000000 
Par#158909#  E(  3,  1)( 31, 22)(  2,   1) | 0.140538825 0.140538825 0.140538825 0.000000000 
Par#158910#  E(  4,  1)( 31, 22)(  2,   1) | 0.140538825 0.140538825 0.140538825 0.000000000 
Par#158911#  E(  5,  1)( 31, 22)(  2,   1) | 0.140538825 0.140538825 0.140538825 0.000000000 
Par#158912#  E(  6,  1)( 31, 22)(  2,   1) | 0.140538825 0.140538825 0.140538825 0.000000000 
Par#158913#  E(  7,  1)( 31, 22)(  2,   1) | 1.000000000 1.000000000 1.000000000 0.000000000 
Par#158914#  E(  1,  2)( 31, 22)(  2,   1) | 0.859461175 0.859461175 0.859461175 0.000000000 
Par#158915#  E(  2,  3)( 31, 22)(  2,   1) | 0.859461175 0.859461175 0.859461175 0.000000000 
Par#158916#  E(  3,  4)( 31, 22)(  2,   1) | 0.859461175 0.859461175 0.859461175 0.000000000 
Par#158917#  E(  4,  5)( 31, 22)(  2,   1) | 0.859461175 0.859461175 0.859461175 0.000000000 
Par#158918#  E(  5,  6)( 31, 22)(  2,   1) | 0.859461175 0.859461175 0.859461175 0.000000000 
Par#158919#  E(  6,  7)( 31, 22)(  2,   1) | 0.859461175 0.859461175 0.859461175 0.000000000 
Par#158920#  E(  1,  1)( 32, 22)(  2,   1) | 0.140538825 0.140538825 0.140538825 0.000000000 
Par#158921#  E(  2,  1)( 32, 22)(  2,   1) | 0.140538825 0.140538825 0.140538825 0.000000000 
Par#158922#  E(  3,  1)( 32, 22)(  2,   1) | 0.140538825 0.140538825 0.140538825 0.000000000 
Par#158923#  E(  4,  1)( 32, 22)(  2,   1) | 0.140538825 0.140538825 0.140538825 0.000000000 
Par#158924#  E(  5,  1)( 32, 22)(  2,   1) | 0.140538825 0.140538825 0.140538825 0.000000000 
Par#158925#  E(  6,  1)( 32, 22)(  2,   1) | 0.140538825 0.140538825 0.140538825 0.000000000 
Par#158926#  E(  7,  1)( 32, 22)(  2,   1) | 1.000000000 1.000000000 1.000000000 0.000000000 
Par#158927#  E(  1,  2)( 32, 22)(  2,   1) | 0.859461175 0.859461175 0.859461175 0.000000000 
Par#158928#  E(  2,  3)( 32, 22)(  2,   1) | 0.859461175 0.859461175 0.859461175 0.000000000 
Par#158929#  E(  3,  4)( 32, 22)(  2,   1) | 0.859461175 0.859461175 0.859461175 0.000000000 
Par#158930#  E(  4,  5)( 32, 22)(  2,   1) | 0.859461175 0.859461175 0.859461175 0.000000000 
Par#158931#  E(  5,  6)( 32, 22)(  2,   1) | 0.859461175 0.859461175 0.859461175 0.000000000 
Par#158932#  E(  6,  7)( 32, 22)(  2,   1) | 0.859461175 0.859461175 0.859461175 0.000000000 
Par#158933#  E(  1,  1)( 33, 22)(  2,   1) | 0.140538825 0.140538825 0.140538825 0.000000000 
Par#158934#  E(  2,  1)( 33, 22)(  2,   1) | 0.140538825 0.140538825 0.140538825 0.000000000 
Par#158935#  E(  3,  1)( 33, 22)(  2,   1) | 0.140538825 0.140538825 0.140538825 0.000000000 
Par#158936#  E(  4,  1)( 33, 22)(  2,   1) | 0.140538825 0.140538825 0.140538825 0.000000000 
Par#158937#  E(  5,  1)( 33, 22)(  2,   1) | 0.140538825 0.140538825 0.140538825 0.000000000 
Par#158938#  E(  6,  1)( 33, 22)(  2,   1) | 0.140538825 0.140538825 0.140538825 0.000000000 
Par#158939#  E(  7,  1)( 33, 22)(  2,   1) | 1.000000000 1.000000000 1.000000000 0.000000000 
Par#158940#  E(  1,  2)( 33, 22)(  2,   1) | 0.859461175 0.859461175 0.859461175 0.000000000 
Par#158941#  E(  2,  3)( 33, 22)(  2,   1) | 0.859461175 0.859461175 0.859461175 0.000000000 
Par#158942#  E(  3,  4)( 33, 22)(  2,   1) | 0.859461175 0.859461175 0.859461175 0.000000000 
Par#158943#  E(  4,  5)( 33, 22)(  2,   1) | 0.859461175 0.859461175 0.859461175 0.000000000 
Par#158944#  E(  5,  6)( 33, 22)(  2,   1) | 0.859461175 0.859461175 0.859461175 0.000000000 
Par#158945#  E(  6,  7)( 33, 22)(  2,   1) | 0.859461175 0.859461175 0.859461175 0.000000000 
Par#158946#  E(  1,  1)( 34, 22)(  2,   1) | 0.140538825 0.140538825 0.140538825 0.000000000 
Par#158947#  E(  2,  1)( 34, 22)(  2,   1) | 0.140538825 0.140538825 0.140538825 0.000000000 
Par#158948#  E(  3,  1)( 34, 22)(  2,   1) | 0.140538825 0.140538825 0.140538825 0.000000000 
Par#158949#  E(  4,  1)( 34, 22)(  2,   1) | 0.140538825 0.140538825 0.140538825 0.000000000 
Par#158950#  E(  5,  1)( 34, 22)(  2,   1) | 0.140538825 0.140538825 0.140538825 0.000000000 
Par#158951#  E(  6,  1)( 34, 22)(  2,   1) | 0.140538825 0.140538825 0.140538825 0.000000000 
Par#158952#  E(  7,  1)( 34, 22)(  2,   1) | 1.000000000 1.000000000 1.000000000 0.000000000 
Par#158953#  E(  1,  2)( 34, 22)(  2,   1) | 0.859461175 0.859461175 0.859461175 0.000000000 
Par#158954#  E(  2,  3)( 34, 22)(  2,   1) | 0.859461175 0.859461175 0.859461175 0.000000000 
Par#158955#  E(  3,  4)( 34, 22)(  2,   1) | 0.859461175 0.859461175 0.859461175 0.000000000 
Par#158956#  E(  4,  5)( 34, 22)(  2,   1) | 0.859461175 0.859461175 0.859461175 0.000000000 
Par#158957#  E(  5,  6)( 34, 22)(  2,   1) | 0.859461175 0.859461175 0.859461175 0.000000000 
Par#158958#  E(  6,  7)( 34, 22)(  2,   1) | 0.859461175 0.859461175 0.859461175 0.000000000 
Par#158959#  E(  1,  1)( 35, 22)(  2,   1) | 0.140538825 0.140538825 0.140538825 0.000000000 
Par#158960#  E(  2,  1)( 35, 22)(  2,   1) | 0.140538825 0.140538825 0.140538825 0.000000000 
Par#158961#  E(  3,  1)( 35, 22)(  2,   1) | 0.140538825 0.140538825 0.140538825 0.000000000 
Par#158962#  E(  4,  1)( 35, 22)(  2,   1) | 0.140538825 0.140538825 0.140538825 0.000000000 
Par#158963#  E(  5,  1)( 35, 22)(  2,   1) | 0.140538825 0.140538825 0.140538825 0.000000000 
Par#158964#  E(  6,  1)( 35, 22)(  2,   1) | 0.140538825 0.140538825 0.140538825 0.000000000 
Par#158965#  E(  7,  1)( 35, 22)(  2,   1) | 1.000000000 1.000000000 1.000000000 0.000000000 
Par#158966#  E(  1,  2)( 35, 22)(  2,   1) | 0.859461175 0.859461175 0.859461175 0.000000000 
Par#158967#  E(  2,  3)( 35, 22)(  2,   1) | 0.859461175 0.859461175 0.859461175 0.000000000 
Par#158968#  E(  3,  4)( 35, 22)(  2,   1) | 0.859461175 0.859461175 0.859461175 0.000000000 
Par#158969#  E(  4,  5)( 35, 22)(  2,   1) | 0.859461175 0.859461175 0.859461175 0.000000000 
Par#158970#  E(  5,  6)( 35, 22)(  2,   1) | 0.859461175 0.859461175 0.859461175 0.000000000 
Par#158971#  E(  6,  7)( 35, 22)(  2,   1) | 0.859461175 0.859461175 0.859461175 0.000000000 
Par#158972#  E(  1,  1)( 36, 22)(  2,   1) | 0.140538825 0.140538825 0.140538825 0.000000000 
Par#158973#  E(  2,  1)( 36, 22)(  2,   1) | 0.140538825 0.140538825 0.140538825 0.000000000 
Par#158974#  E(  3,  1)( 36, 22)(  2,   1) | 0.140538825 0.140538825 0.140538825 0.000000000 
Par#158975#  E(  4,  1)( 36, 22)(  2,   1) | 0.140538825 0.140538825 0.140538825 0.000000000 
Par#158976#  E(  5,  1)( 36, 22)(  2,   1) | 0.140538825 0.140538825 0.140538825 0.000000000 
Par#158977#  E(  6,  1)( 36, 22)(  2,   1) | 0.140538825 0.140538825 0.140538825 0.000000000 
Par#158978#  E(  7,  1)( 36, 22)(  2,   1) | 1.000000000 1.000000000 1.000000000 0.000000000 
Par#158979#  E(  1,  2)( 36, 22)(  2,   1) | 0.859461175 0.859461175 0.859461175 0.000000000 
Par#158980#  E(  2,  3)( 36, 22)(  2,   1) | 0.859461175 0.859461175 0.859461175 0.000000000 
Par#158981#  E(  3,  4)( 36, 22)(  2,   1) | 0.859461175 0.859461175 0.859461175 0.000000000 
Par#158982#  E(  4,  5)( 36, 22)(  2,   1) | 0.859461175 0.859461175 0.859461175 0.000000000 
Par#158983#  E(  5,  6)( 36, 22)(  2,   1) | 0.859461175 0.859461175 0.859461175 0.000000000 
Par#158984#  E(  6,  7)( 36, 22)(  2,   1) | 0.859461175 0.859461175 0.859461175 0.000000000 
Par#158985#  E(  1,  1)( 37, 22)(  2,   1) | 0.140538825 0.140538825 0.140538825 0.000000000 
Par#158986#  E(  2,  1)( 37, 22)(  2,   1) | 0.140538825 0.140538825 0.140538825 0.000000000 
Par#158987#  E(  3,  1)( 37, 22)(  2,   1) | 0.140538825 0.140538825 0.140538825 0.000000000 
Par#158988#  E(  4,  1)( 37, 22)(  2,   1) | 0.140538825 0.140538825 0.140538825 0.000000000 
Par#158989#  E(  5,  1)( 37, 22)(  2,   1) | 0.140538825 0.140538825 0.140538825 0.000000000 
Par#158990#  E(  6,  1)( 37, 22)(  2,   1) | 0.140538825 0.140538825 0.140538825 0.000000000 
Par#158991#  E(  7,  1)( 37, 22)(  2,   1) | 1.000000000 1.000000000 1.000000000 0.000000000 
Par#158992#  E(  1,  2)( 37, 22)(  2,   1) | 0.859461175 0.859461175 0.859461175 0.000000000 
Par#158993#  E(  2,  3)( 37, 22)(  2,   1) | 0.859461175 0.859461175 0.859461175 0.000000000 
Par#158994#  E(  3,  4)( 37, 22)(  2,   1) | 0.859461175 0.859461175 0.859461175 0.000000000 
Par#158995#  E(  4,  5)( 37, 22)(  2,   1) | 0.859461175 0.859461175 0.859461175 0.000000000 
Par#158996#  E(  5,  6)( 37, 22)(  2,   1) | 0.859461175 0.859461175 0.859461175 0.000000000 
Par#158997#  E(  6,  7)( 37, 22)(  2,   1) | 0.859461175 0.859461175 0.859461175 0.000000000 
Par#158998#  E(  1,  1)( 38, 22)(  2,   1) | 0.140538825 0.140538825 0.140538825 0.000000000 
Par#158999#  E(  2,  1)( 38, 22)(  2,   1) | 0.140538825 0.140538825 0.140538825 0.000000000 
Par#159000#  E(  3,  1)( 38, 22)(  2,   1) | 0.140538825 0.140538825 0.140538825 0.000000000 
Par#159001#  E(  4,  1)( 38, 22)(  2,   1) | 0.140538825 0.140538825 0.140538825 0.000000000 
Par#159002#  E(  5,  1)( 38, 22)(  2,   1) | 0.140538825 0.140538825 0.140538825 0.000000000 
Par#159003#  E(  6,  1)( 38, 22)(  2,   1) | 0.140538825 0.140538825 0.140538825 0.000000000 
Par#159004#  E(  7,  1)( 38, 22)(  2,   1) | 1.000000000 1.000000000 1.000000000 0.000000000 
Par#159005#  E(  1,  2)( 38, 22)(  2,   1) | 0.859461175 0.859461175 0.859461175 0.000000000 
Par#159006#  E(  2,  3)( 38, 22)(  2,   1) | 0.859461175 0.859461175 0.859461175 0.000000000 
Par#159007#  E(  3,  4)( 38, 22)(  2,   1) | 0.859461175 0.859461175 0.859461175 0.000000000 
Par#159008#  E(  4,  5)( 38, 22)(  2,   1) | 0.859461175 0.859461175 0.859461175 0.000000000 
Par#159009#  E(  5,  6)( 38, 22)(  2,   1) | 0.859461175 0.859461175 0.859461175 0.000000000 
Par#159010#  E(  6,  7)( 38, 22)(  2,   1) | 0.859461175 0.859461175 0.859461175 0.000000000 
Par#159011#  E(  1,  1)( 23, 23)(  2,   1) | 0.140538825 0.140538825 0.140538825 0.000000000 
Par#159012#  E(  2,  1)( 23, 23)(  2,   1) | 0.140538825 0.140538825 0.140538825 0.000000000 
Par#159013#  E(  3,  1)( 23, 23)(  2,   1) | 0.140538825 0.140538825 0.140538825 0.000000000 
Par#159014#  E(  4,  1)( 23, 23)(  2,   1) | 0.140538825 0.140538825 0.140538825 0.000000000 
Par#159015#  E(  5,  1)( 23, 23)(  2,   1) | 0.140538825 0.140538825 0.140538825 0.000000000 
Par#159016#  E(  6,  1)( 23, 23)(  2,   1) | 0.140538825 0.140538825 0.140538825 0.000000000 
Par#159017#  E(  7,  1)( 23, 23)(  2,   1) | 1.000000000 1.000000000 1.000000000 0.000000000 
Par#159018#  E(  1,  2)( 23, 23)(  2,   1) | 0.859461175 0.859461175 0.859461175 0.000000000 
Par#159019#  E(  2,  3)( 23, 23)(  2,   1) | 0.859461175 0.859461175 0.859461175 0.000000000 
Par#159020#  E(  3,  4)( 23, 23)(  2,   1) | 0.859461175 0.859461175 0.859461175 0.000000000 
Par#159021#  E(  4,  5)( 23, 23)(  2,   1) | 0.859461175 0.859461175 0.859461175 0.000000000 
Par#159022#  E(  5,  6)( 23, 23)(  2,   1) | 0.859461175 0.859461175 0.859461175 0.000000000 
Par#159023#  E(  6,  7)( 23, 23)(  2,   1) | 0.859461175 0.859461175 0.859461175 0.000000000 
Par#159024#  E(  1,  1)( 24, 23)(  2,   1) | 0.140538825 0.140538825 0.140538825 0.000000000 
Par#159025#  E(  2,  1)( 24, 23)(  2,   1) | 0.140538825 0.140538825 0.140538825 0.000000000 
Par#159026#  E(  3,  1)( 24, 23)(  2,   1) | 0.140538825 0.140538825 0.140538825 0.000000000 
Par#159027#  E(  4,  1)( 24, 23)(  2,   1) | 0.140538825 0.140538825 0.140538825 0.000000000 
Par#159028#  E(  5,  1)( 24, 23)(  2,   1) | 0.140538825 0.140538825 0.140538825 0.000000000 
Par#159029#  E(  6,  1)( 24, 23)(  2,   1) | 0.140538825 0.140538825 0.140538825 0.000000000 
Par#159030#  E(  7,  1)( 24, 23)(  2,   1) | 1.000000000 1.000000000 1.000000000 0.000000000 
Par#159031#  E(  1,  2)( 24, 23)(  2,   1) | 0.859461175 0.859461175 0.859461175 0.000000000 
Par#159032#  E(  2,  3)( 24, 23)(  2,   1) | 0.859461175 0.859461175 0.859461175 0.000000000 
Par#159033#  E(  3,  4)( 24, 23)(  2,   1) | 0.859461175 0.859461175 0.859461175 0.000000000 
Par#159034#  E(  4,  5)( 24, 23)(  2,   1) | 0.859461175 0.859461175 0.859461175 0.000000000 
Par#159035#  E(  5,  6)( 24, 23)(  2,   1) | 0.859461175 0.859461175 0.859461175 0.000000000 
Par#159036#  E(  6,  7)( 24, 23)(  2,   1) | 0.859461175 0.859461175 0.859461175 0.000000000 
Par#159037#  E(  1,  1)( 25, 23)(  2,   1) | 0.140538825 0.140538825 0.140538825 0.000000000 
Par#159038#  E(  2,  1)( 25, 23)(  2,   1) | 0.140538825 0.140538825 0.140538825 0.000000000 
Par#159039#  E(  3,  1)( 25, 23)(  2,   1) | 0.140538825 0.140538825 0.140538825 0.000000000 
Par#159040#  E(  4,  1)( 25, 23)(  2,   1) | 0.140538825 0.140538825 0.140538825 0.000000000 
Par#159041#  E(  5,  1)( 25, 23)(  2,   1) | 0.140538825 0.140538825 0.140538825 0.000000000 
Par#159042#  E(  6,  1)( 25, 23)(  2,   1) | 0.140538825 0.140538825 0.140538825 0.000000000 
Par#159043#  E(  7,  1)( 25, 23)(  2,   1) | 1.000000000 1.000000000 1.000000000 0.000000000 
Par#159044#  E(  1,  2)( 25, 23)(  2,   1) | 0.859461175 0.859461175 0.859461175 0.000000000 
Par#159045#  E(  2,  3)( 25, 23)(  2,   1) | 0.859461175 0.859461175 0.859461175 0.000000000 
Par#159046#  E(  3,  4)( 25, 23)(  2,   1) | 0.859461175 0.859461175 0.859461175 0.000000000 
Par#159047#  E(  4,  5)( 25, 23)(  2,   1) | 0.859461175 0.859461175 0.859461175 0.000000000 
Par#159048#  E(  5,  6)( 25, 23)(  2,   1) | 0.859461175 0.859461175 0.859461175 0.000000000 
Par#159049#  E(  6,  7)( 25, 23)(  2,   1) | 0.859461175 0.859461175 0.859461175 0.000000000 
Par#159050#  E(  1,  1)( 26, 23)(  2,   1) | 0.140538825 0.140538825 0.140538825 0.000000000 
Par#159051#  E(  2,  1)( 26, 23)(  2,   1) | 0.140538825 0.140538825 0.140538825 0.000000000 
Par#159052#  E(  3,  1)( 26, 23)(  2,   1) | 0.140538825 0.140538825 0.140538825 0.000000000 
Par#159053#  E(  4,  1)( 26, 23)(  2,   1) | 0.140538825 0.140538825 0.140538825 0.000000000 
Par#159054#  E(  5,  1)( 26, 23)(  2,   1) | 0.140538825 0.140538825 0.140538825 0.000000000 
Par#159055#  E(  6,  1)( 26, 23)(  2,   1) | 0.140538825 0.140538825 0.140538825 0.000000000 
Par#159056#  E(  7,  1)( 26, 23)(  2,   1) | 1.000000000 1.000000000 1.000000000 0.000000000 
Par#159057#  E(  1,  2)( 26, 23)(  2,   1) | 0.859461175 0.859461175 0.859461175 0.000000000 
Par#159058#  E(  2,  3)( 26, 23)(  2,   1) | 0.859461175 0.859461175 0.859461175 0.000000000 
Par#159059#  E(  3,  4)( 26, 23)(  2,   1) | 0.859461175 0.859461175 0.859461175 0.000000000 
Par#159060#  E(  4,  5)( 26, 23)(  2,   1) | 0.859461175 0.859461175 0.859461175 0.000000000 
Par#159061#  E(  5,  6)( 26, 23)(  2,   1) | 0.859461175 0.859461175 0.859461175 0.000000000 
Par#159062#  E(  6,  7)( 26, 23)(  2,   1) | 0.859461175 0.859461175 0.859461175 0.000000000 
Par#159063#  E(  1,  1)( 27, 23)(  2,   1) | 0.140538825 0.140538825 0.140538825 0.000000000 
Par#159064#  E(  2,  1)( 27, 23)(  2,   1) | 0.140538825 0.140538825 0.140538825 0.000000000 
Par#159065#  E(  3,  1)( 27, 23)(  2,   1) | 0.140538825 0.140538825 0.140538825 0.000000000 
Par#159066#  E(  4,  1)( 27, 23)(  2,   1) | 0.140538825 0.140538825 0.140538825 0.000000000 
Par#159067#  E(  5,  1)( 27, 23)(  2,   1) | 0.140538825 0.140538825 0.140538825 0.000000000 
Par#159068#  E(  6,  1)( 27, 23)(  2,   1) | 0.140538825 0.140538825 0.140538825 0.000000000 
Par#159069#  E(  7,  1)( 27, 23)(  2,   1) | 1.000000000 1.000000000 1.000000000 0.000000000 
Par#159070#  E(  1,  2)( 27, 23)(  2,   1) | 0.859461175 0.859461175 0.859461175 0.000000000 
Par#159071#  E(  2,  3)( 27, 23)(  2,   1) | 0.859461175 0.859461175 0.859461175 0.000000000 
Par#159072#  E(  3,  4)( 27, 23)(  2,   1) | 0.859461175 0.859461175 0.859461175 0.000000000 
Par#159073#  E(  4,  5)( 27, 23)(  2,   1) | 0.859461175 0.859461175 0.859461175 0.000000000 
Par#159074#  E(  5,  6)( 27, 23)(  2,   1) | 0.859461175 0.859461175 0.859461175 0.000000000 
Par#159075#  E(  6,  7)( 27, 23)(  2,   1) | 0.859461175 0.859461175 0.859461175 0.000000000 
Par#159076#  E(  1,  1)( 28, 23)(  2,   1) | 0.140538825 0.140538825 0.140538825 0.000000000 
Par#159077#  E(  2,  1)( 28, 23)(  2,   1) | 0.140538825 0.140538825 0.140538825 0.000000000 
Par#159078#  E(  3,  1)( 28, 23)(  2,   1) | 0.140538825 0.140538825 0.140538825 0.000000000 
Par#159079#  E(  4,  1)( 28, 23)(  2,   1) | 0.140538825 0.140538825 0.140538825 0.000000000 
Par#159080#  E(  5,  1)( 28, 23)(  2,   1) | 0.140538825 0.140538825 0.140538825 0.000000000 
Par#159081#  E(  6,  1)( 28, 23)(  2,   1) | 0.140538825 0.140538825 0.140538825 0.000000000 
Par#159082#  E(  7,  1)( 28, 23)(  2,   1) | 1.000000000 1.000000000 1.000000000 0.000000000 
Par#159083#  E(  1,  2)( 28, 23)(  2,   1) | 0.859461175 0.859461175 0.859461175 0.000000000 
Par#159084#  E(  2,  3)( 28, 23)(  2,   1) | 0.859461175 0.859461175 0.859461175 0.000000000 
Par#159085#  E(  3,  4)( 28, 23)(  2,   1) | 0.859461175 0.859461175 0.859461175 0.000000000 
Par#159086#  E(  4,  5)( 28, 23)(  2,   1) | 0.859461175 0.859461175 0.859461175 0.000000000 
Par#159087#  E(  5,  6)( 28, 23)(  2,   1) | 0.859461175 0.859461175 0.859461175 0.000000000 
Par#159088#  E(  6,  7)( 28, 23)(  2,   1) | 0.859461175 0.859461175 0.859461175 0.000000000 
Par#159089#  E(  1,  1)( 29, 23)(  2,   1) | 0.140538825 0.140538825 0.140538825 0.000000000 
Par#159090#  E(  2,  1)( 29, 23)(  2,   1) | 0.140538825 0.140538825 0.140538825 0.000000000 
Par#159091#  E(  3,  1)( 29, 23)(  2,   1) | 0.140538825 0.140538825 0.140538825 0.000000000 
Par#159092#  E(  4,  1)( 29, 23)(  2,   1) | 0.140538825 0.140538825 0.140538825 0.000000000 
Par#159093#  E(  5,  1)( 29, 23)(  2,   1) | 0.140538825 0.140538825 0.140538825 0.000000000 
Par#159094#  E(  6,  1)( 29, 23)(  2,   1) | 0.140538825 0.140538825 0.140538825 0.000000000 
Par#159095#  E(  7,  1)( 29, 23)(  2,   1) | 1.000000000 1.000000000 1.000000000 0.000000000 
Par#159096#  E(  1,  2)( 29, 23)(  2,   1) | 0.859461175 0.859461175 0.859461175 0.000000000 
Par#159097#  E(  2,  3)( 29, 23)(  2,   1) | 0.859461175 0.859461175 0.859461175 0.000000000 
Par#159098#  E(  3,  4)( 29, 23)(  2,   1) | 0.859461175 0.859461175 0.859461175 0.000000000 
Par#159099#  E(  4,  5)( 29, 23)(  2,   1) | 0.859461175 0.859461175 0.859461175 0.000000000 
Par#159100#  E(  5,  6)( 29, 23)(  2,   1) | 0.859461175 0.859461175 0.859461175 0.000000000 
Par#159101#  E(  6,  7)( 29, 23)(  2,   1) | 0.859461175 0.859461175 0.859461175 0.000000000 
Par#159102#  E(  1,  1)( 30, 23)(  2,   1) | 0.140538825 0.140538825 0.140538825 0.000000000 
Par#159103#  E(  2,  1)( 30, 23)(  2,   1) | 0.140538825 0.140538825 0.140538825 0.000000000 
Par#159104#  E(  3,  1)( 30, 23)(  2,   1) | 0.140538825 0.140538825 0.140538825 0.000000000 
Par#159105#  E(  4,  1)( 30, 23)(  2,   1) | 0.140538825 0.140538825 0.140538825 0.000000000 
Par#159106#  E(  5,  1)( 30, 23)(  2,   1) | 0.140538825 0.140538825 0.140538825 0.000000000 
Par#159107#  E(  6,  1)( 30, 23)(  2,   1) | 0.140538825 0.140538825 0.140538825 0.000000000 
Par#159108#  E(  7,  1)( 30, 23)(  2,   1) | 1.000000000 1.000000000 1.000000000 0.000000000 
Par#159109#  E(  1,  2)( 30, 23)(  2,   1) | 0.859461175 0.859461175 0.859461175 0.000000000 
Par#159110#  E(  2,  3)( 30, 23)(  2,   1) | 0.859461175 0.859461175 0.859461175 0.000000000 
Par#159111#  E(  3,  4)( 30, 23)(  2,   1) | 0.859461175 0.859461175 0.859461175 0.000000000 
Par#159112#  E(  4,  5)( 30, 23)(  2,   1) | 0.859461175 0.859461175 0.859461175 0.000000000 
Par#159113#  E(  5,  6)( 30, 23)(  2,   1) | 0.859461175 0.859461175 0.859461175 0.000000000 
Par#159114#  E(  6,  7)( 30, 23)(  2,   1) | 0.859461175 0.859461175 0.859461175 0.000000000 
Par#159115#  E(  1,  1)( 31, 23)(  2,   1) | 0.140538825 0.140538825 0.140538825 0.000000000 
Par#159116#  E(  2,  1)( 31, 23)(  2,   1) | 0.140538825 0.140538825 0.140538825 0.000000000 
Par#159117#  E(  3,  1)( 31, 23)(  2,   1) | 0.140538825 0.140538825 0.140538825 0.000000000 
Par#159118#  E(  4,  1)( 31, 23)(  2,   1) | 0.140538825 0.140538825 0.140538825 0.000000000 
Par#159119#  E(  5,  1)( 31, 23)(  2,   1) | 0.140538825 0.140538825 0.140538825 0.000000000 
Par#159120#  E(  6,  1)( 31, 23)(  2,   1) | 0.140538825 0.140538825 0.140538825 0.000000000 
Par#159121#  E(  7,  1)( 31, 23)(  2,   1) | 1.000000000 1.000000000 1.000000000 0.000000000 
Par#159122#  E(  1,  2)( 31, 23)(  2,   1) | 0.859461175 0.859461175 0.859461175 0.000000000 
Par#159123#  E(  2,  3)( 31, 23)(  2,   1) | 0.859461175 0.859461175 0.859461175 0.000000000 
Par#159124#  E(  3,  4)( 31, 23)(  2,   1) | 0.859461175 0.859461175 0.859461175 0.000000000 
Par#159125#  E(  4,  5)( 31, 23)(  2,   1) | 0.859461175 0.859461175 0.859461175 0.000000000 
Par#159126#  E(  5,  6)( 31, 23)(  2,   1) | 0.859461175 0.859461175 0.859461175 0.000000000 
Par#159127#  E(  6,  7)( 31, 23)(  2,   1) | 0.859461175 0.859461175 0.859461175 0.000000000 
Par#159128#  E(  1,  1)( 32, 23)(  2,   1) | 0.140538825 0.140538825 0.140538825 0.000000000 
Par#159129#  E(  2,  1)( 32, 23)(  2,   1) | 0.140538825 0.140538825 0.140538825 0.000000000 
Par#159130#  E(  3,  1)( 32, 23)(  2,   1) | 0.140538825 0.140538825 0.140538825 0.000000000 
Par#159131#  E(  4,  1)( 32, 23)(  2,   1) | 0.140538825 0.140538825 0.140538825 0.000000000 
Par#159132#  E(  5,  1)( 32, 23)(  2,   1) | 0.140538825 0.140538825 0.140538825 0.000000000 
Par#159133#  E(  6,  1)( 32, 23)(  2,   1) | 0.140538825 0.140538825 0.140538825 0.000000000 
Par#159134#  E(  7,  1)( 32, 23)(  2,   1) | 1.000000000 1.000000000 1.000000000 0.000000000 
Par#159135#  E(  1,  2)( 32, 23)(  2,   1) | 0.859461175 0.859461175 0.859461175 0.000000000 
Par#159136#  E(  2,  3)( 32, 23)(  2,   1) | 0.859461175 0.859461175 0.859461175 0.000000000 
Par#159137#  E(  3,  4)( 32, 23)(  2,   1) | 0.859461175 0.859461175 0.859461175 0.000000000 
Par#159138#  E(  4,  5)( 32, 23)(  2,   1) | 0.859461175 0.859461175 0.859461175 0.000000000 
Par#159139#  E(  5,  6)( 32, 23)(  2,   1) | 0.859461175 0.859461175 0.859461175 0.000000000 
Par#159140#  E(  6,  7)( 32, 23)(  2,   1) | 0.859461175 0.859461175 0.859461175 0.000000000 
Par#159141#  E(  1,  1)( 33, 23)(  2,   1) | 0.140538825 0.140538825 0.140538825 0.000000000 
Par#159142#  E(  2,  1)( 33, 23)(  2,   1) | 0.140538825 0.140538825 0.140538825 0.000000000 
Par#159143#  E(  3,  1)( 33, 23)(  2,   1) | 0.140538825 0.140538825 0.140538825 0.000000000 
Par#159144#  E(  4,  1)( 33, 23)(  2,   1) | 0.140538825 0.140538825 0.140538825 0.000000000 
Par#159145#  E(  5,  1)( 33, 23)(  2,   1) | 0.140538825 0.140538825 0.140538825 0.000000000 
Par#159146#  E(  6,  1)( 33, 23)(  2,   1) | 0.140538825 0.140538825 0.140538825 0.000000000 
Par#159147#  E(  7,  1)( 33, 23)(  2,   1) | 1.000000000 1.000000000 1.000000000 0.000000000 
Par#159148#  E(  1,  2)( 33, 23)(  2,   1) | 0.859461175 0.859461175 0.859461175 0.000000000 
Par#159149#  E(  2,  3)( 33, 23)(  2,   1) | 0.859461175 0.859461175 0.859461175 0.000000000 
Par#159150#  E(  3,  4)( 33, 23)(  2,   1) | 0.859461175 0.859461175 0.859461175 0.000000000 
Par#159151#  E(  4,  5)( 33, 23)(  2,   1) | 0.859461175 0.859461175 0.859461175 0.000000000 
Par#159152#  E(  5,  6)( 33, 23)(  2,   1) | 0.859461175 0.859461175 0.859461175 0.000000000 
Par#159153#  E(  6,  7)( 33, 23)(  2,   1) | 0.859461175 0.859461175 0.859461175 0.000000000 
Par#159154#  E(  1,  1)( 34, 23)(  2,   1) | 0.140538825 0.140538825 0.140538825 0.000000000 
Par#159155#  E(  2,  1)( 34, 23)(  2,   1) | 0.140538825 0.140538825 0.140538825 0.000000000 
Par#159156#  E(  3,  1)( 34, 23)(  2,   1) | 0.140538825 0.140538825 0.140538825 0.000000000 
Par#159157#  E(  4,  1)( 34, 23)(  2,   1) | 0.140538825 0.140538825 0.140538825 0.000000000 
Par#159158#  E(  5,  1)( 34, 23)(  2,   1) | 0.140538825 0.140538825 0.140538825 0.000000000 
Par#159159#  E(  6,  1)( 34, 23)(  2,   1) | 0.140538825 0.140538825 0.140538825 0.000000000 
Par#159160#  E(  7,  1)( 34, 23)(  2,   1) | 1.000000000 1.000000000 1.000000000 0.000000000 
Par#159161#  E(  1,  2)( 34, 23)(  2,   1) | 0.859461175 0.859461175 0.859461175 0.000000000 
Par#159162#  E(  2,  3)( 34, 23)(  2,   1) | 0.859461175 0.859461175 0.859461175 0.000000000 
Par#159163#  E(  3,  4)( 34, 23)(  2,   1) | 0.859461175 0.859461175 0.859461175 0.000000000 
Par#159164#  E(  4,  5)( 34, 23)(  2,   1) | 0.859461175 0.859461175 0.859461175 0.000000000 
Par#159165#  E(  5,  6)( 34, 23)(  2,   1) | 0.859461175 0.859461175 0.859461175 0.000000000 
Par#159166#  E(  6,  7)( 34, 23)(  2,   1) | 0.859461175 0.859461175 0.859461175 0.000000000 
Par#159167#  E(  1,  1)( 35, 23)(  2,   1) | 0.140538825 0.140538825 0.140538825 0.000000000 
Par#159168#  E(  2,  1)( 35, 23)(  2,   1) | 0.140538825 0.140538825 0.140538825 0.000000000 
Par#159169#  E(  3,  1)( 35, 23)(  2,   1) | 0.140538825 0.140538825 0.140538825 0.000000000 
Par#159170#  E(  4,  1)( 35, 23)(  2,   1) | 0.140538825 0.140538825 0.140538825 0.000000000 
Par#159171#  E(  5,  1)( 35, 23)(  2,   1) | 0.140538825 0.140538825 0.140538825 0.000000000 
Par#159172#  E(  6,  1)( 35, 23)(  2,   1) | 0.140538825 0.140538825 0.140538825 0.000000000 
Par#159173#  E(  7,  1)( 35, 23)(  2,   1) | 1.000000000 1.000000000 1.000000000 0.000000000 
Par#159174#  E(  1,  2)( 35, 23)(  2,   1) | 0.859461175 0.859461175 0.859461175 0.000000000 
Par#159175#  E(  2,  3)( 35, 23)(  2,   1) | 0.859461175 0.859461175 0.859461175 0.000000000 
Par#159176#  E(  3,  4)( 35, 23)(  2,   1) | 0.859461175 0.859461175 0.859461175 0.000000000 
Par#159177#  E(  4,  5)( 35, 23)(  2,   1) | 0.859461175 0.859461175 0.859461175 0.000000000 
Par#159178#  E(  5,  6)( 35, 23)(  2,   1) | 0.859461175 0.859461175 0.859461175 0.000000000 
Par#159179#  E(  6,  7)( 35, 23)(  2,   1) | 0.859461175 0.859461175 0.859461175 0.000000000 
Par#159180#  E(  1,  1)( 36, 23)(  2,   1) | 0.140538825 0.140538825 0.140538825 0.000000000 
Par#159181#  E(  2,  1)( 36, 23)(  2,   1) | 0.140538825 0.140538825 0.140538825 0.000000000 
Par#159182#  E(  3,  1)( 36, 23)(  2,   1) | 0.140538825 0.140538825 0.140538825 0.000000000 
Par#159183#  E(  4,  1)( 36, 23)(  2,   1) | 0.140538825 0.140538825 0.140538825 0.000000000 
Par#159184#  E(  5,  1)( 36, 23)(  2,   1) | 0.140538825 0.140538825 0.140538825 0.000000000 
Par#159185#  E(  6,  1)( 36, 23)(  2,   1) | 0.140538825 0.140538825 0.140538825 0.000000000 
Par#159186#  E(  7,  1)( 36, 23)(  2,   1) | 1.000000000 1.000000000 1.000000000 0.000000000 
Par#159187#  E(  1,  2)( 36, 23)(  2,   1) | 0.859461175 0.859461175 0.859461175 0.000000000 
Par#159188#  E(  2,  3)( 36, 23)(  2,   1) | 0.859461175 0.859461175 0.859461175 0.000000000 
Par#159189#  E(  3,  4)( 36, 23)(  2,   1) | 0.859461175 0.859461175 0.859461175 0.000000000 
Par#159190#  E(  4,  5)( 36, 23)(  2,   1) | 0.859461175 0.859461175 0.859461175 0.000000000 
Par#159191#  E(  5,  6)( 36, 23)(  2,   1) | 0.859461175 0.859461175 0.859461175 0.000000000 
Par#159192#  E(  6,  7)( 36, 23)(  2,   1) | 0.859461175 0.859461175 0.859461175 0.000000000 
Par#159193#  E(  1,  1)( 37, 23)(  2,   1) | 0.140538825 0.140538825 0.140538825 0.000000000 
Par#159194#  E(  2,  1)( 37, 23)(  2,   1) | 0.140538825 0.140538825 0.140538825 0.000000000 
Par#159195#  E(  3,  1)( 37, 23)(  2,   1) | 0.140538825 0.140538825 0.140538825 0.000000000 
Par#159196#  E(  4,  1)( 37, 23)(  2,   1) | 0.140538825 0.140538825 0.140538825 0.000000000 
Par#159197#  E(  5,  1)( 37, 23)(  2,   1) | 0.140538825 0.140538825 0.140538825 0.000000000 
Par#159198#  E(  6,  1)( 37, 23)(  2,   1) | 0.140538825 0.140538825 0.140538825 0.000000000 
Par#159199#  E(  7,  1)( 37, 23)(  2,   1) | 1.000000000 1.000000000 1.000000000 0.000000000 
Par#159200#  E(  1,  2)( 37, 23)(  2,   1) | 0.859461175 0.859461175 0.859461175 0.000000000 
Par#159201#  E(  2,  3)( 37, 23)(  2,   1) | 0.859461175 0.859461175 0.859461175 0.000000000 
Par#159202#  E(  3,  4)( 37, 23)(  2,   1) | 0.859461175 0.859461175 0.859461175 0.000000000 
Par#159203#  E(  4,  5)( 37, 23)(  2,   1) | 0.859461175 0.859461175 0.859461175 0.000000000 
Par#159204#  E(  5,  6)( 37, 23)(  2,   1) | 0.859461175 0.859461175 0.859461175 0.000000000 
Par#159205#  E(  6,  7)( 37, 23)(  2,   1) | 0.859461175 0.859461175 0.859461175 0.000000000 
Par#159206#  E(  1,  1)( 38, 23)(  2,   1) | 0.140538825 0.140538825 0.140538825 0.000000000 
Par#159207#  E(  2,  1)( 38, 23)(  2,   1) | 0.140538825 0.140538825 0.140538825 0.000000000 
Par#159208#  E(  3,  1)( 38, 23)(  2,   1) | 0.140538825 0.140538825 0.140538825 0.000000000 
Par#159209#  E(  4,  1)( 38, 23)(  2,   1) | 0.140538825 0.140538825 0.140538825 0.000000000 
Par#159210#  E(  5,  1)( 38, 23)(  2,   1) | 0.140538825 0.140538825 0.140538825 0.000000000 
Par#159211#  E(  6,  1)( 38, 23)(  2,   1) | 0.140538825 0.140538825 0.140538825 0.000000000 
Par#159212#  E(  7,  1)( 38, 23)(  2,   1) | 1.000000000 1.000000000 1.000000000 0.000000000 
Par#159213#  E(  1,  2)( 38, 23)(  2,   1) | 0.859461175 0.859461175 0.859461175 0.000000000 
Par#159214#  E(  2,  3)( 38, 23)(  2,   1) | 0.859461175 0.859461175 0.859461175 0.000000000 
Par#159215#  E(  3,  4)( 38, 23)(  2,   1) | 0.859461175 0.859461175 0.859461175 0.000000000 
Par#159216#  E(  4,  5)( 38, 23)(  2,   1) | 0.859461175 0.859461175 0.859461175 0.000000000 
Par#159217#  E(  5,  6)( 38, 23)(  2,   1) | 0.859461175 0.859461175 0.859461175 0.000000000 
Par#159218#  E(  6,  7)( 38, 23)(  2,   1) | 0.859461175 0.859461175 0.859461175 0.000000000 
Par#159219#  E(  1,  1)( 24, 24)(  2,   1) | 0.140538825 0.140538825 0.140538825 0.000000000 
Par#159220#  E(  2,  1)( 24, 24)(  2,   1) | 0.140538825 0.140538825 0.140538825 0.000000000 
Par#159221#  E(  3,  1)( 24, 24)(  2,   1) | 0.140538825 0.140538825 0.140538825 0.000000000 
Par#159222#  E(  4,  1)( 24, 24)(  2,   1) | 0.140538825 0.140538825 0.140538825 0.000000000 
Par#159223#  E(  5,  1)( 24, 24)(  2,   1) | 0.140538825 0.140538825 0.140538825 0.000000000 
Par#159224#  E(  6,  1)( 24, 24)(  2,   1) | 0.140538825 0.140538825 0.140538825 0.000000000 
Par#159225#  E(  7,  1)( 24, 24)(  2,   1) | 1.000000000 1.000000000 1.000000000 0.000000000 
Par#159226#  E(  1,  2)( 24, 24)(  2,   1) | 0.859461175 0.859461175 0.859461175 0.000000000 
Par#159227#  E(  2,  3)( 24, 24)(  2,   1) | 0.859461175 0.859461175 0.859461175 0.000000000 
Par#159228#  E(  3,  4)( 24, 24)(  2,   1) | 0.859461175 0.859461175 0.859461175 0.000000000 
Par#159229#  E(  4,  5)( 24, 24)(  2,   1) | 0.859461175 0.859461175 0.859461175 0.000000000 
Par#159230#  E(  5,  6)( 24, 24)(  2,   1) | 0.859461175 0.859461175 0.859461175 0.000000000 
Par#159231#  E(  6,  7)( 24, 24)(  2,   1) | 0.859461175 0.859461175 0.859461175 0.000000000 
Par#159232#  E(  1,  1)( 25, 24)(  2,   1) | 0.140538825 0.140538825 0.140538825 0.000000000 
Par#159233#  E(  2,  1)( 25, 24)(  2,   1) | 0.140538825 0.140538825 0.140538825 0.000000000 
Par#159234#  E(  3,  1)( 25, 24)(  2,   1) | 0.140538825 0.140538825 0.140538825 0.000000000 
Par#159235#  E(  4,  1)( 25, 24)(  2,   1) | 0.140538825 0.140538825 0.140538825 0.000000000 
Par#159236#  E(  5,  1)( 25, 24)(  2,   1) | 0.140538825 0.140538825 0.140538825 0.000000000 
Par#159237#  E(  6,  1)( 25, 24)(  2,   1) | 0.140538825 0.140538825 0.140538825 0.000000000 
Par#159238#  E(  7,  1)( 25, 24)(  2,   1) | 1.000000000 1.000000000 1.000000000 0.000000000 
Par#159239#  E(  1,  2)( 25, 24)(  2,   1) | 0.859461175 0.859461175 0.859461175 0.000000000 
Par#159240#  E(  2,  3)( 25, 24)(  2,   1) | 0.859461175 0.859461175 0.859461175 0.000000000 
Par#159241#  E(  3,  4)( 25, 24)(  2,   1) | 0.859461175 0.859461175 0.859461175 0.000000000 
Par#159242#  E(  4,  5)( 25, 24)(  2,   1) | 0.859461175 0.859461175 0.859461175 0.000000000 
Par#159243#  E(  5,  6)( 25, 24)(  2,   1) | 0.859461175 0.859461175 0.859461175 0.000000000 
Par#159244#  E(  6,  7)( 25, 24)(  2,   1) | 0.859461175 0.859461175 0.859461175 0.000000000 
Par#159245#  E(  1,  1)( 26, 24)(  2,   1) | 0.140538825 0.140538825 0.140538825 0.000000000 
Par#159246#  E(  2,  1)( 26, 24)(  2,   1) | 0.140538825 0.140538825 0.140538825 0.000000000 
Par#159247#  E(  3,  1)( 26, 24)(  2,   1) | 0.140538825 0.140538825 0.140538825 0.000000000 
Par#159248#  E(  4,  1)( 26, 24)(  2,   1) | 0.140538825 0.140538825 0.140538825 0.000000000 
Par#159249#  E(  5,  1)( 26, 24)(  2,   1) | 0.140538825 0.140538825 0.140538825 0.000000000 
Par#159250#  E(  6,  1)( 26, 24)(  2,   1) | 0.140538825 0.140538825 0.140538825 0.000000000 
Par#159251#  E(  7,  1)( 26, 24)(  2,   1) | 1.000000000 1.000000000 1.000000000 0.000000000 
Par#159252#  E(  1,  2)( 26, 24)(  2,   1) | 0.859461175 0.859461175 0.859461175 0.000000000 
Par#159253#  E(  2,  3)( 26, 24)(  2,   1) | 0.859461175 0.859461175 0.859461175 0.000000000 
Par#159254#  E(  3,  4)( 26, 24)(  2,   1) | 0.859461175 0.859461175 0.859461175 0.000000000 
Par#159255#  E(  4,  5)( 26, 24)(  2,   1) | 0.859461175 0.859461175 0.859461175 0.000000000 
Par#159256#  E(  5,  6)( 26, 24)(  2,   1) | 0.859461175 0.859461175 0.859461175 0.000000000 
Par#159257#  E(  6,  7)( 26, 24)(  2,   1) | 0.859461175 0.859461175 0.859461175 0.000000000 
Par#159258#  E(  1,  1)( 27, 24)(  2,   1) | 0.140538825 0.140538825 0.140538825 0.000000000 
Par#159259#  E(  2,  1)( 27, 24)(  2,   1) | 0.140538825 0.140538825 0.140538825 0.000000000 
Par#159260#  E(  3,  1)( 27, 24)(  2,   1) | 0.140538825 0.140538825 0.140538825 0.000000000 
Par#159261#  E(  4,  1)( 27, 24)(  2,   1) | 0.140538825 0.140538825 0.140538825 0.000000000 
Par#159262#  E(  5,  1)( 27, 24)(  2,   1) | 0.140538825 0.140538825 0.140538825 0.000000000 
Par#159263#  E(  6,  1)( 27, 24)(  2,   1) | 0.140538825 0.140538825 0.140538825 0.000000000 
Par#159264#  E(  7,  1)( 27, 24)(  2,   1) | 1.000000000 1.000000000 1.000000000 0.000000000 
Par#159265#  E(  1,  2)( 27, 24)(  2,   1) | 0.859461175 0.859461175 0.859461175 0.000000000 
Par#159266#  E(  2,  3)( 27, 24)(  2,   1) | 0.859461175 0.859461175 0.859461175 0.000000000 
Par#159267#  E(  3,  4)( 27, 24)(  2,   1) | 0.859461175 0.859461175 0.859461175 0.000000000 
Par#159268#  E(  4,  5)( 27, 24)(  2,   1) | 0.859461175 0.859461175 0.859461175 0.000000000 
Par#159269#  E(  5,  6)( 27, 24)(  2,   1) | 0.859461175 0.859461175 0.859461175 0.000000000 
Par#159270#  E(  6,  7)( 27, 24)(  2,   1) | 0.859461175 0.859461175 0.859461175 0.000000000 
Par#159271#  E(  1,  1)( 28, 24)(  2,   1) | 0.140538825 0.140538825 0.140538825 0.000000000 
Par#159272#  E(  2,  1)( 28, 24)(  2,   1) | 0.140538825 0.140538825 0.140538825 0.000000000 
Par#159273#  E(  3,  1)( 28, 24)(  2,   1) | 0.140538825 0.140538825 0.140538825 0.000000000 
Par#159274#  E(  4,  1)( 28, 24)(  2,   1) | 0.140538825 0.140538825 0.140538825 0.000000000 
Par#159275#  E(  5,  1)( 28, 24)(  2,   1) | 0.140538825 0.140538825 0.140538825 0.000000000 
Par#159276#  E(  6,  1)( 28, 24)(  2,   1) | 0.140538825 0.140538825 0.140538825 0.000000000 
Par#159277#  E(  7,  1)( 28, 24)(  2,   1) | 1.000000000 1.000000000 1.000000000 0.000000000 
Par#159278#  E(  1,  2)( 28, 24)(  2,   1) | 0.859461175 0.859461175 0.859461175 0.000000000 
Par#159279#  E(  2,  3)( 28, 24)(  2,   1) | 0.859461175 0.859461175 0.859461175 0.000000000 
Par#159280#  E(  3,  4)( 28, 24)(  2,   1) | 0.859461175 0.859461175 0.859461175 0.000000000 
Par#159281#  E(  4,  5)( 28, 24)(  2,   1) | 0.859461175 0.859461175 0.859461175 0.000000000 
Par#159282#  E(  5,  6)( 28, 24)(  2,   1) | 0.859461175 0.859461175 0.859461175 0.000000000 
Par#159283#  E(  6,  7)( 28, 24)(  2,   1) | 0.859461175 0.859461175 0.859461175 0.000000000 
Par#159284#  E(  1,  1)( 29, 24)(  2,   1) | 0.140538825 0.140538825 0.140538825 0.000000000 
Par#159285#  E(  2,  1)( 29, 24)(  2,   1) | 0.140538825 0.140538825 0.140538825 0.000000000 
Par#159286#  E(  3,  1)( 29, 24)(  2,   1) | 0.140538825 0.140538825 0.140538825 0.000000000 
Par#159287#  E(  4,  1)( 29, 24)(  2,   1) | 0.140538825 0.140538825 0.140538825 0.000000000 
Par#159288#  E(  5,  1)( 29, 24)(  2,   1) | 0.140538825 0.140538825 0.140538825 0.000000000 
Par#159289#  E(  6,  1)( 29, 24)(  2,   1) | 0.140538825 0.140538825 0.140538825 0.000000000 
Par#159290#  E(  7,  1)( 29, 24)(  2,   1) | 1.000000000 1.000000000 1.000000000 0.000000000 
Par#159291#  E(  1,  2)( 29, 24)(  2,   1) | 0.859461175 0.859461175 0.859461175 0.000000000 
Par#159292#  E(  2,  3)( 29, 24)(  2,   1) | 0.859461175 0.859461175 0.859461175 0.000000000 
Par#159293#  E(  3,  4)( 29, 24)(  2,   1) | 0.859461175 0.859461175 0.859461175 0.000000000 
Par#159294#  E(  4,  5)( 29, 24)(  2,   1) | 0.859461175 0.859461175 0.859461175 0.000000000 
Par#159295#  E(  5,  6)( 29, 24)(  2,   1) | 0.859461175 0.859461175 0.859461175 0.000000000 
Par#159296#  E(  6,  7)( 29, 24)(  2,   1) | 0.859461175 0.859461175 0.859461175 0.000000000 
Par#159297#  E(  1,  1)( 30, 24)(  2,   1) | 0.140538825 0.140538825 0.140538825 0.000000000 
Par#159298#  E(  2,  1)( 30, 24)(  2,   1) | 0.140538825 0.140538825 0.140538825 0.000000000 
Par#159299#  E(  3,  1)( 30, 24)(  2,   1) | 0.140538825 0.140538825 0.140538825 0.000000000 
Par#159300#  E(  4,  1)( 30, 24)(  2,   1) | 0.140538825 0.140538825 0.140538825 0.000000000 
Par#159301#  E(  5,  1)( 30, 24)(  2,   1) | 0.140538825 0.140538825 0.140538825 0.000000000 
Par#159302#  E(  6,  1)( 30, 24)(  2,   1) | 0.140538825 0.140538825 0.140538825 0.000000000 
```
