## Supplementary material for "Is earlier reproduction associated with higher or lower survival? Antagonistic results between individual and population scales in the blue tit": model files: i(t+c) full.out (part 10 of 17)

```
Par# 95464#  T(  5,  3)( 24,  5)(  3,   2) | 0.188201544 0.188201544 0.188201544 0.000000000 
Par# 95465#  T(  6,  3)( 24,  5)(  3,   2) | 0.136319159 0.136319159 0.136319159 0.000000000 
Par# 95466#  T(  1,  4)( 24,  5)(  3,   2) | 0.467203164 0.467203164 0.467203164 0.000000000 
Par# 95467#  T(  2,  4)( 24,  5)(  3,   2) | 0.167759344 0.167759344 0.167759344 0.000000000 
Par# 95468#  T(  3,  4)( 24,  5)(  3,   2) | 0.192672560 0.192672560 0.192672560 0.000000000 
Par# 95469#  T(  4,  4)( 24,  5)(  3,   2) | 0.342249077 0.342249077 0.342249077 0.000000000 
Par# 95470#  T(  5,  4)( 24,  5)(  3,   2) | 0.212578665 0.212578665 0.212578665 0.000000000 
Par# 95471#  T(  6,  4)( 24,  5)(  3,   2) | 0.343463831 0.343463831 0.343463831 0.000000000 
Par# 95472#  T(  1,  5)( 24,  5)(  3,   2) | 0.000000000 0.000000000 0.000000000 0.000000000 
Par# 95473#  T(  2,  5)( 24,  5)(  3,   2) | 0.233849767 0.233849767 0.233849767 0.000000000 
Par# 95474#  T(  3,  5)( 24,  5)(  3,   2) | 0.281351285 0.281351285 0.281351285 0.000000000 
Par# 95475#  T(  4,  5)( 24,  5)(  3,   2) | 0.181765493 0.181765493 0.181765493 0.000000000 
Par# 95476#  T(  5,  5)( 24,  5)(  3,   2) | 0.400094029 0.400094029 0.400094029 0.000000000 
Par# 95477#  T(  6,  5)( 24,  5)(  3,   2) | 0.199220001 0.199220001 0.199220001 0.000000000 
Par# 95478#  T(  1,  6)( 24,  5)(  3,   2) | 0.000000003 0.000000003 0.000000003 0.000000000 
Par# 95479#  T(  2,  6)( 24,  5)(  3,   2) | 0.094305442 0.094305442 0.094305442 0.000000000 
Par# 95480#  T(  3,  6)( 24,  5)(  3,   2) | 0.129420380 0.129420380 0.129420380 0.000000000 
Par# 95481#  T(  4,  6)( 24,  5)(  3,   2) | 0.190977327 0.190977327 0.190977327 0.000000000 
Par# 95482#  T(  5,  6)( 24,  5)(  3,   2) | 0.085399925 0.085399925 0.085399925 0.000000000 
Par# 95483#  T(  6,  6)( 24,  5)(  3,   2) | 0.204481415 0.204481415 0.204481415 0.000000000 
Par# 95484#  T(  7,  7)( 24,  5)(  3,   2) | 1.000000000 1.000000000 1.000000000 0.000000000 
Par# 95485#  T(  1,  1)( 25,  5)(  3,   2) | 0.000000443 0.000000443 0.000000443 0.000000000 
Par# 95486#  T(  2,  1)( 25,  5)(  3,   2) | 0.000000305 0.000000305 0.000000305 0.000000000 
Par# 95487#  T(  3,  1)( 25,  5)(  3,   2) | 0.022816411 0.022816411 0.022816411 0.000000000 
Par# 95488#  T(  4,  1)( 25,  5)(  3,   2) | 0.000000070 0.000000070 0.000000070 0.000000000 
Par# 95489#  T(  5,  1)( 25,  5)(  3,   2) | 0.086556847 0.086556847 0.086556847 0.000000000 
Par# 95490#  T(  6,  1)( 25,  5)(  3,   2) | 0.031291584 0.031291584 0.031291584 0.000000000 
Par# 95491#  T(  1,  2)( 25,  5)(  3,   2) | 0.532796388 0.532796388 0.532796388 0.000000000 
Par# 95492#  T(  2,  2)( 25,  5)(  3,   2) | 0.078664934 0.078664934 0.078664934 0.000000000 
Par# 95493#  T(  3,  2)( 25,  5)(  3,   2) | 0.094097557 0.094097557 0.094097557 0.000000000 
Par# 95494#  T(  4,  2)( 25,  5)(  3,   2) | 0.158617539 0.158617539 0.158617539 0.000000000 
Par# 95495#  T(  5,  2)( 25,  5)(  3,   2) | 0.027168990 0.027168990 0.027168990 0.000000000 
Par# 95496#  T(  6,  2)( 25,  5)(  3,   2) | 0.085224010 0.085224010 0.085224010 0.000000000 
Par# 95497#  T(  1,  3)( 25,  5)(  3,   2) | 0.000000002 0.000000002 0.000000002 0.000000000 
Par# 95498#  T(  2,  3)( 25,  5)(  3,   2) | 0.425420209 0.425420209 0.425420209 0.000000000 
Par# 95499#  T(  3,  3)( 25,  5)(  3,   2) | 0.279641806 0.279641806 0.279641806 0.000000000 
Par# 95500#  T(  4,  3)( 25,  5)(  3,   2) | 0.126390494 0.126390494 0.126390494 0.000000000 
Par# 95501#  T(  5,  3)( 25,  5)(  3,   2) | 0.188201544 0.188201544 0.188201544 0.000000000 
Par# 95502#  T(  6,  3)( 25,  5)(  3,   2) | 0.136319159 0.136319159 0.136319159 0.000000000 
Par# 95503#  T(  1,  4)( 25,  5)(  3,   2) | 0.467203164 0.467203164 0.467203164 0.000000000 
Par# 95504#  T(  2,  4)( 25,  5)(  3,   2) | 0.167759344 0.167759344 0.167759344 0.000000000 
Par# 95505#  T(  3,  4)( 25,  5)(  3,   2) | 0.192672560 0.192672560 0.192672560 0.000000000 
Par# 95506#  T(  4,  4)( 25,  5)(  3,   2) | 0.342249077 0.342249077 0.342249077 0.000000000 
Par# 95507#  T(  5,  4)( 25,  5)(  3,   2) | 0.212578665 0.212578665 0.212578665 0.000000000 
Par# 95508#  T(  6,  4)( 25,  5)(  3,   2) | 0.343463831 0.343463831 0.343463831 0.000000000 
Par# 95509#  T(  1,  5)( 25,  5)(  3,   2) | 0.000000000 0.000000000 0.000000000 0.000000000 
Par# 95510#  T(  2,  5)( 25,  5)(  3,   2) | 0.233849767 0.233849767 0.233849767 0.000000000 
Par# 95511#  T(  3,  5)( 25,  5)(  3,   2) | 0.281351285 0.281351285 0.281351285 0.000000000 
Par# 95512#  T(  4,  5)( 25,  5)(  3,   2) | 0.181765493 0.181765493 0.181765493 0.000000000 
Par# 95513#  T(  5,  5)( 25,  5)(  3,   2) | 0.400094029 0.400094029 0.400094029 0.000000000 
Par# 95514#  T(  6,  5)( 25,  5)(  3,   2) | 0.199220001 0.199220001 0.199220001 0.000000000 
Par# 95515#  T(  1,  6)( 25,  5)(  3,   2) | 0.000000003 0.000000003 0.000000003 0.000000000 
Par# 95516#  T(  2,  6)( 25,  5)(  3,   2) | 0.094305442 0.094305442 0.094305442 0.000000000 
Par# 95517#  T(  3,  6)( 25,  5)(  3,   2) | 0.129420380 0.129420380 0.129420380 0.000000000 
Par# 95518#  T(  4,  6)( 25,  5)(  3,   2) | 0.190977327 0.190977327 0.190977327 0.000000000 
Par# 95519#  T(  5,  6)( 25,  5)(  3,   2) | 0.085399925 0.085399925 0.085399925 0.000000000 
Par# 95520#  T(  6,  6)( 25,  5)(  3,   2) | 0.204481415 0.204481415 0.204481415 0.000000000 
Par# 95521#  T(  7,  7)( 25,  5)(  3,   2) | 1.000000000 1.000000000 1.000000000 0.000000000 
Par# 95522#  T(  1,  1)( 26,  5)(  3,   2) | 0.000000443 0.000000443 0.000000443 0.000000000 
Par# 95523#  T(  2,  1)( 26,  5)(  3,   2) | 0.000000305 0.000000305 0.000000305 0.000000000 
Par# 95524#  T(  3,  1)( 26,  5)(  3,   2) | 0.022816411 0.022816411 0.022816411 0.000000000 
Par# 95525#  T(  4,  1)( 26,  5)(  3,   2) | 0.000000070 0.000000070 0.000000070 0.000000000 
Par# 95526#  T(  5,  1)( 26,  5)(  3,   2) | 0.086556847 0.086556847 0.086556847 0.000000000 
Par# 95527#  T(  6,  1)( 26,  5)(  3,   2) | 0.031291584 0.031291584 0.031291584 0.000000000 
Par# 95528#  T(  1,  2)( 26,  5)(  3,   2) | 0.532796388 0.532796388 0.532796388 0.000000000 
Par# 95529#  T(  2,  2)( 26,  5)(  3,   2) | 0.078664934 0.078664934 0.078664934 0.000000000 
Par# 95530#  T(  3,  2)( 26,  5)(  3,   2) | 0.094097557 0.094097557 0.094097557 0.000000000 
Par# 95531#  T(  4,  2)( 26,  5)(  3,   2) | 0.158617539 0.158617539 0.158617539 0.000000000 
Par# 95532#  T(  5,  2)( 26,  5)(  3,   2) | 0.027168990 0.027168990 0.027168990 0.000000000 
Par# 95533#  T(  6,  2)( 26,  5)(  3,   2) | 0.085224010 0.085224010 0.085224010 0.000000000 
Par# 95534#  T(  1,  3)( 26,  5)(  3,   2) | 0.000000002 0.000000002 0.000000002 0.000000000 
Par# 95535#  T(  2,  3)( 26,  5)(  3,   2) | 0.425420209 0.425420209 0.425420209 0.000000000 
Par# 95536#  T(  3,  3)( 26,  5)(  3,   2) | 0.279641806 0.279641806 0.279641806 0.000000000 
Par# 95537#  T(  4,  3)( 26,  5)(  3,   2) | 0.126390494 0.126390494 0.126390494 0.000000000 
Par# 95538#  T(  5,  3)( 26,  5)(  3,   2) | 0.188201544 0.188201544 0.188201544 0.000000000 
Par# 95539#  T(  6,  3)( 26,  5)(  3,   2) | 0.136319159 0.136319159 0.136319159 0.000000000 
Par# 95540#  T(  1,  4)( 26,  5)(  3,   2) | 0.467203164 0.467203164 0.467203164 0.000000000 
Par# 95541#  T(  2,  4)( 26,  5)(  3,   2) | 0.167759344 0.167759344 0.167759344 0.000000000 
Par# 95542#  T(  3,  4)( 26,  5)(  3,   2) | 0.192672560 0.192672560 0.192672560 0.000000000 
Par# 95543#  T(  4,  4)( 26,  5)(  3,   2) | 0.342249077 0.342249077 0.342249077 0.000000000 
Par# 95544#  T(  5,  4)( 26,  5)(  3,   2) | 0.212578665 0.212578665 0.212578665 0.000000000 
Par# 95545#  T(  6,  4)( 26,  5)(  3,   2) | 0.343463831 0.343463831 0.343463831 0.000000000 
Par# 95546#  T(  1,  5)( 26,  5)(  3,   2) | 0.000000000 0.000000000 0.000000000 0.000000000 
Par# 95547#  T(  2,  5)( 26,  5)(  3,   2) | 0.233849767 0.233849767 0.233849767 0.000000000 
Par# 95548#  T(  3,  5)( 26,  5)(  3,   2) | 0.281351285 0.281351285 0.281351285 0.000000000 
Par# 95549#  T(  4,  5)( 26,  5)(  3,   2) | 0.181765493 0.181765493 0.181765493 0.000000000 
Par# 95550#  T(  5,  5)( 26,  5)(  3,   2) | 0.400094029 0.400094029 0.400094029 0.000000000 
Par# 95551#  T(  6,  5)( 26,  5)(  3,   2) | 0.199220001 0.199220001 0.199220001 0.000000000 
Par# 95552#  T(  1,  6)( 26,  5)(  3,   2) | 0.000000003 0.000000003 0.000000003 0.000000000 
Par# 95553#  T(  2,  6)( 26,  5)(  3,   2) | 0.094305442 0.094305442 0.094305442 0.000000000 
Par# 95554#  T(  3,  6)( 26,  5)(  3,   2) | 0.129420380 0.129420380 0.129420380 0.000000000 
Par# 95555#  T(  4,  6)( 26,  5)(  3,   2) | 0.190977327 0.190977327 0.190977327 0.000000000 
Par# 95556#  T(  5,  6)( 26,  5)(  3,   2) | 0.085399925 0.085399925 0.085399925 0.000000000 
Par# 95557#  T(  6,  6)( 26,  5)(  3,   2) | 0.204481415 0.204481415 0.204481415 0.000000000 
Par# 95558#  T(  7,  7)( 26,  5)(  3,   2) | 1.000000000 1.000000000 1.000000000 0.000000000 
Par# 95559#  T(  1,  1)( 27,  5)(  3,   2) | 0.000000443 0.000000443 0.000000443 0.000000000 
Par# 95560#  T(  2,  1)( 27,  5)(  3,   2) | 0.000000305 0.000000305 0.000000305 0.000000000 
Par# 95561#  T(  3,  1)( 27,  5)(  3,   2) | 0.022816411 0.022816411 0.022816411 0.000000000 
Par# 95562#  T(  4,  1)( 27,  5)(  3,   2) | 0.000000070 0.000000070 0.000000070 0.000000000 
Par# 95563#  T(  5,  1)( 27,  5)(  3,   2) | 0.086556847 0.086556847 0.086556847 0.000000000 
Par# 95564#  T(  6,  1)( 27,  5)(  3,   2) | 0.031291584 0.031291584 0.031291584 0.000000000 
Par# 95565#  T(  1,  2)( 27,  5)(  3,   2) | 0.532796388 0.532796388 0.532796388 0.000000000 
Par# 95566#  T(  2,  2)( 27,  5)(  3,   2) | 0.078664934 0.078664934 0.078664934 0.000000000 
Par# 95567#  T(  3,  2)( 27,  5)(  3,   2) | 0.094097557 0.094097557 0.094097557 0.000000000 
Par# 95568#  T(  4,  2)( 27,  5)(  3,   2) | 0.158617539 0.158617539 0.158617539 0.000000000 
Par# 95569#  T(  5,  2)( 27,  5)(  3,   2) | 0.027168990 0.027168990 0.027168990 0.000000000 
Par# 95570#  T(  6,  2)( 27,  5)(  3,   2) | 0.085224010 0.085224010 0.085224010 0.000000000 
Par# 95571#  T(  1,  3)( 27,  5)(  3,   2) | 0.000000002 0.000000002 0.000000002 0.000000000 
Par# 95572#  T(  2,  3)( 27,  5)(  3,   2) | 0.425420209 0.425420209 0.425420209 0.000000000 
Par# 95573#  T(  3,  3)( 27,  5)(  3,   2) | 0.279641806 0.279641806 0.279641806 0.000000000 
Par# 95574#  T(  4,  3)( 27,  5)(  3,   2) | 0.126390494 0.126390494 0.126390494 0.000000000 
Par# 95575#  T(  5,  3)( 27,  5)(  3,   2) | 0.188201544 0.188201544 0.188201544 0.000000000 
Par# 95576#  T(  6,  3)( 27,  5)(  3,   2) | 0.136319159 0.136319159 0.136319159 0.000000000 
Par# 95577#  T(  1,  4)( 27,  5)(  3,   2) | 0.467203164 0.467203164 0.467203164 0.000000000 
Par# 95578#  T(  2,  4)( 27,  5)(  3,   2) | 0.167759344 0.167759344 0.167759344 0.000000000 
Par# 95579#  T(  3,  4)( 27,  5)(  3,   2) | 0.192672560 0.192672560 0.192672560 0.000000000 
Par# 95580#  T(  4,  4)( 27,  5)(  3,   2) | 0.342249077 0.342249077 0.342249077 0.000000000 
Par# 95581#  T(  5,  4)( 27,  5)(  3,   2) | 0.212578665 0.212578665 0.212578665 0.000000000 
Par# 95582#  T(  6,  4)( 27,  5)(  3,   2) | 0.343463831 0.343463831 0.343463831 0.000000000 
Par# 95583#  T(  1,  5)( 27,  5)(  3,   2) | 0.000000000 0.000000000 0.000000000 0.000000000 
Par# 95584#  T(  2,  5)( 27,  5)(  3,   2) | 0.233849767 0.233849767 0.233849767 0.000000000 
Par# 95585#  T(  3,  5)( 27,  5)(  3,   2) | 0.281351285 0.281351285 0.281351285 0.000000000 
Par# 95586#  T(  4,  5)( 27,  5)(  3,   2) | 0.181765493 0.181765493 0.181765493 0.000000000 
Par# 95587#  T(  5,  5)( 27,  5)(  3,   2) | 0.400094029 0.400094029 0.400094029 0.000000000 
Par# 95588#  T(  6,  5)( 27,  5)(  3,   2) | 0.199220001 0.199220001 0.199220001 0.000000000 
Par# 95589#  T(  1,  6)( 27,  5)(  3,   2) | 0.000000003 0.000000003 0.000000003 0.000000000 
Par# 95590#  T(  2,  6)( 27,  5)(  3,   2) | 0.094305442 0.094305442 0.094305442 0.000000000 
Par# 95591#  T(  3,  6)( 27,  5)(  3,   2) | 0.129420380 0.129420380 0.129420380 0.000000000 
Par# 95592#  T(  4,  6)( 27,  5)(  3,   2) | 0.190977327 0.190977327 0.190977327 0.000000000 
Par# 95593#  T(  5,  6)( 27,  5)(  3,   2) | 0.085399925 0.085399925 0.085399925 0.000000000 
Par# 95594#  T(  6,  6)( 27,  5)(  3,   2) | 0.204481415 0.204481415 0.204481415 0.000000000 
Par# 95595#  T(  7,  7)( 27,  5)(  3,   2) | 1.000000000 1.000000000 1.000000000 0.000000000 
Par# 95596#  T(  1,  1)( 28,  5)(  3,   2) | 0.000000443 0.000000443 0.000000443 0.000000000 
Par# 95597#  T(  2,  1)( 28,  5)(  3,   2) | 0.000000305 0.000000305 0.000000305 0.000000000 
Par# 95598#  T(  3,  1)( 28,  5)(  3,   2) | 0.022816411 0.022816411 0.022816411 0.000000000 
Par# 95599#  T(  4,  1)( 28,  5)(  3,   2) | 0.000000070 0.000000070 0.000000070 0.000000000 
Par# 95600#  T(  5,  1)( 28,  5)(  3,   2) | 0.086556847 0.086556847 0.086556847 0.000000000 
Par# 95601#  T(  6,  1)( 28,  5)(  3,   2) | 0.031291584 0.031291584 0.031291584 0.000000000 
Par# 95602#  T(  1,  2)( 28,  5)(  3,   2) | 0.532796388 0.532796388 0.532796388 0.000000000 
Par# 95603#  T(  2,  2)( 28,  5)(  3,   2) | 0.078664934 0.078664934 0.078664934 0.000000000 
Par# 95604#  T(  3,  2)( 28,  5)(  3,   2) | 0.094097557 0.094097557 0.094097557 0.000000000 
Par# 95605#  T(  4,  2)( 28,  5)(  3,   2) | 0.158617539 0.158617539 0.158617539 0.000000000 
Par# 95606#  T(  5,  2)( 28,  5)(  3,   2) | 0.027168990 0.027168990 0.027168990 0.000000000 
Par# 95607#  T(  6,  2)( 28,  5)(  3,   2) | 0.085224010 0.085224010 0.085224010 0.000000000 
Par# 95608#  T(  1,  3)( 28,  5)(  3,   2) | 0.000000002 0.000000002 0.000000002 0.000000000 
Par# 95609#  T(  2,  3)( 28,  5)(  3,   2) | 0.425420209 0.425420209 0.425420209 0.000000000 
Par# 95610#  T(  3,  3)( 28,  5)(  3,   2) | 0.279641806 0.279641806 0.279641806 0.000000000 
Par# 95611#  T(  4,  3)( 28,  5)(  3,   2) | 0.126390494 0.126390494 0.126390494 0.000000000 
Par# 95612#  T(  5,  3)( 28,  5)(  3,   2) | 0.188201544 0.188201544 0.188201544 0.000000000 
Par# 95613#  T(  6,  3)( 28,  5)(  3,   2) | 0.136319159 0.136319159 0.136319159 0.000000000 
Par# 95614#  T(  1,  4)( 28,  5)(  3,   2) | 0.467203164 0.467203164 0.467203164 0.000000000 
Par# 95615#  T(  2,  4)( 28,  5)(  3,   2) | 0.167759344 0.167759344 0.167759344 0.000000000 
Par# 95616#  T(  3,  4)( 28,  5)(  3,   2) | 0.192672560 0.192672560 0.192672560 0.000000000 
Par# 95617#  T(  4,  4)( 28,  5)(  3,   2) | 0.342249077 0.342249077 0.342249077 0.000000000 
Par# 95618#  T(  5,  4)( 28,  5)(  3,   2) | 0.212578665 0.212578665 0.212578665 0.000000000 
Par# 95619#  T(  6,  4)( 28,  5)(  3,   2) | 0.343463831 0.343463831 0.343463831 0.000000000 
Par# 95620#  T(  1,  5)( 28,  5)(  3,   2) | 0.000000000 0.000000000 0.000000000 0.000000000 
Par# 95621#  T(  2,  5)( 28,  5)(  3,   2) | 0.233849767 0.233849767 0.233849767 0.000000000 
Par# 95622#  T(  3,  5)( 28,  5)(  3,   2) | 0.281351285 0.281351285 0.281351285 0.000000000 
Par# 95623#  T(  4,  5)( 28,  5)(  3,   2) | 0.181765493 0.181765493 0.181765493 0.000000000 
Par# 95624#  T(  5,  5)( 28,  5)(  3,   2) | 0.400094029 0.400094029 0.400094029 0.000000000 
Par# 95625#  T(  6,  5)( 28,  5)(  3,   2) | 0.199220001 0.199220001 0.199220001 0.000000000 
Par# 95626#  T(  1,  6)( 28,  5)(  3,   2) | 0.000000003 0.000000003 0.000000003 0.000000000 
Par# 95627#  T(  2,  6)( 28,  5)(  3,   2) | 0.094305442 0.094305442 0.094305442 0.000000000 
Par# 95628#  T(  3,  6)( 28,  5)(  3,   2) | 0.129420380 0.129420380 0.129420380 0.000000000 
Par# 95629#  T(  4,  6)( 28,  5)(  3,   2) | 0.190977327 0.190977327 0.190977327 0.000000000 
Par# 95630#  T(  5,  6)( 28,  5)(  3,   2) | 0.085399925 0.085399925 0.085399925 0.000000000 
Par# 95631#  T(  6,  6)( 28,  5)(  3,   2) | 0.204481415 0.204481415 0.204481415 0.000000000 
Par# 95632#  T(  7,  7)( 28,  5)(  3,   2) | 1.000000000 1.000000000 1.000000000 0.000000000 
Par# 95633#  T(  1,  1)( 29,  5)(  3,   2) | 0.000000443 0.000000443 0.000000443 0.000000000 
Par# 95634#  T(  2,  1)( 29,  5)(  3,   2) | 0.000000305 0.000000305 0.000000305 0.000000000 
Par# 95635#  T(  3,  1)( 29,  5)(  3,   2) | 0.022816411 0.022816411 0.022816411 0.000000000 
Par# 95636#  T(  4,  1)( 29,  5)(  3,   2) | 0.000000070 0.000000070 0.000000070 0.000000000 
Par# 95637#  T(  5,  1)( 29,  5)(  3,   2) | 0.086556847 0.086556847 0.086556847 0.000000000 
Par# 95638#  T(  6,  1)( 29,  5)(  3,   2) | 0.031291584 0.031291584 0.031291584 0.000000000 
Par# 95639#  T(  1,  2)( 29,  5)(  3,   2) | 0.532796388 0.532796388 0.532796388 0.000000000 
Par# 95640#  T(  2,  2)( 29,  5)(  3,   2) | 0.078664934 0.078664934 0.078664934 0.000000000 
Par# 95641#  T(  3,  2)( 29,  5)(  3,   2) | 0.094097557 0.094097557 0.094097557 0.000000000 
Par# 95642#  T(  4,  2)( 29,  5)(  3,   2) | 0.158617539 0.158617539 0.158617539 0.000000000 
Par# 95643#  T(  5,  2)( 29,  5)(  3,   2) | 0.027168990 0.027168990 0.027168990 0.000000000 
Par# 95644#  T(  6,  2)( 29,  5)(  3,   2) | 0.085224010 0.085224010 0.085224010 0.000000000 
Par# 95645#  T(  1,  3)( 29,  5)(  3,   2) | 0.000000002 0.000000002 0.000000002 0.000000000 
Par# 95646#  T(  2,  3)( 29,  5)(  3,   2) | 0.425420209 0.425420209 0.425420209 0.000000000 
Par# 95647#  T(  3,  3)( 29,  5)(  3,   2) | 0.279641806 0.279641806 0.279641806 0.000000000 
Par# 95648#  T(  4,  3)( 29,  5)(  3,   2) | 0.126390494 0.126390494 0.126390494 0.000000000 
Par# 95649#  T(  5,  3)( 29,  5)(  3,   2) | 0.188201544 0.188201544 0.188201544 0.000000000 
Par# 95650#  T(  6,  3)( 29,  5)(  3,   2) | 0.136319159 0.136319159 0.136319159 0.000000000 
Par# 95651#  T(  1,  4)( 29,  5)(  3,   2) | 0.467203164 0.467203164 0.467203164 0.000000000 
Par# 95652#  T(  2,  4)( 29,  5)(  3,   2) | 0.167759344 0.167759344 0.167759344 0.000000000 
Par# 95653#  T(  3,  4)( 29,  5)(  3,   2) | 0.192672560 0.192672560 0.192672560 0.000000000 
Par# 95654#  T(  4,  4)( 29,  5)(  3,   2) | 0.342249077 0.342249077 0.342249077 0.000000000 
Par# 95655#  T(  5,  4)( 29,  5)(  3,   2) | 0.212578665 0.212578665 0.212578665 0.000000000 
Par# 95656#  T(  6,  4)( 29,  5)(  3,   2) | 0.343463831 0.343463831 0.343463831 0.000000000 
Par# 95657#  T(  1,  5)( 29,  5)(  3,   2) | 0.000000000 0.000000000 0.000000000 0.000000000 
Par# 95658#  T(  2,  5)( 29,  5)(  3,   2) | 0.233849767 0.233849767 0.233849767 0.000000000 
Par# 95659#  T(  3,  5)( 29,  5)(  3,   2) | 0.281351285 0.281351285 0.281351285 0.000000000 
Par# 95660#  T(  4,  5)( 29,  5)(  3,   2) | 0.181765493 0.181765493 0.181765493 0.000000000 
Par# 95661#  T(  5,  5)( 29,  5)(  3,   2) | 0.400094029 0.400094029 0.400094029 0.000000000 
Par# 95662#  T(  6,  5)( 29,  5)(  3,   2) | 0.199220001 0.199220001 0.199220001 0.000000000 
Par# 95663#  T(  1,  6)( 29,  5)(  3,   2) | 0.000000003 0.000000003 0.000000003 0.000000000 
Par# 95664#  T(  2,  6)( 29,  5)(  3,   2) | 0.094305442 0.094305442 0.094305442 0.000000000 
Par# 95665#  T(  3,  6)( 29,  5)(  3,   2) | 0.129420380 0.129420380 0.129420380 0.000000000 
Par# 95666#  T(  4,  6)( 29,  5)(  3,   2) | 0.190977327 0.190977327 0.190977327 0.000000000 
Par# 95667#  T(  5,  6)( 29,  5)(  3,   2) | 0.085399925 0.085399925 0.085399925 0.000000000 
Par# 95668#  T(  6,  6)( 29,  5)(  3,   2) | 0.204481415 0.204481415 0.204481415 0.000000000 
Par# 95669#  T(  7,  7)( 29,  5)(  3,   2) | 1.000000000 1.000000000 1.000000000 0.000000000 
Par# 95670#  T(  1,  1)( 30,  5)(  3,   2) | 0.000000443 0.000000443 0.000000443 0.000000000 
Par# 95671#  T(  2,  1)( 30,  5)(  3,   2) | 0.000000305 0.000000305 0.000000305 0.000000000 
Par# 95672#  T(  3,  1)( 30,  5)(  3,   2) | 0.022816411 0.022816411 0.022816411 0.000000000 
Par# 95673#  T(  4,  1)( 30,  5)(  3,   2) | 0.000000070 0.000000070 0.000000070 0.000000000 
Par# 95674#  T(  5,  1)( 30,  5)(  3,   2) | 0.086556847 0.086556847 0.086556847 0.000000000 
Par# 95675#  T(  6,  1)( 30,  5)(  3,   2) | 0.031291584 0.031291584 0.031291584 0.000000000 
Par# 95676#  T(  1,  2)( 30,  5)(  3,   2) | 0.532796388 0.532796388 0.532796388 0.000000000 
Par# 95677#  T(  2,  2)( 30,  5)(  3,   2) | 0.078664934 0.078664934 0.078664934 0.000000000 
Par# 95678#  T(  3,  2)( 30,  5)(  3,   2) | 0.094097557 0.094097557 0.094097557 0.000000000 
Par# 95679#  T(  4,  2)( 30,  5)(  3,   2) | 0.158617539 0.158617539 0.158617539 0.000000000 
Par# 95680#  T(  5,  2)( 30,  5)(  3,   2) | 0.027168990 0.027168990 0.027168990 0.000000000 
Par# 95681#  T(  6,  2)( 30,  5)(  3,   2) | 0.085224010 0.085224010 0.085224010 0.000000000 
Par# 95682#  T(  1,  3)( 30,  5)(  3,   2) | 0.000000002 0.000000002 0.000000002 0.000000000 
Par# 95683#  T(  2,  3)( 30,  5)(  3,   2) | 0.425420209 0.425420209 0.425420209 0.000000000 
Par# 95684#  T(  3,  3)( 30,  5)(  3,   2) | 0.279641806 0.279641806 0.279641806 0.000000000 
Par# 95685#  T(  4,  3)( 30,  5)(  3,   2) | 0.126390494 0.126390494 0.126390494 0.000000000 
Par# 95686#  T(  5,  3)( 30,  5)(  3,   2) | 0.188201544 0.188201544 0.188201544 0.000000000 
Par# 95687#  T(  6,  3)( 30,  5)(  3,   2) | 0.136319159 0.136319159 0.136319159 0.000000000 
Par# 95688#  T(  1,  4)( 30,  5)(  3,   2) | 0.467203164 0.467203164 0.467203164 0.000000000 
Par# 95689#  T(  2,  4)( 30,  5)(  3,   2) | 0.167759344 0.167759344 0.167759344 0.000000000 
Par# 95690#  T(  3,  4)( 30,  5)(  3,   2) | 0.192672560 0.192672560 0.192672560 0.000000000 
Par# 95691#  T(  4,  4)( 30,  5)(  3,   2) | 0.342249077 0.342249077 0.342249077 0.000000000 
Par# 95692#  T(  5,  4)( 30,  5)(  3,   2) | 0.212578665 0.212578665 0.212578665 0.000000000 
Par# 95693#  T(  6,  4)( 30,  5)(  3,   2) | 0.343463831 0.343463831 0.343463831 0.000000000 
Par# 95694#  T(  1,  5)( 30,  5)(  3,   2) | 0.000000000 0.000000000 0.000000000 0.000000000 
Par# 95695#  T(  2,  5)( 30,  5)(  3,   2) | 0.233849767 0.233849767 0.233849767 0.000000000 
Par# 95696#  T(  3,  5)( 30,  5)(  3,   2) | 0.281351285 0.281351285 0.281351285 0.000000000 
Par# 95697#  T(  4,  5)( 30,  5)(  3,   2) | 0.181765493 0.181765493 0.181765493 0.000000000 
Par# 95698#  T(  5,  5)( 30,  5)(  3,   2) | 0.400094029 0.400094029 0.400094029 0.000000000 
Par# 95699#  T(  6,  5)( 30,  5)(  3,   2) | 0.199220001 0.199220001 0.199220001 0.000000000 
Par# 95700#  T(  1,  6)( 30,  5)(  3,   2) | 0.000000003 0.000000003 0.000000003 0.000000000 
Par# 95701#  T(  2,  6)( 30,  5)(  3,   2) | 0.094305442 0.094305442 0.094305442 0.000000000 
Par# 95702#  T(  3,  6)( 30,  5)(  3,   2) | 0.129420380 0.129420380 0.129420380 0.000000000 
Par# 95703#  T(  4,  6)( 30,  5)(  3,   2) | 0.190977327 0.190977327 0.190977327 0.000000000 
Par# 95704#  T(  5,  6)( 30,  5)(  3,   2) | 0.085399925 0.085399925 0.085399925 0.000000000 
Par# 95705#  T(  6,  6)( 30,  5)(  3,   2) | 0.204481415 0.204481415 0.204481415 0.000000000 
Par# 95706#  T(  7,  7)( 30,  5)(  3,   2) | 1.000000000 1.000000000 1.000000000 0.000000000 
Par# 95707#  T(  1,  1)( 31,  5)(  3,   2) | 0.000000443 0.000000443 0.000000443 0.000000000 
Par# 95708#  T(  2,  1)( 31,  5)(  3,   2) | 0.000000305 0.000000305 0.000000305 0.000000000 
Par# 95709#  T(  3,  1)( 31,  5)(  3,   2) | 0.022816411 0.022816411 0.022816411 0.000000000 
Par# 95710#  T(  4,  1)( 31,  5)(  3,   2) | 0.000000070 0.000000070 0.000000070 0.000000000 
Par# 95711#  T(  5,  1)( 31,  5)(  3,   2) | 0.086556847 0.086556847 0.086556847 0.000000000 
Par# 95712#  T(  6,  1)( 31,  5)(  3,   2) | 0.031291584 0.031291584 0.031291584 0.000000000 
Par# 95713#  T(  1,  2)( 31,  5)(  3,   2) | 0.532796388 0.532796388 0.532796388 0.000000000 
Par# 95714#  T(  2,  2)( 31,  5)(  3,   2) | 0.078664934 0.078664934 0.078664934 0.000000000 
Par# 95715#  T(  3,  2)( 31,  5)(  3,   2) | 0.094097557 0.094097557 0.094097557 0.000000000 
Par# 95716#  T(  4,  2)( 31,  5)(  3,   2) | 0.158617539 0.158617539 0.158617539 0.000000000 
Par# 95717#  T(  5,  2)( 31,  5)(  3,   2) | 0.027168990 0.027168990 0.027168990 0.000000000 
Par# 95718#  T(  6,  2)( 31,  5)(  3,   2) | 0.085224010 0.085224010 0.085224010 0.000000000 
Par# 95719#  T(  1,  3)( 31,  5)(  3,   2) | 0.000000002 0.000000002 0.000000002 0.000000000 
Par# 95720#  T(  2,  3)( 31,  5)(  3,   2) | 0.425420209 0.425420209 0.425420209 0.000000000 
Par# 95721#  T(  3,  3)( 31,  5)(  3,   2) | 0.279641806 0.279641806 0.279641806 0.000000000 
Par# 95722#  T(  4,  3)( 31,  5)(  3,   2) | 0.126390494 0.126390494 0.126390494 0.000000000 
Par# 95723#  T(  5,  3)( 31,  5)(  3,   2) | 0.188201544 0.188201544 0.188201544 0.000000000 
Par# 95724#  T(  6,  3)( 31,  5)(  3,   2) | 0.136319159 0.136319159 0.136319159 0.000000000 
Par# 95725#  T(  1,  4)( 31,  5)(  3,   2) | 0.467203164 0.467203164 0.467203164 0.000000000 
Par# 95726#  T(  2,  4)( 31,  5)(  3,   2) | 0.167759344 0.167759344 0.167759344 0.000000000 
Par# 95727#  T(  3,  4)( 31,  5)(  3,   2) | 0.192672560 0.192672560 0.192672560 0.000000000 
Par# 95728#  T(  4,  4)( 31,  5)(  3,   2) | 0.342249077 0.342249077 0.342249077 0.000000000 
Par# 95729#  T(  5,  4)( 31,  5)(  3,   2) | 0.212578665 0.212578665 0.212578665 0.000000000 
Par# 95730#  T(  6,  4)( 31,  5)(  3,   2) | 0.343463831 0.343463831 0.343463831 0.000000000 
Par# 95731#  T(  1,  5)( 31,  5)(  3,   2) | 0.000000000 0.000000000 0.000000000 0.000000000 
Par# 95732#  T(  2,  5)( 31,  5)(  3,   2) | 0.233849767 0.233849767 0.233849767 0.000000000 
Par# 95733#  T(  3,  5)( 31,  5)(  3,   2) | 0.281351285 0.281351285 0.281351285 0.000000000 
Par# 95734#  T(  4,  5)( 31,  5)(  3,   2) | 0.181765493 0.181765493 0.181765493 0.000000000 
Par# 95735#  T(  5,  5)( 31,  5)(  3,   2) | 0.400094029 0.400094029 0.400094029 0.000000000 
Par# 95736#  T(  6,  5)( 31,  5)(  3,   2) | 0.199220001 0.199220001 0.199220001 0.000000000 
Par# 95737#  T(  1,  6)( 31,  5)(  3,   2) | 0.000000003 0.000000003 0.000000003 0.000000000 
Par# 95738#  T(  2,  6)( 31,  5)(  3,   2) | 0.094305442 0.094305442 0.094305442 0.000000000 
Par# 95739#  T(  3,  6)( 31,  5)(  3,   2) | 0.129420380 0.129420380 0.129420380 0.000000000 
Par# 95740#  T(  4,  6)( 31,  5)(  3,   2) | 0.190977327 0.190977327 0.190977327 0.000000000 
Par# 95741#  T(  5,  6)( 31,  5)(  3,   2) | 0.085399925 0.085399925 0.085399925 0.000000000 
Par# 95742#  T(  6,  6)( 31,  5)(  3,   2) | 0.204481415 0.204481415 0.204481415 0.000000000 
Par# 95743#  T(  7,  7)( 31,  5)(  3,   2) | 1.000000000 1.000000000 1.000000000 0.000000000 
Par# 95744#  T(  1,  1)( 32,  5)(  3,   2) | 0.000000443 0.000000443 0.000000443 0.000000000 
Par# 95745#  T(  2,  1)( 32,  5)(  3,   2) | 0.000000305 0.000000305 0.000000305 0.000000000 
Par# 95746#  T(  3,  1)( 32,  5)(  3,   2) | 0.022816411 0.022816411 0.022816411 0.000000000 
Par# 95747#  T(  4,  1)( 32,  5)(  3,   2) | 0.000000070 0.000000070 0.000000070 0.000000000 
Par# 95748#  T(  5,  1)( 32,  5)(  3,   2) | 0.086556847 0.086556847 0.086556847 0.000000000 
Par# 95749#  T(  6,  1)( 32,  5)(  3,   2) | 0.031291584 0.031291584 0.031291584 0.000000000 
Par# 95750#  T(  1,  2)( 32,  5)(  3,   2) | 0.532796388 0.532796388 0.532796388 0.000000000 
Par# 95751#  T(  2,  2)( 32,  5)(  3,   2) | 0.078664934 0.078664934 0.078664934 0.000000000 
Par# 95752#  T(  3,  2)( 32,  5)(  3,   2) | 0.094097557 0.094097557 0.094097557 0.000000000 
Par# 95753#  T(  4,  2)( 32,  5)(  3,   2) | 0.158617539 0.158617539 0.158617539 0.000000000 
Par# 95754#  T(  5,  2)( 32,  5)(  3,   2) | 0.027168990 0.027168990 0.027168990 0.000000000 
Par# 95755#  T(  6,  2)( 32,  5)(  3,   2) | 0.085224010 0.085224010 0.085224010 0.000000000 
Par# 95756#  T(  1,  3)( 32,  5)(  3,   2) | 0.000000002 0.000000002 0.000000002 0.000000000 
Par# 95757#  T(  2,  3)( 32,  5)(  3,   2) | 0.425420209 0.425420209 0.425420209 0.000000000 
Par# 95758#  T(  3,  3)( 32,  5)(  3,   2) | 0.279641806 0.279641806 0.279641806 0.000000000 
Par# 95759#  T(  4,  3)( 32,  5)(  3,   2) | 0.126390494 0.126390494 0.126390494 0.000000000 
Par# 95760#  T(  5,  3)( 32,  5)(  3,   2) | 0.188201544 0.188201544 0.188201544 0.000000000 
Par# 95761#  T(  6,  3)( 32,  5)(  3,   2) | 0.136319159 0.136319159 0.136319159 0.000000000 
Par# 95762#  T(  1,  4)( 32,  5)(  3,   2) | 0.467203164 0.467203164 0.467203164 0.000000000 
Par# 95763#  T(  2,  4)( 32,  5)(  3,   2) | 0.167759344 0.167759344 0.167759344 0.000000000 
Par# 95764#  T(  3,  4)( 32,  5)(  3,   2) | 0.192672560 0.192672560 0.192672560 0.000000000 
Par# 95765#  T(  4,  4)( 32,  5)(  3,   2) | 0.342249077 0.342249077 0.342249077 0.000000000 
Par# 95766#  T(  5,  4)( 32,  5)(  3,   2) | 0.212578665 0.212578665 0.212578665 0.000000000 
Par# 95767#  T(  6,  4)( 32,  5)(  3,   2) | 0.343463831 0.343463831 0.343463831 0.000000000 
Par# 95768#  T(  1,  5)( 32,  5)(  3,   2) | 0.000000000 0.000000000 0.000000000 0.000000000 
Par# 95769#  T(  2,  5)( 32,  5)(  3,   2) | 0.233849767 0.233849767 0.233849767 0.000000000 
Par# 95770#  T(  3,  5)( 32,  5)(  3,   2) | 0.281351285 0.281351285 0.281351285 0.000000000 
Par# 95771#  T(  4,  5)( 32,  5)(  3,   2) | 0.181765493 0.181765493 0.181765493 0.000000000 
Par# 95772#  T(  5,  5)( 32,  5)(  3,   2) | 0.400094029 0.400094029 0.400094029 0.000000000 
Par# 95773#  T(  6,  5)( 32,  5)(  3,   2) | 0.199220001 0.199220001 0.199220001 0.000000000 
Par# 95774#  T(  1,  6)( 32,  5)(  3,   2) | 0.000000003 0.000000003 0.000000003 0.000000000 
Par# 95775#  T(  2,  6)( 32,  5)(  3,   2) | 0.094305442 0.094305442 0.094305442 0.000000000 
Par# 95776#  T(  3,  6)( 32,  5)(  3,   2) | 0.129420380 0.129420380 0.129420380 0.000000000 
Par# 95777#  T(  4,  6)( 32,  5)(  3,   2) | 0.190977327 0.190977327 0.190977327 0.000000000 
Par# 95778#  T(  5,  6)( 32,  5)(  3,   2) | 0.085399925 0.085399925 0.085399925 0.000000000 
Par# 95779#  T(  6,  6)( 32,  5)(  3,   2) | 0.204481415 0.204481415 0.204481415 0.000000000 
Par# 95780#  T(  7,  7)( 32,  5)(  3,   2) | 1.000000000 1.000000000 1.000000000 0.000000000 
Par# 95781#  T(  1,  1)( 33,  5)(  3,   2) | 0.000000443 0.000000443 0.000000443 0.000000000 
Par# 95782#  T(  2,  1)( 33,  5)(  3,   2) | 0.000000305 0.000000305 0.000000305 0.000000000 
Par# 95783#  T(  3,  1)( 33,  5)(  3,   2) | 0.022816411 0.022816411 0.022816411 0.000000000 
Par# 95784#  T(  4,  1)( 33,  5)(  3,   2) | 0.000000070 0.000000070 0.000000070 0.000000000 
Par# 95785#  T(  5,  1)( 33,  5)(  3,   2) | 0.086556847 0.086556847 0.086556847 0.000000000 
Par# 95786#  T(  6,  1)( 33,  5)(  3,   2) | 0.031291584 0.031291584 0.031291584 0.000000000 
Par# 95787#  T(  1,  2)( 33,  5)(  3,   2) | 0.532796388 0.532796388 0.532796388 0.000000000 
Par# 95788#  T(  2,  2)( 33,  5)(  3,   2) | 0.078664934 0.078664934 0.078664934 0.000000000 
Par# 95789#  T(  3,  2)( 33,  5)(  3,   2) | 0.094097557 0.094097557 0.094097557 0.000000000 
Par# 95790#  T(  4,  2)( 33,  5)(  3,   2) | 0.158617539 0.158617539 0.158617539 0.000000000 
Par# 95791#  T(  5,  2)( 33,  5)(  3,   2) | 0.027168990 0.027168990 0.027168990 0.000000000 
Par# 95792#  T(  6,  2)( 33,  5)(  3,   2) | 0.085224010 0.085224010 0.085224010 0.000000000 
Par# 95793#  T(  1,  3)( 33,  5)(  3,   2) | 0.000000002 0.000000002 0.000000002 0.000000000 
Par# 95794#  T(  2,  3)( 33,  5)(  3,   2) | 0.425420209 0.425420209 0.425420209 0.000000000 
Par# 95795#  T(  3,  3)( 33,  5)(  3,   2) | 0.279641806 0.279641806 0.279641806 0.000000000 
Par# 95796#  T(  4,  3)( 33,  5)(  3,   2) | 0.126390494 0.126390494 0.126390494 0.000000000 
Par# 95797#  T(  5,  3)( 33,  5)(  3,   2) | 0.188201544 0.188201544 0.188201544 0.000000000 
Par# 95798#  T(  6,  3)( 33,  5)(  3,   2) | 0.136319159 0.136319159 0.136319159 0.000000000 
Par# 95799#  T(  1,  4)( 33,  5)(  3,   2) | 0.467203164 0.467203164 0.467203164 0.000000000 
Par# 95800#  T(  2,  4)( 33,  5)(  3,   2) | 0.167759344 0.167759344 0.167759344 0.000000000 
Par# 95801#  T(  3,  4)( 33,  5)(  3,   2) | 0.192672560 0.192672560 0.192672560 0.000000000 
Par# 95802#  T(  4,  4)( 33,  5)(  3,   2) | 0.342249077 0.342249077 0.342249077 0.000000000 
Par# 95803#  T(  5,  4)( 33,  5)(  3,   2) | 0.212578665 0.212578665 0.212578665 0.000000000 
Par# 95804#  T(  6,  4)( 33,  5)(  3,   2) | 0.343463831 0.343463831 0.343463831 0.000000000 
Par# 95805#  T(  1,  5)( 33,  5)(  3,   2) | 0.000000000 0.000000000 0.000000000 0.000000000 
Par# 95806#  T(  2,  5)( 33,  5)(  3,   2) | 0.233849767 0.233849767 0.233849767 0.000000000 
Par# 95807#  T(  3,  5)( 33,  5)(  3,   2) | 0.281351285 0.281351285 0.281351285 0.000000000 
Par# 95808#  T(  4,  5)( 33,  5)(  3,   2) | 0.181765493 0.181765493 0.181765493 0.000000000 
Par# 95809#  T(  5,  5)( 33,  5)(  3,   2) | 0.400094029 0.400094029 0.400094029 0.000000000 
Par# 95810#  T(  6,  5)( 33,  5)(  3,   2) | 0.199220001 0.199220001 0.199220001 0.000000000 
Par# 95811#  T(  1,  6)( 33,  5)(  3,   2) | 0.000000003 0.000000003 0.000000003 0.000000000 
Par# 95812#  T(  2,  6)( 33,  5)(  3,   2) | 0.094305442 0.094305442 0.094305442 0.000000000 
Par# 95813#  T(  3,  6)( 33,  5)(  3,   2) | 0.129420380 0.129420380 0.129420380 0.000000000 
Par# 95814#  T(  4,  6)( 33,  5)(  3,   2) | 0.190977327 0.190977327 0.190977327 0.000000000 
Par# 95815#  T(  5,  6)( 33,  5)(  3,   2) | 0.085399925 0.085399925 0.085399925 0.000000000 
Par# 95816#  T(  6,  6)( 33,  5)(  3,   2) | 0.204481415 0.204481415 0.204481415 0.000000000 
Par# 95817#  T(  7,  7)( 33,  5)(  3,   2) | 1.000000000 1.000000000 1.000000000 0.000000000 
Par# 95818#  T(  1,  1)( 34,  5)(  3,   2) | 0.000000443 0.000000443 0.000000443 0.000000000 
Par# 95819#  T(  2,  1)( 34,  5)(  3,   2) | 0.000000305 0.000000305 0.000000305 0.000000000 
Par# 95820#  T(  3,  1)( 34,  5)(  3,   2) | 0.022816411 0.022816411 0.022816411 0.000000000 
Par# 95821#  T(  4,  1)( 34,  5)(  3,   2) | 0.000000070 0.000000070 0.000000070 0.000000000 
Par# 95822#  T(  5,  1)( 34,  5)(  3,   2) | 0.086556847 0.086556847 0.086556847 0.000000000 
Par# 95823#  T(  6,  1)( 34,  5)(  3,   2) | 0.031291584 0.031291584 0.031291584 0.000000000 
Par# 95824#  T(  1,  2)( 34,  5)(  3,   2) | 0.532796388 0.532796388 0.532796388 0.000000000 
Par# 95825#  T(  2,  2)( 34,  5)(  3,   2) | 0.078664934 0.078664934 0.078664934 0.000000000 
Par# 95826#  T(  3,  2)( 34,  5)(  3,   2) | 0.094097557 0.094097557 0.094097557 0.000000000 
Par# 95827#  T(  4,  2)( 34,  5)(  3,   2) | 0.158617539 0.158617539 0.158617539 0.000000000 
Par# 95828#  T(  5,  2)( 34,  5)(  3,   2) | 0.027168990 0.027168990 0.027168990 0.000000000 
Par# 95829#  T(  6,  2)( 34,  5)(  3,   2) | 0.085224010 0.085224010 0.085224010 0.000000000 
Par# 95830#  T(  1,  3)( 34,  5)(  3,   2) | 0.000000002 0.000000002 0.000000002 0.000000000 
Par# 95831#  T(  2,  3)( 34,  5)(  3,   2) | 0.425420209 0.425420209 0.425420209 0.000000000 
Par# 95832#  T(  3,  3)( 34,  5)(  3,   2) | 0.279641806 0.279641806 0.279641806 0.000000000 
Par# 95833#  T(  4,  3)( 34,  5)(  3,   2) | 0.126390494 0.126390494 0.126390494 0.000000000 
Par# 95834#  T(  5,  3)( 34,  5)(  3,   2) | 0.188201544 0.188201544 0.188201544 0.000000000 
Par# 95835#  T(  6,  3)( 34,  5)(  3,   2) | 0.136319159 0.136319159 0.136319159 0.000000000 
Par# 95836#  T(  1,  4)( 34,  5)(  3,   2) | 0.467203164 0.467203164 0.467203164 0.000000000 
Par# 95837#  T(  2,  4)( 34,  5)(  3,   2) | 0.167759344 0.167759344 0.167759344 0.000000000 
Par# 95838#  T(  3,  4)( 34,  5)(  3,   2) | 0.192672560 0.192672560 0.192672560 0.000000000 
Par# 95839#  T(  4,  4)( 34,  5)(  3,   2) | 0.342249077 0.342249077 0.342249077 0.000000000 
Par# 95840#  T(  5,  4)( 34,  5)(  3,   2) | 0.212578665 0.212578665 0.212578665 0.000000000 
Par# 95841#  T(  6,  4)( 34,  5)(  3,   2) | 0.343463831 0.343463831 0.343463831 0.000000000 
Par# 95842#  T(  1,  5)( 34,  5)(  3,   2) | 0.000000000 0.000000000 0.000000000 0.000000000 
Par# 95843#  T(  2,  5)( 34,  5)(  3,   2) | 0.233849767 0.233849767 0.233849767 0.000000000 
Par# 95844#  T(  3,  5)( 34,  5)(  3,   2) | 0.281351285 0.281351285 0.281351285 0.000000000 
Par# 95845#  T(  4,  5)( 34,  5)(  3,   2) | 0.181765493 0.181765493 0.181765493 0.000000000 
Par# 95846#  T(  5,  5)( 34,  5)(  3,   2) | 0.400094029 0.400094029 0.400094029 0.000000000 
Par# 95847#  T(  6,  5)( 34,  5)(  3,   2) | 0.199220001 0.199220001 0.199220001 0.000000000 
Par# 95848#  T(  1,  6)( 34,  5)(  3,   2) | 0.000000003 0.000000003 0.000000003 0.000000000 
Par# 95849#  T(  2,  6)( 34,  5)(  3,   2) | 0.094305442 0.094305442 0.094305442 0.000000000 
Par# 95850#  T(  3,  6)( 34,  5)(  3,   2) | 0.129420380 0.129420380 0.129420380 0.000000000 
Par# 95851#  T(  4,  6)( 34,  5)(  3,   2) | 0.190977327 0.190977327 0.190977327 0.000000000 
Par# 95852#  T(  5,  6)( 34,  5)(  3,   2) | 0.085399925 0.085399925 0.085399925 0.000000000 
Par# 95853#  T(  6,  6)( 34,  5)(  3,   2) | 0.204481415 0.204481415 0.204481415 0.000000000 
Par# 95854#  T(  7,  7)( 34,  5)(  3,   2) | 1.000000000 1.000000000 1.000000000 0.000000000 
Par# 95855#  T(  1,  1)( 35,  5)(  3,   2) | 0.000000443 0.000000443 0.000000443 0.000000000 
Par# 95856#  T(  2,  1)( 35,  5)(  3,   2) | 0.000000305 0.000000305 0.000000305 0.000000000 
Par# 95857#  T(  3,  1)( 35,  5)(  3,   2) | 0.022816411 0.022816411 0.022816411 0.000000000 
Par# 95858#  T(  4,  1)( 35,  5)(  3,   2) | 0.000000070 0.000000070 0.000000070 0.000000000 
Par# 95859#  T(  5,  1)( 35,  5)(  3,   2) | 0.086556847 0.086556847 0.086556847 0.000000000 
Par# 95860#  T(  6,  1)( 35,  5)(  3,   2) | 0.031291584 0.031291584 0.031291584 0.000000000 
Par# 95861#  T(  1,  2)( 35,  5)(  3,   2) | 0.532796388 0.532796388 0.532796388 0.000000000 
Par# 95862#  T(  2,  2)( 35,  5)(  3,   2) | 0.078664934 0.078664934 0.078664934 0.000000000 
Par# 95863#  T(  3,  2)( 35,  5)(  3,   2) | 0.094097557 0.094097557 0.094097557 0.000000000 
Par# 95864#  T(  4,  2)( 35,  5)(  3,   2) | 0.158617539 0.158617539 0.158617539 0.000000000 
Par# 95865#  T(  5,  2)( 35,  5)(  3,   2) | 0.027168990 0.027168990 0.027168990 0.000000000 
Par# 95866#  T(  6,  2)( 35,  5)(  3,   2) | 0.085224010 0.085224010 0.085224010 0.000000000 
Par# 95867#  T(  1,  3)( 35,  5)(  3,   2) | 0.000000002 0.000000002 0.000000002 0.000000000 
Par# 95868#  T(  2,  3)( 35,  5)(  3,   2) | 0.425420209 0.425420209 0.425420209 0.000000000 
Par# 95869#  T(  3,  3)( 35,  5)(  3,   2) | 0.279641806 0.279641806 0.279641806 0.000000000 
Par# 95870#  T(  4,  3)( 35,  5)(  3,   2) | 0.126390494 0.126390494 0.126390494 0.000000000 
Par# 95871#  T(  5,  3)( 35,  5)(  3,   2) | 0.188201544 0.188201544 0.188201544 0.000000000 
Par# 95872#  T(  6,  3)( 35,  5)(  3,   2) | 0.136319159 0.136319159 0.136319159 0.000000000 
Par# 95873#  T(  1,  4)( 35,  5)(  3,   2) | 0.467203164 0.467203164 0.467203164 0.000000000 
Par# 95874#  T(  2,  4)( 35,  5)(  3,   2) | 0.167759344 0.167759344 0.167759344 0.000000000 
Par# 95875#  T(  3,  4)( 35,  5)(  3,   2) | 0.192672560 0.192672560 0.192672560 0.000000000 
Par# 95876#  T(  4,  4)( 35,  5)(  3,   2) | 0.342249077 0.342249077 0.342249077 0.000000000 
Par# 95877#  T(  5,  4)( 35,  5)(  3,   2) | 0.212578665 0.212578665 0.212578665 0.000000000 
Par# 95878#  T(  6,  4)( 35,  5)(  3,   2) | 0.343463831 0.343463831 0.343463831 0.000000000 
Par# 95879#  T(  1,  5)( 35,  5)(  3,   2) | 0.000000000 0.000000000 0.000000000 0.000000000 
Par# 95880#  T(  2,  5)( 35,  5)(  3,   2) | 0.233849767 0.233849767 0.233849767 0.000000000 
Par# 95881#  T(  3,  5)( 35,  5)(  3,   2) | 0.281351285 0.281351285 0.281351285 0.000000000 
Par# 95882#  T(  4,  5)( 35,  5)(  3,   2) | 0.181765493 0.181765493 0.181765493 0.000000000 
Par# 95883#  T(  5,  5)( 35,  5)(  3,   2) | 0.400094029 0.400094029 0.400094029 0.000000000 
Par# 95884#  T(  6,  5)( 35,  5)(  3,   2) | 0.199220001 0.199220001 0.199220001 0.000000000 
Par# 95885#  T(  1,  6)( 35,  5)(  3,   2) | 0.000000003 0.000000003 0.000000003 0.000000000 
Par# 95886#  T(  2,  6)( 35,  5)(  3,   2) | 0.094305442 0.094305442 0.094305442 0.000000000 
Par# 95887#  T(  3,  6)( 35,  5)(  3,   2) | 0.129420380 0.129420380 0.129420380 0.000000000 
Par# 95888#  T(  4,  6)( 35,  5)(  3,   2) | 0.190977327 0.190977327 0.190977327 0.000000000 
Par# 95889#  T(  5,  6)( 35,  5)(  3,   2) | 0.085399925 0.085399925 0.085399925 0.000000000 
Par# 95890#  T(  6,  6)( 35,  5)(  3,   2) | 0.204481415 0.204481415 0.204481415 0.000000000 
Par# 95891#  T(  7,  7)( 35,  5)(  3,   2) | 1.000000000 1.000000000 1.000000000 0.000000000 
Par# 95892#  T(  1,  1)( 36,  5)(  3,   2) | 0.000000443 0.000000443 0.000000443 0.000000000 
Par# 95893#  T(  2,  1)( 36,  5)(  3,   2) | 0.000000305 0.000000305 0.000000305 0.000000000 
Par# 95894#  T(  3,  1)( 36,  5)(  3,   2) | 0.022816411 0.022816411 0.022816411 0.000000000 
Par# 95895#  T(  4,  1)( 36,  5)(  3,   2) | 0.000000070 0.000000070 0.000000070 0.000000000 
Par# 95896#  T(  5,  1)( 36,  5)(  3,   2) | 0.086556847 0.086556847 0.086556847 0.000000000 
Par# 95897#  T(  6,  1)( 36,  5)(  3,   2) | 0.031291584 0.031291584 0.031291584 0.000000000 
Par# 95898#  T(  1,  2)( 36,  5)(  3,   2) | 0.532796388 0.532796388 0.532796388 0.000000000 
Par# 95899#  T(  2,  2)( 36,  5)(  3,   2) | 0.078664934 0.078664934 0.078664934 0.000000000 
Par# 95900#  T(  3,  2)( 36,  5)(  3,   2) | 0.094097557 0.094097557 0.094097557 0.000000000 
Par# 95901#  T(  4,  2)( 36,  5)(  3,   2) | 0.158617539 0.158617539 0.158617539 0.000000000 
Par# 95902#  T(  5,  2)( 36,  5)(  3,   2) | 0.027168990 0.027168990 0.027168990 0.000000000 
Par# 95903#  T(  6,  2)( 36,  5)(  3,   2) | 0.085224010 0.085224010 0.085224010 0.000000000 
Par# 95904#  T(  1,  3)( 36,  5)(  3,   2) | 0.000000002 0.000000002 0.000000002 0.000000000 
Par# 95905#  T(  2,  3)( 36,  5)(  3,   2) | 0.425420209 0.425420209 0.425420209 0.000000000 
Par# 95906#  T(  3,  3)( 36,  5)(  3,   2) | 0.279641806 0.279641806 0.279641806 0.000000000 
Par# 95907#  T(  4,  3)( 36,  5)(  3,   2) | 0.126390494 0.126390494 0.126390494 0.000000000 
Par# 95908#  T(  5,  3)( 36,  5)(  3,   2) | 0.188201544 0.188201544 0.188201544 0.000000000 
Par# 95909#  T(  6,  3)( 36,  5)(  3,   2) | 0.136319159 0.136319159 0.136319159 0.000000000 
Par# 95910#  T(  1,  4)( 36,  5)(  3,   2) | 0.467203164 0.467203164 0.467203164 0.000000000 
Par# 95911#  T(  2,  4)( 36,  5)(  3,   2) | 0.167759344 0.167759344 0.167759344 0.000000000 
Par# 95912#  T(  3,  4)( 36,  5)(  3,   2) | 0.192672560 0.192672560 0.192672560 0.000000000 
Par# 95913#  T(  4,  4)( 36,  5)(  3,   2) | 0.342249077 0.342249077 0.342249077 0.000000000 
Par# 95914#  T(  5,  4)( 36,  5)(  3,   2) | 0.212578665 0.212578665 0.212578665 0.000000000 
Par# 95915#  T(  6,  4)( 36,  5)(  3,   2) | 0.343463831 0.343463831 0.343463831 0.000000000 
Par# 95916#  T(  1,  5)( 36,  5)(  3,   2) | 0.000000000 0.000000000 0.000000000 0.000000000 
Par# 95917#  T(  2,  5)( 36,  5)(  3,   2) | 0.233849767 0.233849767 0.233849767 0.000000000 
Par# 95918#  T(  3,  5)( 36,  5)(  3,   2) | 0.281351285 0.281351285 0.281351285 0.000000000 
Par# 95919#  T(  4,  5)( 36,  5)(  3,   2) | 0.181765493 0.181765493 0.181765493 0.000000000 
Par# 95920#  T(  5,  5)( 36,  5)(  3,   2) | 0.400094029 0.400094029 0.400094029 0.000000000 
Par# 95921#  T(  6,  5)( 36,  5)(  3,   2) | 0.199220001 0.199220001 0.199220001 0.000000000 
Par# 95922#  T(  1,  6)( 36,  5)(  3,   2) | 0.000000003 0.000000003 0.000000003 0.000000000 
Par# 95923#  T(  2,  6)( 36,  5)(  3,   2) | 0.094305442 0.094305442 0.094305442 0.000000000 
Par# 95924#  T(  3,  6)( 36,  5)(  3,   2) | 0.129420380 0.129420380 0.129420380 0.000000000 
Par# 95925#  T(  4,  6)( 36,  5)(  3,   2) | 0.190977327 0.190977327 0.190977327 0.000000000 
Par# 95926#  T(  5,  6)( 36,  5)(  3,   2) | 0.085399925 0.085399925 0.085399925 0.000000000 
Par# 95927#  T(  6,  6)( 36,  5)(  3,   2) | 0.204481415 0.204481415 0.204481415 0.000000000 
Par# 95928#  T(  7,  7)( 36,  5)(  3,   2) | 1.000000000 1.000000000 1.000000000 0.000000000 
Par# 95929#  T(  1,  1)( 37,  5)(  3,   2) | 0.000000443 0.000000443 0.000000443 0.000000000 
Par# 95930#  T(  2,  1)( 37,  5)(  3,   2) | 0.000000305 0.000000305 0.000000305 0.000000000 
Par# 95931#  T(  3,  1)( 37,  5)(  3,   2) | 0.022816411 0.022816411 0.022816411 0.000000000 
Par# 95932#  T(  4,  1)( 37,  5)(  3,   2) | 0.000000070 0.000000070 0.000000070 0.000000000 
Par# 95933#  T(  5,  1)( 37,  5)(  3,   2) | 0.086556847 0.086556847 0.086556847 0.000000000 
Par# 95934#  T(  6,  1)( 37,  5)(  3,   2) | 0.031291584 0.031291584 0.031291584 0.000000000 
Par# 95935#  T(  1,  2)( 37,  5)(  3,   2) | 0.532796388 0.532796388 0.532796388 0.000000000 
Par# 95936#  T(  2,  2)( 37,  5)(  3,   2) | 0.078664934 0.078664934 0.078664934 0.000000000 
Par# 95937#  T(  3,  2)( 37,  5)(  3,   2) | 0.094097557 0.094097557 0.094097557 0.000000000 
Par# 95938#  T(  4,  2)( 37,  5)(  3,   2) | 0.158617539 0.158617539 0.158617539 0.000000000 
Par# 95939#  T(  5,  2)( 37,  5)(  3,   2) | 0.027168990 0.027168990 0.027168990 0.000000000 
Par# 95940#  T(  6,  2)( 37,  5)(  3,   2) | 0.085224010 0.085224010 0.085224010 0.000000000 
Par# 95941#  T(  1,  3)( 37,  5)(  3,   2) | 0.000000002 0.000000002 0.000000002 0.000000000 
Par# 95942#  T(  2,  3)( 37,  5)(  3,   2) | 0.425420209 0.425420209 0.425420209 0.000000000 
Par# 95943#  T(  3,  3)( 37,  5)(  3,   2) | 0.279641806 0.279641806 0.279641806 0.000000000 
Par# 95944#  T(  4,  3)( 37,  5)(  3,   2) | 0.126390494 0.126390494 0.126390494 0.000000000 
Par# 95945#  T(  5,  3)( 37,  5)(  3,   2) | 0.188201544 0.188201544 0.188201544 0.000000000 
Par# 95946#  T(  6,  3)( 37,  5)(  3,   2) | 0.136319159 0.136319159 0.136319159 0.000000000 
Par# 95947#  T(  1,  4)( 37,  5)(  3,   2) | 0.467203164 0.467203164 0.467203164 0.000000000 
Par# 95948#  T(  2,  4)( 37,  5)(  3,   2) | 0.167759344 0.167759344 0.167759344 0.000000000 
Par# 95949#  T(  3,  4)( 37,  5)(  3,   2) | 0.192672560 0.192672560 0.192672560 0.000000000 
Par# 95950#  T(  4,  4)( 37,  5)(  3,   2) | 0.342249077 0.342249077 0.342249077 0.000000000 
Par# 95951#  T(  5,  4)( 37,  5)(  3,   2) | 0.212578665 0.212578665 0.212578665 0.000000000 
Par# 95952#  T(  6,  4)( 37,  5)(  3,   2) | 0.343463831 0.343463831 0.343463831 0.000000000 
Par# 95953#  T(  1,  5)( 37,  5)(  3,   2) | 0.000000000 0.000000000 0.000000000 0.000000000 
Par# 95954#  T(  2,  5)( 37,  5)(  3,   2) | 0.233849767 0.233849767 0.233849767 0.000000000 
Par# 95955#  T(  3,  5)( 37,  5)(  3,   2) | 0.281351285 0.281351285 0.281351285 0.000000000 
Par# 95956#  T(  4,  5)( 37,  5)(  3,   2) | 0.181765493 0.181765493 0.181765493 0.000000000 
Par# 95957#  T(  5,  5)( 37,  5)(  3,   2) | 0.400094029 0.400094029 0.400094029 0.000000000 
Par# 95958#  T(  6,  5)( 37,  5)(  3,   2) | 0.199220001 0.199220001 0.199220001 0.000000000 
Par# 95959#  T(  1,  6)( 37,  5)(  3,   2) | 0.000000003 0.000000003 0.000000003 0.000000000 
Par# 95960#  T(  2,  6)( 37,  5)(  3,   2) | 0.094305442 0.094305442 0.094305442 0.000000000 
Par# 95961#  T(  3,  6)( 37,  5)(  3,   2) | 0.129420380 0.129420380 0.129420380 0.000000000 
Par# 95962#  T(  4,  6)( 37,  5)(  3,   2) | 0.190977327 0.190977327 0.190977327 0.000000000 
Par# 95963#  T(  5,  6)( 37,  5)(  3,   2) | 0.085399925 0.085399925 0.085399925 0.000000000 
Par# 95964#  T(  6,  6)( 37,  5)(  3,   2) | 0.204481415 0.204481415 0.204481415 0.000000000 
Par# 95965#  T(  7,  7)( 37,  5)(  3,   2) | 1.000000000 1.000000000 1.000000000 0.000000000 
Par# 95966#  T(  1,  1)(  6,  6)(  3,   2) | 0.000000443 0.000000443 0.000000443 0.000000000 
Par# 95967#  T(  2,  1)(  6,  6)(  3,   2) | 0.000000305 0.000000305 0.000000305 0.000000000 
Par# 95968#  T(  3,  1)(  6,  6)(  3,   2) | 0.022816411 0.022816411 0.022816411 0.000000000 
Par# 95969#  T(  4,  1)(  6,  6)(  3,   2) | 0.000000070 0.000000070 0.000000070 0.000000000 
Par# 95970#  T(  5,  1)(  6,  6)(  3,   2) | 0.086556847 0.086556847 0.086556847 0.000000000 
Par# 95971#  T(  6,  1)(  6,  6)(  3,   2) | 0.031291584 0.031291584 0.031291584 0.000000000 
Par# 95972#  T(  1,  2)(  6,  6)(  3,   2) | 0.532796388 0.532796388 0.532796388 0.000000000 
Par# 95973#  T(  2,  2)(  6,  6)(  3,   2) | 0.078664934 0.078664934 0.078664934 0.000000000 
Par# 95974#  T(  3,  2)(  6,  6)(  3,   2) | 0.094097557 0.094097557 0.094097557 0.000000000 
Par# 95975#  T(  4,  2)(  6,  6)(  3,   2) | 0.158617539 0.158617539 0.158617539 0.000000000 
Par# 95976#  T(  5,  2)(  6,  6)(  3,   2) | 0.027168990 0.027168990 0.027168990 0.000000000 
Par# 95977#  T(  6,  2)(  6,  6)(  3,   2) | 0.085224010 0.085224010 0.085224010 0.000000000 
Par# 95978#  T(  1,  3)(  6,  6)(  3,   2) | 0.000000002 0.000000002 0.000000002 0.000000000 
Par# 95979#  T(  2,  3)(  6,  6)(  3,   2) | 0.425420209 0.425420209 0.425420209 0.000000000 
Par# 95980#  T(  3,  3)(  6,  6)(  3,   2) | 0.279641806 0.279641806 0.279641806 0.000000000 
Par# 95981#  T(  4,  3)(  6,  6)(  3,   2) | 0.126390494 0.126390494 0.126390494 0.000000000 
Par# 95982#  T(  5,  3)(  6,  6)(  3,   2) | 0.188201544 0.188201544 0.188201544 0.000000000 
Par# 95983#  T(  6,  3)(  6,  6)(  3,   2) | 0.136319159 0.136319159 0.136319159 0.000000000 
Par# 95984#  T(  1,  4)(  6,  6)(  3,   2) | 0.467203164 0.467203164 0.467203164 0.000000000 
Par# 95985#  T(  2,  4)(  6,  6)(  3,   2) | 0.167759344 0.167759344 0.167759344 0.000000000 
Par# 95986#  T(  3,  4)(  6,  6)(  3,   2) | 0.192672560 0.192672560 0.192672560 0.000000000 
Par# 95987#  T(  4,  4)(  6,  6)(  3,   2) | 0.342249077 0.342249077 0.342249077 0.000000000 
Par# 95988#  T(  5,  4)(  6,  6)(  3,   2) | 0.212578665 0.212578665 0.212578665 0.000000000 
Par# 95989#  T(  6,  4)(  6,  6)(  3,   2) | 0.343463831 0.343463831 0.343463831 0.000000000 
Par# 95990#  T(  1,  5)(  6,  6)(  3,   2) | 0.000000000 0.000000000 0.000000000 0.000000000 
Par# 95991#  T(  2,  5)(  6,  6)(  3,   2) | 0.233849767 0.233849767 0.233849767 0.000000000 
Par# 95992#  T(  3,  5)(  6,  6)(  3,   2) | 0.281351285 0.281351285 0.281351285 0.000000000 
Par# 95993#  T(  4,  5)(  6,  6)(  3,   2) | 0.181765493 0.181765493 0.181765493 0.000000000 
Par# 95994#  T(  5,  5)(  6,  6)(  3,   2) | 0.400094029 0.400094029 0.400094029 0.000000000 
Par# 95995#  T(  6,  5)(  6,  6)(  3,   2) | 0.199220001 0.199220001 0.199220001 0.000000000 
Par# 95996#  T(  1,  6)(  6,  6)(  3,   2) | 0.000000003 0.000000003 0.000000003 0.000000000 
Par# 95997#  T(  2,  6)(  6,  6)(  3,   2) | 0.094305442 0.094305442 0.094305442 0.000000000 
Par# 95998#  T(  3,  6)(  6,  6)(  3,   2) | 0.129420380 0.129420380 0.129420380 0.000000000 
Par# 95999#  T(  4,  6)(  6,  6)(  3,   2) | 0.190977327 0.190977327 0.190977327 0.000000000 
Par# 96000#  T(  5,  6)(  6,  6)(  3,   2) | 0.085399925 0.085399925 0.085399925 0.000000000 
Par# 96001#  T(  6,  6)(  6,  6)(  3,   2) | 0.204481415 0.204481415 0.204481415 0.000000000 
Par# 96002#  T(  7,  7)(  6,  6)(  3,   2) | 1.000000000 1.000000000 1.000000000 0.000000000 
Par# 96003#  T(  1,  1)(  7,  6)(  3,   2) | 0.000000443 0.000000443 0.000000443 0.000000000 
Par# 96004#  T(  2,  1)(  7,  6)(  3,   2) | 0.000000305 0.000000305 0.000000305 0.000000000 
Par# 96005#  T(  3,  1)(  7,  6)(  3,   2) | 0.022816411 0.022816411 0.022816411 0.000000000 
Par# 96006#  T(  4,  1)(  7,  6)(  3,   2) | 0.000000070 0.000000070 0.000000070 0.000000000 
Par# 96007#  T(  5,  1)(  7,  6)(  3,   2) | 0.086556847 0.086556847 0.086556847 0.000000000 
Par# 96008#  T(  6,  1)(  7,  6)(  3,   2) | 0.031291584 0.031291584 0.031291584 0.000000000 
Par# 96009#  T(  1,  2)(  7,  6)(  3,   2) | 0.532796388 0.532796388 0.532796388 0.000000000 
Par# 96010#  T(  2,  2)(  7,  6)(  3,   2) | 0.078664934 0.078664934 0.078664934 0.000000000 
Par# 96011#  T(  3,  2)(  7,  6)(  3,   2) | 0.094097557 0.094097557 0.094097557 0.000000000 
Par# 96012#  T(  4,  2)(  7,  6)(  3,   2) | 0.158617539 0.158617539 0.158617539 0.000000000 
Par# 96013#  T(  5,  2)(  7,  6)(  3,   2) | 0.027168990 0.027168990 0.027168990 0.000000000 
Par# 96014#  T(  6,  2)(  7,  6)(  3,   2) | 0.085224010 0.085224010 0.085224010 0.000000000 
Par# 96015#  T(  1,  3)(  7,  6)(  3,   2) | 0.000000002 0.000000002 0.000000002 0.000000000 
Par# 96016#  T(  2,  3)(  7,  6)(  3,   2) | 0.425420209 0.425420209 0.425420209 0.000000000 
Par# 96017#  T(  3,  3)(  7,  6)(  3,   2) | 0.279641806 0.279641806 0.279641806 0.000000000 
Par# 96018#  T(  4,  3)(  7,  6)(  3,   2) | 0.126390494 0.126390494 0.126390494 0.000000000 
Par# 96019#  T(  5,  3)(  7,  6)(  3,   2) | 0.188201544 0.188201544 0.188201544 0.000000000 
Par# 96020#  T(  6,  3)(  7,  6)(  3,   2) | 0.136319159 0.136319159 0.136319159 0.000000000 
Par# 96021#  T(  1,  4)(  7,  6)(  3,   2) | 0.467203164 0.467203164 0.467203164 0.000000000 
Par# 96022#  T(  2,  4)(  7,  6)(  3,   2) | 0.167759344 0.167759344 0.167759344 0.000000000 
Par# 96023#  T(  3,  4)(  7,  6)(  3,   2) | 0.192672560 0.192672560 0.192672560 0.000000000 
Par# 96024#  T(  4,  4)(  7,  6)(  3,   2) | 0.342249077 0.342249077 0.342249077 0.000000000 
Par# 96025#  T(  5,  4)(  7,  6)(  3,   2) | 0.212578665 0.212578665 0.212578665 0.000000000 
Par# 96026#  T(  6,  4)(  7,  6)(  3,   2) | 0.343463831 0.343463831 0.343463831 0.000000000 
Par# 96027#  T(  1,  5)(  7,  6)(  3,   2) | 0.000000000 0.000000000 0.000000000 0.000000000 
Par# 96028#  T(  2,  5)(  7,  6)(  3,   2) | 0.233849767 0.233849767 0.233849767 0.000000000 
Par# 96029#  T(  3,  5)(  7,  6)(  3,   2) | 0.281351285 0.281351285 0.281351285 0.000000000 
Par# 96030#  T(  4,  5)(  7,  6)(  3,   2) | 0.181765493 0.181765493 0.181765493 0.000000000 
Par# 96031#  T(  5,  5)(  7,  6)(  3,   2) | 0.400094029 0.400094029 0.400094029 0.000000000 
Par# 96032#  T(  6,  5)(  7,  6)(  3,   2) | 0.199220001 0.199220001 0.199220001 0.000000000 
Par# 96033#  T(  1,  6)(  7,  6)(  3,   2) | 0.000000003 0.000000003 0.000000003 0.000000000 
Par# 96034#  T(  2,  6)(  7,  6)(  3,   2) | 0.094305442 0.094305442 0.094305442 0.000000000 
Par# 96035#  T(  3,  6)(  7,  6)(  3,   2) | 0.129420380 0.129420380 0.129420380 0.000000000 
Par# 96036#  T(  4,  6)(  7,  6)(  3,   2) | 0.190977327 0.190977327 0.190977327 0.000000000 
Par# 96037#  T(  5,  6)(  7,  6)(  3,   2) | 0.085399925 0.085399925 0.085399925 0.000000000 
Par# 96038#  T(  6,  6)(  7,  6)(  3,   2) | 0.204481415 0.204481415 0.204481415 0.000000000 
Par# 96039#  T(  7,  7)(  7,  6)(  3,   2) | 1.000000000 1.000000000 1.000000000 0.000000000 
Par# 96040#  T(  1,  1)(  8,  6)(  3,   2) | 0.000000443 0.000000443 0.000000443 0.000000000 
Par# 96041#  T(  2,  1)(  8,  6)(  3,   2) | 0.000000305 0.000000305 0.000000305 0.000000000 
Par# 96042#  T(  3,  1)(  8,  6)(  3,   2) | 0.022816411 0.022816411 0.022816411 0.000000000 
Par# 96043#  T(  4,  1)(  8,  6)(  3,   2) | 0.000000070 0.000000070 0.000000070 0.000000000 
Par# 96044#  T(  5,  1)(  8,  6)(  3,   2) | 0.086556847 0.086556847 0.086556847 0.000000000 
Par# 96045#  T(  6,  1)(  8,  6)(  3,   2) | 0.031291584 0.031291584 0.031291584 0.000000000 
Par# 96046#  T(  1,  2)(  8,  6)(  3,   2) | 0.532796388 0.532796388 0.532796388 0.000000000 
Par# 96047#  T(  2,  2)(  8,  6)(  3,   2) | 0.078664934 0.078664934 0.078664934 0.000000000 
Par# 96048#  T(  3,  2)(  8,  6)(  3,   2) | 0.094097557 0.094097557 0.094097557 0.000000000 
Par# 96049#  T(  4,  2)(  8,  6)(  3,   2) | 0.158617539 0.158617539 0.158617539 0.000000000 
Par# 96050#  T(  5,  2)(  8,  6)(  3,   2) | 0.027168990 0.027168990 0.027168990 0.000000000 
Par# 96051#  T(  6,  2)(  8,  6)(  3,   2) | 0.085224010 0.085224010 0.085224010 0.000000000 
Par# 96052#  T(  1,  3)(  8,  6)(  3,   2) | 0.000000002 0.000000002 0.000000002 0.000000000 
Par# 96053#  T(  2,  3)(  8,  6)(  3,   2) | 0.425420209 0.425420209 0.425420209 0.000000000 
Par# 96054#  T(  3,  3)(  8,  6)(  3,   2) | 0.279641806 0.279641806 0.279641806 0.000000000 
Par# 96055#  T(  4,  3)(  8,  6)(  3,   2) | 0.126390494 0.126390494 0.126390494 0.000000000 
Par# 96056#  T(  5,  3)(  8,  6)(  3,   2) | 0.188201544 0.188201544 0.188201544 0.000000000 
Par# 96057#  T(  6,  3)(  8,  6)(  3,   2) | 0.136319159 0.136319159 0.136319159 0.000000000 
Par# 96058#  T(  1,  4)(  8,  6)(  3,   2) | 0.467203164 0.467203164 0.467203164 0.000000000 
Par# 96059#  T(  2,  4)(  8,  6)(  3,   2) | 0.167759344 0.167759344 0.167759344 0.000000000 
Par# 96060#  T(  3,  4)(  8,  6)(  3,   2) | 0.192672560 0.192672560 0.192672560 0.000000000 
Par# 96061#  T(  4,  4)(  8,  6)(  3,   2) | 0.342249077 0.342249077 0.342249077 0.000000000 
Par# 96062#  T(  5,  4)(  8,  6)(  3,   2) | 0.212578665 0.212578665 0.212578665 0.000000000 
Par# 96063#  T(  6,  4)(  8,  6)(  3,   2) | 0.343463831 0.343463831 0.343463831 0.000000000 
Par# 96064#  T(  1,  5)(  8,  6)(  3,   2) | 0.000000000 0.000000000 0.000000000 0.000000000 
Par# 96065#  T(  2,  5)(  8,  6)(  3,   2) | 0.233849767 0.233849767 0.233849767 0.000000000 
Par# 96066#  T(  3,  5)(  8,  6)(  3,   2) | 0.281351285 0.281351285 0.281351285 0.000000000 
Par# 96067#  T(  4,  5)(  8,  6)(  3,   2) | 0.181765493 0.181765493 0.181765493 0.000000000 
Par# 96068#  T(  5,  5)(  8,  6)(  3,   2) | 0.400094029 0.400094029 0.400094029 0.000000000 
Par# 96069#  T(  6,  5)(  8,  6)(  3,   2) | 0.199220001 0.199220001 0.199220001 0.000000000 
Par# 96070#  T(  1,  6)(  8,  6)(  3,   2) | 0.000000003 0.000000003 0.000000003 0.000000000 
Par# 96071#  T(  2,  6)(  8,  6)(  3,   2) | 0.094305442 0.094305442 0.094305442 0.000000000 
Par# 96072#  T(  3,  6)(  8,  6)(  3,   2) | 0.129420380 0.129420380 0.129420380 0.000000000 
Par# 96073#  T(  4,  6)(  8,  6)(  3,   2) | 0.190977327 0.190977327 0.190977327 0.000000000 
Par# 96074#  T(  5,  6)(  8,  6)(  3,   2) | 0.085399925 0.085399925 0.085399925 0.000000000 
Par# 96075#  T(  6,  6)(  8,  6)(  3,   2) | 0.204481415 0.204481415 0.204481415 0.000000000 
Par# 96076#  T(  7,  7)(  8,  6)(  3,   2) | 1.000000000 1.000000000 1.000000000 0.000000000 
Par# 96077#  T(  1,  1)(  9,  6)(  3,   2) | 0.000000443 0.000000443 0.000000443 0.000000000 
Par# 96078#  T(  2,  1)(  9,  6)(  3,   2) | 0.000000305 0.000000305 0.000000305 0.000000000 
Par# 96079#  T(  3,  1)(  9,  6)(  3,   2) | 0.022816411 0.022816411 0.022816411 0.000000000 
Par# 96080#  T(  4,  1)(  9,  6)(  3,   2) | 0.000000070 0.000000070 0.000000070 0.000000000 
Par# 96081#  T(  5,  1)(  9,  6)(  3,   2) | 0.086556847 0.086556847 0.086556847 0.000000000 
Par# 96082#  T(  6,  1)(  9,  6)(  3,   2) | 0.031291584 0.031291584 0.031291584 0.000000000 
Par# 96083#  T(  1,  2)(  9,  6)(  3,   2) | 0.532796388 0.532796388 0.532796388 0.000000000 
Par# 96084#  T(  2,  2)(  9,  6)(  3,   2) | 0.078664934 0.078664934 0.078664934 0.000000000 
Par# 96085#  T(  3,  2)(  9,  6)(  3,   2) | 0.094097557 0.094097557 0.094097557 0.000000000 
Par# 96086#  T(  4,  2)(  9,  6)(  3,   2) | 0.158617539 0.158617539 0.158617539 0.000000000 
Par# 96087#  T(  5,  2)(  9,  6)(  3,   2) | 0.027168990 0.027168990 0.027168990 0.000000000 
Par# 96088#  T(  6,  2)(  9,  6)(  3,   2) | 0.085224010 0.085224010 0.085224010 0.000000000 
Par# 96089#  T(  1,  3)(  9,  6)(  3,   2) | 0.000000002 0.000000002 0.000000002 0.000000000 
Par# 96090#  T(  2,  3)(  9,  6)(  3,   2) | 0.425420209 0.425420209 0.425420209 0.000000000 
Par# 96091#  T(  3,  3)(  9,  6)(  3,   2) | 0.279641806 0.279641806 0.279641806 0.000000000 
Par# 96092#  T(  4,  3)(  9,  6)(  3,   2) | 0.126390494 0.126390494 0.126390494 0.000000000 
Par# 96093#  T(  5,  3)(  9,  6)(  3,   2) | 0.188201544 0.188201544 0.188201544 0.000000000 
Par# 96094#  T(  6,  3)(  9,  6)(  3,   2) | 0.136319159 0.136319159 0.136319159 0.000000000 
Par# 96095#  T(  1,  4)(  9,  6)(  3,   2) | 0.467203164 0.467203164 0.467203164 0.000000000 
Par# 96096#  T(  2,  4)(  9,  6)(  3,   2) | 0.167759344 0.167759344 0.167759344 0.000000000 
Par# 96097#  T(  3,  4)(  9,  6)(  3,   2) | 0.192672560 0.192672560 0.192672560 0.000000000 
Par# 96098#  T(  4,  4)(  9,  6)(  3,   2) | 0.342249077 0.342249077 0.342249077 0.000000000 
Par# 96099#  T(  5,  4)(  9,  6)(  3,   2) | 0.212578665 0.212578665 0.212578665 0.000000000 
Par# 96100#  T(  6,  4)(  9,  6)(  3,   2) | 0.343463831 0.343463831 0.343463831 0.000000000 
Par# 96101#  T(  1,  5)(  9,  6)(  3,   2) | 0.000000000 0.000000000 0.000000000 0.000000000 
Par# 96102#  T(  2,  5)(  9,  6)(  3,   2) | 0.233849767 0.233849767 0.233849767 0.000000000 
Par# 96103#  T(  3,  5)(  9,  6)(  3,   2) | 0.281351285 0.281351285 0.281351285 0.000000000 
Par# 96104#  T(  4,  5)(  9,  6)(  3,   2) | 0.181765493 0.181765493 0.181765493 0.000000000 
Par# 96105#  T(  5,  5)(  9,  6)(  3,   2) | 0.400094029 0.400094029 0.400094029 0.000000000 
Par# 96106#  T(  6,  5)(  9,  6)(  3,   2) | 0.199220001 0.199220001 0.199220001 0.000000000 
Par# 96107#  T(  1,  6)(  9,  6)(  3,   2) | 0.000000003 0.000000003 0.000000003 0.000000000 
Par# 96108#  T(  2,  6)(  9,  6)(  3,   2) | 0.094305442 0.094305442 0.094305442 0.000000000 
Par# 96109#  T(  3,  6)(  9,  6)(  3,   2) | 0.129420380 0.129420380 0.129420380 0.000000000 
Par# 96110#  T(  4,  6)(  9,  6)(  3,   2) | 0.190977327 0.190977327 0.190977327 0.000000000 
Par# 96111#  T(  5,  6)(  9,  6)(  3,   2) | 0.085399925 0.085399925 0.085399925 0.000000000 
Par# 96112#  T(  6,  6)(  9,  6)(  3,   2) | 0.204481415 0.204481415 0.204481415 0.000000000 
Par# 96113#  T(  7,  7)(  9,  6)(  3,   2) | 1.000000000 1.000000000 1.000000000 0.000000000 
Par# 96114#  T(  1,  1)( 10,  6)(  3,   2) | 0.000000443 0.000000443 0.000000443 0.000000000 
Par# 96115#  T(  2,  1)( 10,  6)(  3,   2) | 0.000000305 0.000000305 0.000000305 0.000000000 
Par# 96116#  T(  3,  1)( 10,  6)(  3,   2) | 0.022816411 0.022816411 0.022816411 0.000000000 
Par# 96117#  T(  4,  1)( 10,  6)(  3,   2) | 0.000000070 0.000000070 0.000000070 0.000000000 
Par# 96118#  T(  5,  1)( 10,  6)(  3,   2) | 0.086556847 0.086556847 0.086556847 0.000000000 
Par# 96119#  T(  6,  1)( 10,  6)(  3,   2) | 0.031291584 0.031291584 0.031291584 0.000000000 
Par# 96120#  T(  1,  2)( 10,  6)(  3,   2) | 0.532796388 0.532796388 0.532796388 0.000000000 
Par# 96121#  T(  2,  2)( 10,  6)(  3,   2) | 0.078664934 0.078664934 0.078664934 0.000000000 
Par# 96122#  T(  3,  2)( 10,  6)(  3,   2) | 0.094097557 0.094097557 0.094097557 0.000000000 
Par# 96123#  T(  4,  2)( 10,  6)(  3,   2) | 0.158617539 0.158617539 0.158617539 0.000000000 
Par# 96124#  T(  5,  2)( 10,  6)(  3,   2) | 0.027168990 0.027168990 0.027168990 0.000000000 
Par# 96125#  T(  6,  2)( 10,  6)(  3,   2) | 0.085224010 0.085224010 0.085224010 0.000000000 
Par# 96126#  T(  1,  3)( 10,  6)(  3,   2) | 0.000000002 0.000000002 0.000000002 0.000000000 
Par# 96127#  T(  2,  3)( 10,  6)(  3,   2) | 0.425420209 0.425420209 0.425420209 0.000000000 
Par# 96128#  T(  3,  3)( 10,  6)(  3,   2) | 0.279641806 0.279641806 0.279641806 0.000000000 
Par# 96129#  T(  4,  3)( 10,  6)(  3,   2) | 0.126390494 0.126390494 0.126390494 0.000000000 
Par# 96130#  T(  5,  3)( 10,  6)(  3,   2) | 0.188201544 0.188201544 0.188201544 0.000000000 
Par# 96131#  T(  6,  3)( 10,  6)(  3,   2) | 0.136319159 0.136319159 0.136319159 0.000000000 
Par# 96132#  T(  1,  4)( 10,  6)(  3,   2) | 0.467203164 0.467203164 0.467203164 0.000000000 
Par# 96133#  T(  2,  4)( 10,  6)(  3,   2) | 0.167759344 0.167759344 0.167759344 0.000000000 
Par# 96134#  T(  3,  4)( 10,  6)(  3,   2) | 0.192672560 0.192672560 0.192672560 0.000000000 
Par# 96135#  T(  4,  4)( 10,  6)(  3,   2) | 0.342249077 0.342249077 0.342249077 0.000000000 
Par# 96136#  T(  5,  4)( 10,  6)(  3,   2) | 0.212578665 0.212578665 0.212578665 0.000000000 
Par# 96137#  T(  6,  4)( 10,  6)(  3,   2) | 0.343463831 0.343463831 0.343463831 0.000000000 
Par# 96138#  T(  1,  5)( 10,  6)(  3,   2) | 0.000000000 0.000000000 0.000000000 0.000000000 
Par# 96139#  T(  2,  5)( 10,  6)(  3,   2) | 0.233849767 0.233849767 0.233849767 0.000000000 
Par# 96140#  T(  3,  5)( 10,  6)(  3,   2) | 0.281351285 0.281351285 0.281351285 0.000000000 
Par# 96141#  T(  4,  5)( 10,  6)(  3,   2) | 0.181765493 0.181765493 0.181765493 0.000000000 
Par# 96142#  T(  5,  5)( 10,  6)(  3,   2) | 0.400094029 0.400094029 0.400094029 0.000000000 
Par# 96143#  T(  6,  5)( 10,  6)(  3,   2) | 0.199220001 0.199220001 0.199220001 0.000000000 
Par# 96144#  T(  1,  6)( 10,  6)(  3,   2) | 0.000000003 0.000000003 0.000000003 0.000000000 
Par# 96145#  T(  2,  6)( 10,  6)(  3,   2) | 0.094305442 0.094305442 0.094305442 0.000000000 
Par# 96146#  T(  3,  6)( 10,  6)(  3,   2) | 0.129420380 0.129420380 0.129420380 0.000000000 
Par# 96147#  T(  4,  6)( 10,  6)(  3,   2) | 0.190977327 0.190977327 0.190977327 0.000000000 
Par# 96148#  T(  5,  6)( 10,  6)(  3,   2) | 0.085399925 0.085399925 0.085399925 0.000000000 
Par# 96149#  T(  6,  6)( 10,  6)(  3,   2) | 0.204481415 0.204481415 0.204481415 0.000000000 
Par# 96150#  T(  7,  7)( 10,  6)(  3,   2) | 1.000000000 1.000000000 1.000000000 0.000000000 
Par# 96151#  T(  1,  1)( 11,  6)(  3,   2) | 0.000000443 0.000000443 0.000000443 0.000000000 
Par# 96152#  T(  2,  1)( 11,  6)(  3,   2) | 0.000000305 0.000000305 0.000000305 0.000000000 
Par# 96153#  T(  3,  1)( 11,  6)(  3,   2) | 0.022816411 0.022816411 0.022816411 0.000000000 
Par# 96154#  T(  4,  1)( 11,  6)(  3,   2) | 0.000000070 0.000000070 0.000000070 0.000000000 
Par# 96155#  T(  5,  1)( 11,  6)(  3,   2) | 0.086556847 0.086556847 0.086556847 0.000000000 
Par# 96156#  T(  6,  1)( 11,  6)(  3,   2) | 0.031291584 0.031291584 0.031291584 0.000000000 
Par# 96157#  T(  1,  2)( 11,  6)(  3,   2) | 0.532796388 0.532796388 0.532796388 0.000000000 
Par# 96158#  T(  2,  2)( 11,  6)(  3,   2) | 0.078664934 0.078664934 0.078664934 0.000000000 
Par# 96159#  T(  3,  2)( 11,  6)(  3,   2) | 0.094097557 0.094097557 0.094097557 0.000000000 
Par# 96160#  T(  4,  2)( 11,  6)(  3,   2) | 0.158617539 0.158617539 0.158617539 0.000000000 
Par# 96161#  T(  5,  2)( 11,  6)(  3,   2) | 0.027168990 0.027168990 0.027168990 0.000000000 
Par# 96162#  T(  6,  2)( 11,  6)(  3,   2) | 0.085224010 0.085224010 0.085224010 0.000000000 
Par# 96163#  T(  1,  3)( 11,  6)(  3,   2) | 0.000000002 0.000000002 0.000000002 0.000000000 
Par# 96164#  T(  2,  3)( 11,  6)(  3,   2) | 0.425420209 0.425420209 0.425420209 0.000000000 
Par# 96165#  T(  3,  3)( 11,  6)(  3,   2) | 0.279641806 0.279641806 0.279641806 0.000000000 
Par# 96166#  T(  4,  3)( 11,  6)(  3,   2) | 0.126390494 0.126390494 0.126390494 0.000000000 
Par# 96167#  T(  5,  3)( 11,  6)(  3,   2) | 0.188201544 0.188201544 0.188201544 0.000000000 
Par# 96168#  T(  6,  3)( 11,  6)(  3,   2) | 0.136319159 0.136319159 0.136319159 0.000000000 
Par# 96169#  T(  1,  4)( 11,  6)(  3,   2) | 0.467203164 0.467203164 0.467203164 0.000000000 
Par# 96170#  T(  2,  4)( 11,  6)(  3,   2) | 0.167759344 0.167759344 0.167759344 0.000000000 
Par# 96171#  T(  3,  4)( 11,  6)(  3,   2) | 0.192672560 0.192672560 0.192672560 0.000000000 
Par# 96172#  T(  4,  4)( 11,  6)(  3,   2) | 0.342249077 0.342249077 0.342249077 0.000000000 
Par# 96173#  T(  5,  4)( 11,  6)(  3,   2) | 0.212578665 0.212578665 0.212578665 0.000000000 
Par# 96174#  T(  6,  4)( 11,  6)(  3,   2) | 0.343463831 0.343463831 0.343463831 0.000000000 
Par# 96175#  T(  1,  5)( 11,  6)(  3,   2) | 0.000000000 0.000000000 0.000000000 0.000000000 
Par# 96176#  T(  2,  5)( 11,  6)(  3,   2) | 0.233849767 0.233849767 0.233849767 0.000000000 
Par# 96177#  T(  3,  5)( 11,  6)(  3,   2) | 0.281351285 0.281351285 0.281351285 0.000000000 
Par# 96178#  T(  4,  5)( 11,  6)(  3,   2) | 0.181765493 0.181765493 0.181765493 0.000000000 
Par# 96179#  T(  5,  5)( 11,  6)(  3,   2) | 0.400094029 0.400094029 0.400094029 0.000000000 
Par# 96180#  T(  6,  5)( 11,  6)(  3,   2) | 0.199220001 0.199220001 0.199220001 0.000000000 
Par# 96181#  T(  1,  6)( 11,  6)(  3,   2) | 0.000000003 0.000000003 0.000000003 0.000000000 
Par# 96182#  T(  2,  6)( 11,  6)(  3,   2) | 0.094305442 0.094305442 0.094305442 0.000000000 
Par# 96183#  T(  3,  6)( 11,  6)(  3,   2) | 0.129420380 0.129420380 0.129420380 0.000000000 
Par# 96184#  T(  4,  6)( 11,  6)(  3,   2) | 0.190977327 0.190977327 0.190977327 0.000000000 
Par# 96185#  T(  5,  6)( 11,  6)(  3,   2) | 0.085399925 0.085399925 0.085399925 0.000000000 
Par# 96186#  T(  6,  6)( 11,  6)(  3,   2) | 0.204481415 0.204481415 0.204481415 0.000000000 
Par# 96187#  T(  7,  7)( 11,  6)(  3,   2) | 1.000000000 1.000000000 1.000000000 0.000000000 
Par# 96188#  T(  1,  1)( 12,  6)(  3,   2) | 0.000000443 0.000000443 0.000000443 0.000000000 
Par# 96189#  T(  2,  1)( 12,  6)(  3,   2) | 0.000000305 0.000000305 0.000000305 0.000000000 
Par# 96190#  T(  3,  1)( 12,  6)(  3,   2) | 0.022816411 0.022816411 0.022816411 0.000000000 
Par# 96191#  T(  4,  1)( 12,  6)(  3,   2) | 0.000000070 0.000000070 0.000000070 0.000000000 
Par# 96192#  T(  5,  1)( 12,  6)(  3,   2) | 0.086556847 0.086556847 0.086556847 0.000000000 
Par# 96193#  T(  6,  1)( 12,  6)(  3,   2) | 0.031291584 0.031291584 0.031291584 0.000000000 
Par# 96194#  T(  1,  2)( 12,  6)(  3,   2) | 0.532796388 0.532796388 0.532796388 0.000000000 
Par# 96195#  T(  2,  2)( 12,  6)(  3,   2) | 0.078664934 0.078664934 0.078664934 0.000000000 
Par# 96196#  T(  3,  2)( 12,  6)(  3,   2) | 0.094097557 0.094097557 0.094097557 0.000000000 
Par# 96197#  T(  4,  2)( 12,  6)(  3,   2) | 0.158617539 0.158617539 0.158617539 0.000000000 
Par# 96198#  T(  5,  2)( 12,  6)(  3,   2) | 0.027168990 0.027168990 0.027168990 0.000000000 
Par# 96199#  T(  6,  2)( 12,  6)(  3,   2) | 0.085224010 0.085224010 0.085224010 0.000000000 
Par# 96200#  T(  1,  3)( 12,  6)(  3,   2) | 0.000000002 0.000000002 0.000000002 0.000000000 
Par# 96201#  T(  2,  3)( 12,  6)(  3,   2) | 0.425420209 0.425420209 0.425420209 0.000000000 
Par# 96202#  T(  3,  3)( 12,  6)(  3,   2) | 0.279641806 0.279641806 0.279641806 0.000000000 
Par# 96203#  T(  4,  3)( 12,  6)(  3,   2) | 0.126390494 0.126390494 0.126390494 0.000000000 
Par# 96204#  T(  5,  3)( 12,  6)(  3,   2) | 0.188201544 0.188201544 0.188201544 0.000000000 
Par# 96205#  T(  6,  3)( 12,  6)(  3,   2) | 0.136319159 0.136319159 0.136319159 0.000000000 
Par# 96206#  T(  1,  4)( 12,  6)(  3,   2) | 0.467203164 0.467203164 0.467203164 0.000000000 
Par# 96207#  T(  2,  4)( 12,  6)(  3,   2) | 0.167759344 0.167759344 0.167759344 0.000000000 
Par# 96208#  T(  3,  4)( 12,  6)(  3,   2) | 0.192672560 0.192672560 0.192672560 0.000000000 
Par# 96209#  T(  4,  4)( 12,  6)(  3,   2) | 0.342249077 0.342249077 0.342249077 0.000000000 
Par# 96210#  T(  5,  4)( 12,  6)(  3,   2) | 0.212578665 0.212578665 0.212578665 0.000000000 
Par# 96211#  T(  6,  4)( 12,  6)(  3,   2) | 0.343463831 0.343463831 0.343463831 0.000000000 
Par# 96212#  T(  1,  5)( 12,  6)(  3,   2) | 0.000000000 0.000000000 0.000000000 0.000000000 
Par# 96213#  T(  2,  5)( 12,  6)(  3,   2) | 0.233849767 0.233849767 0.233849767 0.000000000 
Par# 96214#  T(  3,  5)( 12,  6)(  3,   2) | 0.281351285 0.281351285 0.281351285 0.000000000 
Par# 96215#  T(  4,  5)( 12,  6)(  3,   2) | 0.181765493 0.181765493 0.181765493 0.000000000 
Par# 96216#  T(  5,  5)( 12,  6)(  3,   2) | 0.400094029 0.400094029 0.400094029 0.000000000 
Par# 96217#  T(  6,  5)( 12,  6)(  3,   2) | 0.199220001 0.199220001 0.199220001 0.000000000 
Par# 96218#  T(  1,  6)( 12,  6)(  3,   2) | 0.000000003 0.000000003 0.000000003 0.000000000 
Par# 96219#  T(  2,  6)( 12,  6)(  3,   2) | 0.094305442 0.094305442 0.094305442 0.000000000 
Par# 96220#  T(  3,  6)( 12,  6)(  3,   2) | 0.129420380 0.129420380 0.129420380 0.000000000 
Par# 96221#  T(  4,  6)( 12,  6)(  3,   2) | 0.190977327 0.190977327 0.190977327 0.000000000 
Par# 96222#  T(  5,  6)( 12,  6)(  3,   2) | 0.085399925 0.085399925 0.085399925 0.000000000 
Par# 96223#  T(  6,  6)( 12,  6)(  3,   2) | 0.204481415 0.204481415 0.204481415 0.000000000 
Par# 96224#  T(  7,  7)( 12,  6)(  3,   2) | 1.000000000 1.000000000 1.000000000 0.000000000 
Par# 96225#  T(  1,  1)( 13,  6)(  3,   2) | 0.000000443 0.000000443 0.000000443 0.000000000 
Par# 96226#  T(  2,  1)( 13,  6)(  3,   2) | 0.000000305 0.000000305 0.000000305 0.000000000 
Par# 96227#  T(  3,  1)( 13,  6)(  3,   2) | 0.022816411 0.022816411 0.022816411 0.000000000 
Par# 96228#  T(  4,  1)( 13,  6)(  3,   2) | 0.000000070 0.000000070 0.000000070 0.000000000 
Par# 96229#  T(  5,  1)( 13,  6)(  3,   2) | 0.086556847 0.086556847 0.086556847 0.000000000 
Par# 96230#  T(  6,  1)( 13,  6)(  3,   2) | 0.031291584 0.031291584 0.031291584 0.000000000 
Par# 96231#  T(  1,  2)( 13,  6)(  3,   2) | 0.532796388 0.532796388 0.532796388 0.000000000 
Par# 96232#  T(  2,  2)( 13,  6)(  3,   2) | 0.078664934 0.078664934 0.078664934 0.000000000 
Par# 96233#  T(  3,  2)( 13,  6)(  3,   2) | 0.094097557 0.094097557 0.094097557 0.000000000 
Par# 96234#  T(  4,  2)( 13,  6)(  3,   2) | 0.158617539 0.158617539 0.158617539 0.000000000 
Par# 96235#  T(  5,  2)( 13,  6)(  3,   2) | 0.027168990 0.027168990 0.027168990 0.000000000 
Par# 96236#  T(  6,  2)( 13,  6)(  3,   2) | 0.085224010 0.085224010 0.085224010 0.000000000 
Par# 96237#  T(  1,  3)( 13,  6)(  3,   2) | 0.000000002 0.000000002 0.000000002 0.000000000 
Par# 96238#  T(  2,  3)( 13,  6)(  3,   2) | 0.425420209 0.425420209 0.425420209 0.000000000 
Par# 96239#  T(  3,  3)( 13,  6)(  3,   2) | 0.279641806 0.279641806 0.279641806 0.000000000 
Par# 96240#  T(  4,  3)( 13,  6)(  3,   2) | 0.126390494 0.126390494 0.126390494 0.000000000 
Par# 96241#  T(  5,  3)( 13,  6)(  3,   2) | 0.188201544 0.188201544 0.188201544 0.000000000 
Par# 96242#  T(  6,  3)( 13,  6)(  3,   2) | 0.136319159 0.136319159 0.136319159 0.000000000 
Par# 96243#  T(  1,  4)( 13,  6)(  3,   2) | 0.467203164 0.467203164 0.467203164 0.000000000 
Par# 96244#  T(  2,  4)( 13,  6)(  3,   2) | 0.167759344 0.167759344 0.167759344 0.000000000 
Par# 96245#  T(  3,  4)( 13,  6)(  3,   2) | 0.192672560 0.192672560 0.192672560 0.000000000 
Par# 96246#  T(  4,  4)( 13,  6)(  3,   2) | 0.342249077 0.342249077 0.342249077 0.000000000 
Par# 96247#  T(  5,  4)( 13,  6)(  3,   2) | 0.212578665 0.212578665 0.212578665 0.000000000 
Par# 96248#  T(  6,  4)( 13,  6)(  3,   2) | 0.343463831 0.343463831 0.343463831 0.000000000 
Par# 96249#  T(  1,  5)( 13,  6)(  3,   2) | 0.000000000 0.000000000 0.000000000 0.000000000 
Par# 96250#  T(  2,  5)( 13,  6)(  3,   2) | 0.233849767 0.233849767 0.233849767 0.000000000 
Par# 96251#  T(  3,  5)( 13,  6)(  3,   2) | 0.281351285 0.281351285 0.281351285 0.000000000 
Par# 96252#  T(  4,  5)( 13,  6)(  3,   2) | 0.181765493 0.181765493 0.181765493 0.000000000 
Par# 96253#  T(  5,  5)( 13,  6)(  3,   2) | 0.400094029 0.400094029 0.400094029 0.000000000 
Par# 96254#  T(  6,  5)( 13,  6)(  3,   2) | 0.199220001 0.199220001 0.199220001 0.000000000 
Par# 96255#  T(  1,  6)( 13,  6)(  3,   2) | 0.000000003 0.000000003 0.000000003 0.000000000 
Par# 96256#  T(  2,  6)( 13,  6)(  3,   2) | 0.094305442 0.094305442 0.094305442 0.000000000 
Par# 96257#  T(  3,  6)( 13,  6)(  3,   2) | 0.129420380 0.129420380 0.129420380 0.000000000 
Par# 96258#  T(  4,  6)( 13,  6)(  3,   2) | 0.190977327 0.190977327 0.190977327 0.000000000 
Par# 96259#  T(  5,  6)( 13,  6)(  3,   2) | 0.085399925 0.085399925 0.085399925 0.000000000 
Par# 96260#  T(  6,  6)( 13,  6)(  3,   2) | 0.204481415 0.204481415 0.204481415 0.000000000 
Par# 96261#  T(  7,  7)( 13,  6)(  3,   2) | 1.000000000 1.000000000 1.000000000 0.000000000 
Par# 96262#  T(  1,  1)( 14,  6)(  3,   2) | 0.000000443 0.000000443 0.000000443 0.000000000 
Par# 96263#  T(  2,  1)( 14,  6)(  3,   2) | 0.000000305 0.000000305 0.000000305 0.000000000 
Par# 96264#  T(  3,  1)( 14,  6)(  3,   2) | 0.022816411 0.022816411 0.022816411 0.000000000 
Par# 96265#  T(  4,  1)( 14,  6)(  3,   2) | 0.000000070 0.000000070 0.000000070 0.000000000 
Par# 96266#  T(  5,  1)( 14,  6)(  3,   2) | 0.086556847 0.086556847 0.086556847 0.000000000 
Par# 96267#  T(  6,  1)( 14,  6)(  3,   2) | 0.031291584 0.031291584 0.031291584 0.000000000 
Par# 96268#  T(  1,  2)( 14,  6)(  3,   2) | 0.532796388 0.532796388 0.532796388 0.000000000 
Par# 96269#  T(  2,  2)( 14,  6)(  3,   2) | 0.078664934 0.078664934 0.078664934 0.000000000 
Par# 96270#  T(  3,  2)( 14,  6)(  3,   2) | 0.094097557 0.094097557 0.094097557 0.000000000 
Par# 96271#  T(  4,  2)( 14,  6)(  3,   2) | 0.158617539 0.158617539 0.158617539 0.000000000 
Par# 96272#  T(  5,  2)( 14,  6)(  3,   2) | 0.027168990 0.027168990 0.027168990 0.000000000 
Par# 96273#  T(  6,  2)( 14,  6)(  3,   2) | 0.085224010 0.085224010 0.085224010 0.000000000 
Par# 96274#  T(  1,  3)( 14,  6)(  3,   2) | 0.000000002 0.000000002 0.000000002 0.000000000 
Par# 96275#  T(  2,  3)( 14,  6)(  3,   2) | 0.425420209 0.425420209 0.425420209 0.000000000 
Par# 96276#  T(  3,  3)( 14,  6)(  3,   2) | 0.279641806 0.279641806 0.279641806 0.000000000 
Par# 96277#  T(  4,  3)( 14,  6)(  3,   2) | 0.126390494 0.126390494 0.126390494 0.000000000 
Par# 96278#  T(  5,  3)( 14,  6)(  3,   2) | 0.188201544 0.188201544 0.188201544 0.000000000 
Par# 96279#  T(  6,  3)( 14,  6)(  3,   2) | 0.136319159 0.136319159 0.136319159 0.000000000 
Par# 96280#  T(  1,  4)( 14,  6)(  3,   2) | 0.467203164 0.467203164 0.467203164 0.000000000 
Par# 96281#  T(  2,  4)( 14,  6)(  3,   2) | 0.167759344 0.167759344 0.167759344 0.000000000 
Par# 96282#  T(  3,  4)( 14,  6)(  3,   2) | 0.192672560 0.192672560 0.192672560 0.000000000 
Par# 96283#  T(  4,  4)( 14,  6)(  3,   2) | 0.342249077 0.342249077 0.342249077 0.000000000 
Par# 96284#  T(  5,  4)( 14,  6)(  3,   2) | 0.212578665 0.212578665 0.212578665 0.000000000 
Par# 96285#  T(  6,  4)( 14,  6)(  3,   2) | 0.343463831 0.343463831 0.343463831 0.000000000 
Par# 96286#  T(  1,  5)( 14,  6)(  3,   2) | 0.000000000 0.000000000 0.000000000 0.000000000 
Par# 96287#  T(  2,  5)( 14,  6)(  3,   2) | 0.233849767 0.233849767 0.233849767 0.000000000 
Par# 96288#  T(  3,  5)( 14,  6)(  3,   2) | 0.281351285 0.281351285 0.281351285 0.000000000 
Par# 96289#  T(  4,  5)( 14,  6)(  3,   2) | 0.181765493 0.181765493 0.181765493 0.000000000 
Par# 96290#  T(  5,  5)( 14,  6)(  3,   2) | 0.400094029 0.400094029 0.400094029 0.000000000 
Par# 96291#  T(  6,  5)( 14,  6)(  3,   2) | 0.199220001 0.199220001 0.199220001 0.000000000 
Par# 96292#  T(  1,  6)( 14,  6)(  3,   2) | 0.000000003 0.000000003 0.000000003 0.000000000 
Par# 96293#  T(  2,  6)( 14,  6)(  3,   2) | 0.094305442 0.094305442 0.094305442 0.000000000 
Par# 96294#  T(  3,  6)( 14,  6)(  3,   2) | 0.129420380 0.129420380 0.129420380 0.000000000 
Par# 96295#  T(  4,  6)( 14,  6)(  3,   2) | 0.190977327 0.190977327 0.190977327 0.000000000 
Par# 96296#  T(  5,  6)( 14,  6)(  3,   2) | 0.085399925 0.085399925 0.085399925 0.000000000 
Par# 96297#  T(  6,  6)( 14,  6)(  3,   2) | 0.204481415 0.204481415 0.204481415 0.000000000 
Par# 96298#  T(  7,  7)( 14,  6)(  3,   2) | 1.000000000 1.000000000 1.000000000 0.000000000 
Par# 96299#  T(  1,  1)( 15,  6)(  3,   2) | 0.000000443 0.000000443 0.000000443 0.000000000 
Par# 96300#  T(  2,  1)( 15,  6)(  3,   2) | 0.000000305 0.000000305 0.000000305 0.000000000 
Par# 96301#  T(  3,  1)( 15,  6)(  3,   2) | 0.022816411 0.022816411 0.022816411 0.000000000 
Par# 96302#  T(  4,  1)( 15,  6)(  3,   2) | 0.000000070 0.000000070 0.000000070 0.000000000 
Par# 96303#  T(  5,  1)( 15,  6)(  3,   2) | 0.086556847 0.086556847 0.086556847 0.000000000 
Par# 96304#  T(  6,  1)( 15,  6)(  3,   2) | 0.031291584 0.031291584 0.031291584 0.000000000 
Par# 96305#  T(  1,  2)( 15,  6)(  3,   2) | 0.532796388 0.532796388 0.532796388 0.000000000 
Par# 96306#  T(  2,  2)( 15,  6)(  3,   2) | 0.078664934 0.078664934 0.078664934 0.000000000 
Par# 96307#  T(  3,  2)( 15,  6)(  3,   2) | 0.094097557 0.094097557 0.094097557 0.000000000 
Par# 96308#  T(  4,  2)( 15,  6)(  3,   2) | 0.158617539 0.158617539 0.158617539 0.000000000 
Par# 96309#  T(  5,  2)( 15,  6)(  3,   2) | 0.027168990 0.027168990 0.027168990 0.000000000 
Par# 96310#  T(  6,  2)( 15,  6)(  3,   2) | 0.085224010 0.085224010 0.085224010 0.000000000 
Par# 96311#  T(  1,  3)( 15,  6)(  3,   2) | 0.000000002 0.000000002 0.000000002 0.000000000 
Par# 96312#  T(  2,  3)( 15,  6)(  3,   2) | 0.425420209 0.425420209 0.425420209 0.000000000 
Par# 96313#  T(  3,  3)( 15,  6)(  3,   2) | 0.279641806 0.279641806 0.279641806 0.000000000 
Par# 96314#  T(  4,  3)( 15,  6)(  3,   2) | 0.126390494 0.126390494 0.126390494 0.000000000 
Par# 96315#  T(  5,  3)( 15,  6)(  3,   2) | 0.188201544 0.188201544 0.188201544 0.000000000 
Par# 96316#  T(  6,  3)( 15,  6)(  3,   2) | 0.136319159 0.136319159 0.136319159 0.000000000 
Par# 96317#  T(  1,  4)( 15,  6)(  3,   2) | 0.467203164 0.467203164 0.467203164 0.000000000 
Par# 96318#  T(  2,  4)( 15,  6)(  3,   2) | 0.167759344 0.167759344 0.167759344 0.000000000 
Par# 96319#  T(  3,  4)( 15,  6)(  3,   2) | 0.192672560 0.192672560 0.192672560 0.000000000 
Par# 96320#  T(  4,  4)( 15,  6)(  3,   2) | 0.342249077 0.342249077 0.342249077 0.000000000 
Par# 96321#  T(  5,  4)( 15,  6)(  3,   2) | 0.212578665 0.212578665 0.212578665 0.000000000 
Par# 96322#  T(  6,  4)( 15,  6)(  3,   2) | 0.343463831 0.343463831 0.343463831 0.000000000 
Par# 96323#  T(  1,  5)( 15,  6)(  3,   2) | 0.000000000 0.000000000 0.000000000 0.000000000 
Par# 96324#  T(  2,  5)( 15,  6)(  3,   2) | 0.233849767 0.233849767 0.233849767 0.000000000 
Par# 96325#  T(  3,  5)( 15,  6)(  3,   2) | 0.281351285 0.281351285 0.281351285 0.000000000 
Par# 96326#  T(  4,  5)( 15,  6)(  3,   2) | 0.181765493 0.181765493 0.181765493 0.000000000 
Par# 96327#  T(  5,  5)( 15,  6)(  3,   2) | 0.400094029 0.400094029 0.400094029 0.000000000 
Par# 96328#  T(  6,  5)( 15,  6)(  3,   2) | 0.199220001 0.199220001 0.199220001 0.000000000 
Par# 96329#  T(  1,  6)( 15,  6)(  3,   2) | 0.000000003 0.000000003 0.000000003 0.000000000 
Par# 96330#  T(  2,  6)( 15,  6)(  3,   2) | 0.094305442 0.094305442 0.094305442 0.000000000 
Par# 96331#  T(  3,  6)( 15,  6)(  3,   2) | 0.129420380 0.129420380 0.129420380 0.000000000 
Par# 96332#  T(  4,  6)( 15,  6)(  3,   2) | 0.190977327 0.190977327 0.190977327 0.000000000 
Par# 96333#  T(  5,  6)( 15,  6)(  3,   2) | 0.085399925 0.085399925 0.085399925 0.000000000 
Par# 96334#  T(  6,  6)( 15,  6)(  3,   2) | 0.204481415 0.204481415 0.204481415 0.000000000 
Par# 96335#  T(  7,  7)( 15,  6)(  3,   2) | 1.000000000 1.000000000 1.000000000 0.000000000 
Par# 96336#  T(  1,  1)( 16,  6)(  3,   2) | 0.000000443 0.000000443 0.000000443 0.000000000 
Par# 96337#  T(  2,  1)( 16,  6)(  3,   2) | 0.000000305 0.000000305 0.000000305 0.000000000 
Par# 96338#  T(  3,  1)( 16,  6)(  3,   2) | 0.022816411 0.022816411 0.022816411 0.000000000 
Par# 96339#  T(  4,  1)( 16,  6)(  3,   2) | 0.000000070 0.000000070 0.000000070 0.000000000 
Par# 96340#  T(  5,  1)( 16,  6)(  3,   2) | 0.086556847 0.086556847 0.086556847 0.000000000 
Par# 96341#  T(  6,  1)( 16,  6)(  3,   2) | 0.031291584 0.031291584 0.031291584 0.000000000 
Par# 96342#  T(  1,  2)( 16,  6)(  3,   2) | 0.532796388 0.532796388 0.532796388 0.000000000 
Par# 96343#  T(  2,  2)( 16,  6)(  3,   2) | 0.078664934 0.078664934 0.078664934 0.000000000 
Par# 96344#  T(  3,  2)( 16,  6)(  3,   2) | 0.094097557 0.094097557 0.094097557 0.000000000 
Par# 96345#  T(  4,  2)( 16,  6)(  3,   2) | 0.158617539 0.158617539 0.158617539 0.000000000 
Par# 96346#  T(  5,  2)( 16,  6)(  3,   2) | 0.027168990 0.027168990 0.027168990 0.000000000 
Par# 96347#  T(  6,  2)( 16,  6)(  3,   2) | 0.085224010 0.085224010 0.085224010 0.000000000 
Par# 96348#  T(  1,  3)( 16,  6)(  3,   2) | 0.000000002 0.000000002 0.000000002 0.000000000 
Par# 96349#  T(  2,  3)( 16,  6)(  3,   2) | 0.425420209 0.425420209 0.425420209 0.000000000 
Par# 96350#  T(  3,  3)( 16,  6)(  3,   2) | 0.279641806 0.279641806 0.279641806 0.000000000 
Par# 96351#  T(  4,  3)( 16,  6)(  3,   2) | 0.126390494 0.126390494 0.126390494 0.000000000 
Par# 96352#  T(  5,  3)( 16,  6)(  3,   2) | 0.188201544 0.188201544 0.188201544 0.000000000 
Par# 96353#  T(  6,  3)( 16,  6)(  3,   2) | 0.136319159 0.136319159 0.136319159 0.000000000 
Par# 96354#  T(  1,  4)( 16,  6)(  3,   2) | 0.467203164 0.467203164 0.467203164 0.000000000 
Par# 96355#  T(  2,  4)( 16,  6)(  3,   2) | 0.167759344 0.167759344 0.167759344 0.000000000 
Par# 96356#  T(  3,  4)( 16,  6)(  3,   2) | 0.192672560 0.192672560 0.192672560 0.000000000 
Par# 96357#  T(  4,  4)( 16,  6)(  3,   2) | 0.342249077 0.342249077 0.342249077 0.000000000 
Par# 96358#  T(  5,  4)( 16,  6)(  3,   2) | 0.212578665 0.212578665 0.212578665 0.000000000 
Par# 96359#  T(  6,  4)( 16,  6)(  3,   2) | 0.343463831 0.343463831 0.343463831 0.000000000 
Par# 96360#  T(  1,  5)( 16,  6)(  3,   2) | 0.000000000 0.000000000 0.000000000 0.000000000 
Par# 96361#  T(  2,  5)( 16,  6)(  3,   2) | 0.233849767 0.233849767 0.233849767 0.000000000 
Par# 96362#  T(  3,  5)( 16,  6)(  3,   2) | 0.281351285 0.281351285 0.281351285 0.000000000 
Par# 96363#  T(  4,  5)( 16,  6)(  3,   2) | 0.181765493 0.181765493 0.181765493 0.000000000 
Par# 96364#  T(  5,  5)( 16,  6)(  3,   2) | 0.400094029 0.400094029 0.400094029 0.000000000 
Par# 96365#  T(  6,  5)( 16,  6)(  3,   2) | 0.199220001 0.199220001 0.199220001 0.000000000 
Par# 96366#  T(  1,  6)( 16,  6)(  3,   2) | 0.000000003 0.000000003 0.000000003 0.000000000 
Par# 96367#  T(  2,  6)( 16,  6)(  3,   2) | 0.094305442 0.094305442 0.094305442 0.000000000 
Par# 96368#  T(  3,  6)( 16,  6)(  3,   2) | 0.129420380 0.129420380 0.129420380 0.000000000 
Par# 96369#  T(  4,  6)( 16,  6)(  3,   2) | 0.190977327 0.190977327 0.190977327 0.000000000 
Par# 96370#  T(  5,  6)( 16,  6)(  3,   2) | 0.085399925 0.085399925 0.085399925 0.000000000 
Par# 96371#  T(  6,  6)( 16,  6)(  3,   2) | 0.204481415 0.204481415 0.204481415 0.000000000 
Par# 96372#  T(  7,  7)( 16,  6)(  3,   2) | 1.000000000 1.000000000 1.000000000 0.000000000 
Par# 96373#  T(  1,  1)( 17,  6)(  3,   2) | 0.000000443 0.000000443 0.000000443 0.000000000 
Par# 96374#  T(  2,  1)( 17,  6)(  3,   2) | 0.000000305 0.000000305 0.000000305 0.000000000 
Par# 96375#  T(  3,  1)( 17,  6)(  3,   2) | 0.022816411 0.022816411 0.022816411 0.000000000 
Par# 96376#  T(  4,  1)( 17,  6)(  3,   2) | 0.000000070 0.000000070 0.000000070 0.000000000 
Par# 96377#  T(  5,  1)( 17,  6)(  3,   2) | 0.086556847 0.086556847 0.086556847 0.000000000 
Par# 96378#  T(  6,  1)( 17,  6)(  3,   2) | 0.031291584 0.031291584 0.031291584 0.000000000 
Par# 96379#  T(  1,  2)( 17,  6)(  3,   2) | 0.532796388 0.532796388 0.532796388 0.000000000 
Par# 96380#  T(  2,  2)( 17,  6)(  3,   2) | 0.078664934 0.078664934 0.078664934 0.000000000 
Par# 96381#  T(  3,  2)( 17,  6)(  3,   2) | 0.094097557 0.094097557 0.094097557 0.000000000 
Par# 96382#  T(  4,  2)( 17,  6)(  3,   2) | 0.158617539 0.158617539 0.158617539 0.000000000 
Par# 96383#  T(  5,  2)( 17,  6)(  3,   2) | 0.027168990 0.027168990 0.027168990 0.000000000 
Par# 96384#  T(  6,  2)( 17,  6)(  3,   2) | 0.085224010 0.085224010 0.085224010 0.000000000 
Par# 96385#  T(  1,  3)( 17,  6)(  3,   2) | 0.000000002 0.000000002 0.000000002 0.000000000 
Par# 96386#  T(  2,  3)( 17,  6)(  3,   2) | 0.425420209 0.425420209 0.425420209 0.000000000 
Par# 96387#  T(  3,  3)( 17,  6)(  3,   2) | 0.279641806 0.279641806 0.279641806 0.000000000 
Par# 96388#  T(  4,  3)( 17,  6)(  3,   2) | 0.126390494 0.126390494 0.126390494 0.000000000 
Par# 96389#  T(  5,  3)( 17,  6)(  3,   2) | 0.188201544 0.188201544 0.188201544 0.000000000 
Par# 96390#  T(  6,  3)( 17,  6)(  3,   2) | 0.136319159 0.136319159 0.136319159 0.000000000 
Par# 96391#  T(  1,  4)( 17,  6)(  3,   2) | 0.467203164 0.467203164 0.467203164 0.000000000 
Par# 96392#  T(  2,  4)( 17,  6)(  3,   2) | 0.167759344 0.167759344 0.167759344 0.000000000 
Par# 96393#  T(  3,  4)( 17,  6)(  3,   2) | 0.192672560 0.192672560 0.192672560 0.000000000 
Par# 96394#  T(  4,  4)( 17,  6)(  3,   2) | 0.342249077 0.342249077 0.342249077 0.000000000 
Par# 96395#  T(  5,  4)( 17,  6)(  3,   2) | 0.212578665 0.212578665 0.212578665 0.000000000 
Par# 96396#  T(  6,  4)( 17,  6)(  3,   2) | 0.343463831 0.343463831 0.343463831 0.000000000 
Par# 96397#  T(  1,  5)( 17,  6)(  3,   2) | 0.000000000 0.000000000 0.000000000 0.000000000 
Par# 96398#  T(  2,  5)( 17,  6)(  3,   2) | 0.233849767 0.233849767 0.233849767 0.000000000 
Par# 96399#  T(  3,  5)( 17,  6)(  3,   2) | 0.281351285 0.281351285 0.281351285 0.000000000 
Par# 96400#  T(  4,  5)( 17,  6)(  3,   2) | 0.181765493 0.181765493 0.181765493 0.000000000 
Par# 96401#  T(  5,  5)( 17,  6)(  3,   2) | 0.400094029 0.400094029 0.400094029 0.000000000 
Par# 96402#  T(  6,  5)( 17,  6)(  3,   2) | 0.199220001 0.199220001 0.199220001 0.000000000 
Par# 96403#  T(  1,  6)( 17,  6)(  3,   2) | 0.000000003 0.000000003 0.000000003 0.000000000 
Par# 96404#  T(  2,  6)( 17,  6)(  3,   2) | 0.094305442 0.094305442 0.094305442 0.000000000 
Par# 96405#  T(  3,  6)( 17,  6)(  3,   2) | 0.129420380 0.129420380 0.129420380 0.000000000 
Par# 96406#  T(  4,  6)( 17,  6)(  3,   2) | 0.190977327 0.190977327 0.190977327 0.000000000 
Par# 96407#  T(  5,  6)( 17,  6)(  3,   2) | 0.085399925 0.085399925 0.085399925 0.000000000 
Par# 96408#  T(  6,  6)( 17,  6)(  3,   2) | 0.204481415 0.204481415 0.204481415 0.000000000 
Par# 96409#  T(  7,  7)( 17,  6)(  3,   2) | 1.000000000 1.000000000 1.000000000 0.000000000 
Par# 96410#  T(  1,  1)( 18,  6)(  3,   2) | 0.000000443 0.000000443 0.000000443 0.000000000 
Par# 96411#  T(  2,  1)( 18,  6)(  3,   2) | 0.000000305 0.000000305 0.000000305 0.000000000 
Par# 96412#  T(  3,  1)( 18,  6)(  3,   2) | 0.022816411 0.022816411 0.022816411 0.000000000 
Par# 96413#  T(  4,  1)( 18,  6)(  3,   2) | 0.000000070 0.000000070 0.000000070 0.000000000 
Par# 96414#  T(  5,  1)( 18,  6)(  3,   2) | 0.086556847 0.086556847 0.086556847 0.000000000 
Par# 96415#  T(  6,  1)( 18,  6)(  3,   2) | 0.031291584 0.031291584 0.031291584 0.000000000 
Par# 96416#  T(  1,  2)( 18,  6)(  3,   2) | 0.532796388 0.532796388 0.532796388 0.000000000 
Par# 96417#  T(  2,  2)( 18,  6)(  3,   2) | 0.078664934 0.078664934 0.078664934 0.000000000 
Par# 96418#  T(  3,  2)( 18,  6)(  3,   2) | 0.094097557 0.094097557 0.094097557 0.000000000 
Par# 96419#  T(  4,  2)( 18,  6)(  3,   2) | 0.158617539 0.158617539 0.158617539 0.000000000 
Par# 96420#  T(  5,  2)( 18,  6)(  3,   2) | 0.027168990 0.027168990 0.027168990 0.000000000 
Par# 96421#  T(  6,  2)( 18,  6)(  3,   2) | 0.085224010 0.085224010 0.085224010 0.000000000 
Par# 96422#  T(  1,  3)( 18,  6)(  3,   2) | 0.000000002 0.000000002 0.000000002 0.000000000 
Par# 96423#  T(  2,  3)( 18,  6)(  3,   2) | 0.425420209 0.425420209 0.425420209 0.000000000 
Par# 96424#  T(  3,  3)( 18,  6)(  3,   2) | 0.279641806 0.279641806 0.279641806 0.000000000 
Par# 96425#  T(  4,  3)( 18,  6)(  3,   2) | 0.126390494 0.126390494 0.126390494 0.000000000 
Par# 96426#  T(  5,  3)( 18,  6)(  3,   2) | 0.188201544 0.188201544 0.188201544 0.000000000 
Par# 96427#  T(  6,  3)( 18,  6)(  3,   2) | 0.136319159 0.136319159 0.136319159 0.000000000 
Par# 96428#  T(  1,  4)( 18,  6)(  3,   2) | 0.467203164 0.467203164 0.467203164 0.000000000 
Par# 96429#  T(  2,  4)( 18,  6)(  3,   2) | 0.167759344 0.167759344 0.167759344 0.000000000 
Par# 96430#  T(  3,  4)( 18,  6)(  3,   2) | 0.192672560 0.192672560 0.192672560 0.000000000 
Par# 96431#  T(  4,  4)( 18,  6)(  3,   2) | 0.342249077 0.342249077 0.342249077 0.000000000 
Par# 96432#  T(  5,  4)( 18,  6)(  3,   2) | 0.212578665 0.212578665 0.212578665 0.000000000 
Par# 96433#  T(  6,  4)( 18,  6)(  3,   2) | 0.343463831 0.343463831 0.343463831 0.000000000 
Par# 96434#  T(  1,  5)( 18,  6)(  3,   2) | 0.000000000 0.000000000 0.000000000 0.000000000 
Par# 96435#  T(  2,  5)( 18,  6)(  3,   2) | 0.233849767 0.233849767 0.233849767 0.000000000 
Par# 96436#  T(  3,  5)( 18,  6)(  3,   2) | 0.281351285 0.281351285 0.281351285 0.000000000 
Par# 96437#  T(  4,  5)( 18,  6)(  3,   2) | 0.181765493 0.181765493 0.181765493 0.000000000 
Par# 96438#  T(  5,  5)( 18,  6)(  3,   2) | 0.400094029 0.400094029 0.400094029 0.000000000 
Par# 96439#  T(  6,  5)( 18,  6)(  3,   2) | 0.199220001 0.199220001 0.199220001 0.000000000 
Par# 96440#  T(  1,  6)( 18,  6)(  3,   2) | 0.000000003 0.000000003 0.000000003 0.000000000 
Par# 96441#  T(  2,  6)( 18,  6)(  3,   2) | 0.094305442 0.094305442 0.094305442 0.000000000 
Par# 96442#  T(  3,  6)( 18,  6)(  3,   2) | 0.129420380 0.129420380 0.129420380 0.000000000 
Par# 96443#  T(  4,  6)( 18,  6)(  3,   2) | 0.190977327 0.190977327 0.190977327 0.000000000 
Par# 96444#  T(  5,  6)( 18,  6)(  3,   2) | 0.085399925 0.085399925 0.085399925 0.000000000 
Par# 96445#  T(  6,  6)( 18,  6)(  3,   2) | 0.204481415 0.204481415 0.204481415 0.000000000 
Par# 96446#  T(  7,  7)( 18,  6)(  3,   2) | 1.000000000 1.000000000 1.000000000 0.000000000 
Par# 96447#  T(  1,  1)( 19,  6)(  3,   2) | 0.000000443 0.000000443 0.000000443 0.000000000 
Par# 96448#  T(  2,  1)( 19,  6)(  3,   2) | 0.000000305 0.000000305 0.000000305 0.000000000 
Par# 96449#  T(  3,  1)( 19,  6)(  3,   2) | 0.022816411 0.022816411 0.022816411 0.000000000 
Par# 96450#  T(  4,  1)( 19,  6)(  3,   2) | 0.000000070 0.000000070 0.000000070 0.000000000 
Par# 96451#  T(  5,  1)( 19,  6)(  3,   2) | 0.086556847 0.086556847 0.086556847 0.000000000 
Par# 96452#  T(  6,  1)( 19,  6)(  3,   2) | 0.031291584 0.031291584 0.031291584 0.000000000 
Par# 96453#  T(  1,  2)( 19,  6)(  3,   2) | 0.532796388 0.532796388 0.532796388 0.000000000 
Par# 96454#  T(  2,  2)( 19,  6)(  3,   2) | 0.078664934 0.078664934 0.078664934 0.000000000 
Par# 96455#  T(  3,  2)( 19,  6)(  3,   2) | 0.094097557 0.094097557 0.094097557 0.000000000 
Par# 96456#  T(  4,  2)( 19,  6)(  3,   2) | 0.158617539 0.158617539 0.158617539 0.000000000 
Par# 96457#  T(  5,  2)( 19,  6)(  3,   2) | 0.027168990 0.027168990 0.027168990 0.000000000 
Par# 96458#  T(  6,  2)( 19,  6)(  3,   2) | 0.085224010 0.085224010 0.085224010 0.000000000 
Par# 96459#  T(  1,  3)( 19,  6)(  3,   2) | 0.000000002 0.000000002 0.000000002 0.000000000 
Par# 96460#  T(  2,  3)( 19,  6)(  3,   2) | 0.425420209 0.425420209 0.425420209 0.000000000 
Par# 96461#  T(  3,  3)( 19,  6)(  3,   2) | 0.279641806 0.279641806 0.279641806 0.000000000 
Par# 96462#  T(  4,  3)( 19,  6)(  3,   2) | 0.126390494 0.126390494 0.126390494 0.000000000 
Par# 96463#  T(  5,  3)( 19,  6)(  3,   2) | 0.188201544 0.188201544 0.188201544 0.000000000 
Par# 96464#  T(  6,  3)( 19,  6)(  3,   2) | 0.136319159 0.136319159 0.136319159 0.000000000 
Par# 96465#  T(  1,  4)( 19,  6)(  3,   2) | 0.467203164 0.467203164 0.467203164 0.000000000 
Par# 96466#  T(  2,  4)( 19,  6)(  3,   2) | 0.167759344 0.167759344 0.167759344 0.000000000 
Par# 96467#  T(  3,  4)( 19,  6)(  3,   2) | 0.192672560 0.192672560 0.192672560 0.000000000 
Par# 96468#  T(  4,  4)( 19,  6)(  3,   2) | 0.342249077 0.342249077 0.342249077 0.000000000 
Par# 96469#  T(  5,  4)( 19,  6)(  3,   2) | 0.212578665 0.212578665 0.212578665 0.000000000 
Par# 96470#  T(  6,  4)( 19,  6)(  3,   2) | 0.343463831 0.343463831 0.343463831 0.000000000 
Par# 96471#  T(  1,  5)( 19,  6)(  3,   2) | 0.000000000 0.000000000 0.000000000 0.000000000 
Par# 96472#  T(  2,  5)( 19,  6)(  3,   2) | 0.233849767 0.233849767 0.233849767 0.000000000 
Par# 96473#  T(  3,  5)( 19,  6)(  3,   2) | 0.281351285 0.281351285 0.281351285 0.000000000 
Par# 96474#  T(  4,  5)( 19,  6)(  3,   2) | 0.181765493 0.181765493 0.181765493 0.000000000 
Par# 96475#  T(  5,  5)( 19,  6)(  3,   2) | 0.400094029 0.400094029 0.400094029 0.000000000 
Par# 96476#  T(  6,  5)( 19,  6)(  3,   2) | 0.199220001 0.199220001 0.199220001 0.000000000 
Par# 96477#  T(  1,  6)( 19,  6)(  3,   2) | 0.000000003 0.000000003 0.000000003 0.000000000 
Par# 96478#  T(  2,  6)( 19,  6)(  3,   2) | 0.094305442 0.094305442 0.094305442 0.000000000 
Par# 96479#  T(  3,  6)( 19,  6)(  3,   2) | 0.129420380 0.129420380 0.129420380 0.000000000 
Par# 96480#  T(  4,  6)( 19,  6)(  3,   2) | 0.190977327 0.190977327 0.190977327 0.000000000 
Par# 96481#  T(  5,  6)( 19,  6)(  3,   2) | 0.085399925 0.085399925 0.085399925 0.000000000 
Par# 96482#  T(  6,  6)( 19,  6)(  3,   2) | 0.204481415 0.204481415 0.204481415 0.000000000 
Par# 96483#  T(  7,  7)( 19,  6)(  3,   2) | 1.000000000 1.000000000 1.000000000 0.000000000 
Par# 96484#  T(  1,  1)( 20,  6)(  3,   2) | 0.000000443 0.000000443 0.000000443 0.000000000 
Par# 96485#  T(  2,  1)( 20,  6)(  3,   2) | 0.000000305 0.000000305 0.000000305 0.000000000 
Par# 96486#  T(  3,  1)( 20,  6)(  3,   2) | 0.022816411 0.022816411 0.022816411 0.000000000 
Par# 96487#  T(  4,  1)( 20,  6)(  3,   2) | 0.000000070 0.000000070 0.000000070 0.000000000 
Par# 96488#  T(  5,  1)( 20,  6)(  3,   2) | 0.086556847 0.086556847 0.086556847 0.000000000 
Par# 96489#  T(  6,  1)( 20,  6)(  3,   2) | 0.031291584 0.031291584 0.031291584 0.000000000 
Par# 96490#  T(  1,  2)( 20,  6)(  3,   2) | 0.532796388 0.532796388 0.532796388 0.000000000 
Par# 96491#  T(  2,  2)( 20,  6)(  3,   2) | 0.078664934 0.078664934 0.078664934 0.000000000 
Par# 96492#  T(  3,  2)( 20,  6)(  3,   2) | 0.094097557 0.094097557 0.094097557 0.000000000 
Par# 96493#  T(  4,  2)( 20,  6)(  3,   2) | 0.158617539 0.158617539 0.158617539 0.000000000 
Par# 96494#  T(  5,  2)( 20,  6)(  3,   2) | 0.027168990 0.027168990 0.027168990 0.000000000 
Par# 96495#  T(  6,  2)( 20,  6)(  3,   2) | 0.085224010 0.085224010 0.085224010 0.000000000 
Par# 96496#  T(  1,  3)( 20,  6)(  3,   2) | 0.000000002 0.000000002 0.000000002 0.000000000 
Par# 96497#  T(  2,  3)( 20,  6)(  3,   2) | 0.425420209 0.425420209 0.425420209 0.000000000 
Par# 96498#  T(  3,  3)( 20,  6)(  3,   2) | 0.279641806 0.279641806 0.279641806 0.000000000 
Par# 96499#  T(  4,  3)( 20,  6)(  3,   2) | 0.126390494 0.126390494 0.126390494 0.000000000 
Par# 96500#  T(  5,  3)( 20,  6)(  3,   2) | 0.188201544 0.188201544 0.188201544 0.000000000 
Par# 96501#  T(  6,  3)( 20,  6)(  3,   2) | 0.136319159 0.136319159 0.136319159 0.000000000 
Par# 96502#  T(  1,  4)( 20,  6)(  3,   2) | 0.467203164 0.467203164 0.467203164 0.000000000 
Par# 96503#  T(  2,  4)( 20,  6)(  3,   2) | 0.167759344 0.167759344 0.167759344 0.000000000 
Par# 96504#  T(  3,  4)( 20,  6)(  3,   2) | 0.192672560 0.192672560 0.192672560 0.000000000 
Par# 96505#  T(  4,  4)( 20,  6)(  3,   2) | 0.342249077 0.342249077 0.342249077 0.000000000 
Par# 96506#  T(  5,  4)( 20,  6)(  3,   2) | 0.212578665 0.212578665 0.212578665 0.000000000 
Par# 96507#  T(  6,  4)( 20,  6)(  3,   2) | 0.343463831 0.343463831 0.343463831 0.000000000 
Par# 96508#  T(  1,  5)( 20,  6)(  3,   2) | 0.000000000 0.000000000 0.000000000 0.000000000 
Par# 96509#  T(  2,  5)( 20,  6)(  3,   2) | 0.233849767 0.233849767 0.233849767 0.000000000 
Par# 96510#  T(  3,  5)( 20,  6)(  3,   2) | 0.281351285 0.281351285 0.281351285 0.000000000 
Par# 96511#  T(  4,  5)( 20,  6)(  3,   2) | 0.181765493 0.181765493 0.181765493 0.000000000 
Par# 96512#  T(  5,  5)( 20,  6)(  3,   2) | 0.400094029 0.400094029 0.400094029 0.000000000 
Par# 96513#  T(  6,  5)( 20,  6)(  3,   2) | 0.199220001 0.199220001 0.199220001 0.000000000 
Par# 96514#  T(  1,  6)( 20,  6)(  3,   2) | 0.000000003 0.000000003 0.000000003 0.000000000 
Par# 96515#  T(  2,  6)( 20,  6)(  3,   2) | 0.094305442 0.094305442 0.094305442 0.000000000 
Par# 96516#  T(  3,  6)( 20,  6)(  3,   2) | 0.129420380 0.129420380 0.129420380 0.000000000 
Par# 96517#  T(  4,  6)( 20,  6)(  3,   2) | 0.190977327 0.190977327 0.190977327 0.000000000 
Par# 96518#  T(  5,  6)( 20,  6)(  3,   2) | 0.085399925 0.085399925 0.085399925 0.000000000 
Par# 96519#  T(  6,  6)( 20,  6)(  3,   2) | 0.204481415 0.204481415 0.204481415 0.000000000 
Par# 96520#  T(  7,  7)( 20,  6)(  3,   2) | 1.000000000 1.000000000 1.000000000 0.000000000 
Par# 96521#  T(  1,  1)( 21,  6)(  3,   2) | 0.000000443 0.000000443 0.000000443 0.000000000 
Par# 96522#  T(  2,  1)( 21,  6)(  3,   2) | 0.000000305 0.000000305 0.000000305 0.000000000 
Par# 96523#  T(  3,  1)( 21,  6)(  3,   2) | 0.022816411 0.022816411 0.022816411 0.000000000 
Par# 96524#  T(  4,  1)( 21,  6)(  3,   2) | 0.000000070 0.000000070 0.000000070 0.000000000 
Par# 96525#  T(  5,  1)( 21,  6)(  3,   2) | 0.086556847 0.086556847 0.086556847 0.000000000 
Par# 96526#  T(  6,  1)( 21,  6)(  3,   2) | 0.031291584 0.031291584 0.031291584 0.000000000 
Par# 96527#  T(  1,  2)( 21,  6)(  3,   2) | 0.532796388 0.532796388 0.532796388 0.000000000 
Par# 96528#  T(  2,  2)( 21,  6)(  3,   2) | 0.078664934 0.078664934 0.078664934 0.000000000 
Par# 96529#  T(  3,  2)( 21,  6)(  3,   2) | 0.094097557 0.094097557 0.094097557 0.000000000 
Par# 96530#  T(  4,  2)( 21,  6)(  3,   2) | 0.158617539 0.158617539 0.158617539 0.000000000 
Par# 96531#  T(  5,  2)( 21,  6)(  3,   2) | 0.027168990 0.027168990 0.027168990 0.000000000 
Par# 96532#  T(  6,  2)( 21,  6)(  3,   2) | 0.085224010 0.085224010 0.085224010 0.000000000 
Par# 96533#  T(  1,  3)( 21,  6)(  3,   2) | 0.000000002 0.000000002 0.000000002 0.000000000 
Par# 96534#  T(  2,  3)( 21,  6)(  3,   2) | 0.425420209 0.425420209 0.425420209 0.000000000 
Par# 96535#  T(  3,  3)( 21,  6)(  3,   2) | 0.279641806 0.279641806 0.279641806 0.000000000 
Par# 96536#  T(  4,  3)( 21,  6)(  3,   2) | 0.126390494 0.126390494 0.126390494 0.000000000 
Par# 96537#  T(  5,  3)( 21,  6)(  3,   2) | 0.188201544 0.188201544 0.188201544 0.000000000 
Par# 96538#  T(  6,  3)( 21,  6)(  3,   2) | 0.136319159 0.136319159 0.136319159 0.000000000 
Par# 96539#  T(  1,  4)( 21,  6)(  3,   2) | 0.467203164 0.467203164 0.467203164 0.000000000 
Par# 96540#  T(  2,  4)( 21,  6)(  3,   2) | 0.167759344 0.167759344 0.167759344 0.000000000 
Par# 96541#  T(  3,  4)( 21,  6)(  3,   2) | 0.192672560 0.192672560 0.192672560 0.000000000 
Par# 96542#  T(  4,  4)( 21,  6)(  3,   2) | 0.342249077 0.342249077 0.342249077 0.000000000 
Par# 96543#  T(  5,  4)( 21,  6)(  3,   2) | 0.212578665 0.212578665 0.212578665 0.000000000 
Par# 96544#  T(  6,  4)( 21,  6)(  3,   2) | 0.343463831 0.343463831 0.343463831 0.000000000 
Par# 96545#  T(  1,  5)( 21,  6)(  3,   2) | 0.000000000 0.000000000 0.000000000 0.000000000 
Par# 96546#  T(  2,  5)( 21,  6)(  3,   2) | 0.233849767 0.233849767 0.233849767 0.000000000 
Par# 96547#  T(  3,  5)( 21,  6)(  3,   2) | 0.281351285 0.281351285 0.281351285 0.000000000 
Par# 96548#  T(  4,  5)( 21,  6)(  3,   2) | 0.181765493 0.181765493 0.181765493 0.000000000 
Par# 96549#  T(  5,  5)( 21,  6)(  3,   2) | 0.400094029 0.400094029 0.400094029 0.000000000 
Par# 96550#  T(  6,  5)( 21,  6)(  3,   2) | 0.199220001 0.199220001 0.199220001 0.000000000 
Par# 96551#  T(  1,  6)( 21,  6)(  3,   2) | 0.000000003 0.000000003 0.000000003 0.000000000 
Par# 96552#  T(  2,  6)( 21,  6)(  3,   2) | 0.094305442 0.094305442 0.094305442 0.000000000 
Par# 96553#  T(  3,  6)( 21,  6)(  3,   2) | 0.129420380 0.129420380 0.129420380 0.000000000 
Par# 96554#  T(  4,  6)( 21,  6)(  3,   2) | 0.190977327 0.190977327 0.190977327 0.000000000 
Par# 96555#  T(  5,  6)( 21,  6)(  3,   2) | 0.085399925 0.085399925 0.085399925 0.000000000 
Par# 96556#  T(  6,  6)( 21,  6)(  3,   2) | 0.204481415 0.204481415 0.204481415 0.000000000 
Par# 96557#  T(  7,  7)( 21,  6)(  3,   2) | 1.000000000 1.000000000 1.000000000 0.000000000 
Par# 96558#  T(  1,  1)( 22,  6)(  3,   2) | 0.000000443 0.000000443 0.000000443 0.000000000 
Par# 96559#  T(  2,  1)( 22,  6)(  3,   2) | 0.000000305 0.000000305 0.000000305 0.000000000 
Par# 96560#  T(  3,  1)( 22,  6)(  3,   2) | 0.022816411 0.022816411 0.022816411 0.000000000 
Par# 96561#  T(  4,  1)( 22,  6)(  3,   2) | 0.000000070 0.000000070 0.000000070 0.000000000 
Par# 96562#  T(  5,  1)( 22,  6)(  3,   2) | 0.086556847 0.086556847 0.086556847 0.000000000 
Par# 96563#  T(  6,  1)( 22,  6)(  3,   2) | 0.031291584 0.031291584 0.031291584 0.000000000 
Par# 96564#  T(  1,  2)( 22,  6)(  3,   2) | 0.532796388 0.532796388 0.532796388 0.000000000 
Par# 96565#  T(  2,  2)( 22,  6)(  3,   2) | 0.078664934 0.078664934 0.078664934 0.000000000 
Par# 96566#  T(  3,  2)( 22,  6)(  3,   2) | 0.094097557 0.094097557 0.094097557 0.000000000 
Par# 96567#  T(  4,  2)( 22,  6)(  3,   2) | 0.158617539 0.158617539 0.158617539 0.000000000 
Par# 96568#  T(  5,  2)( 22,  6)(  3,   2) | 0.027168990 0.027168990 0.027168990 0.000000000 
Par# 96569#  T(  6,  2)( 22,  6)(  3,   2) | 0.085224010 0.085224010 0.085224010 0.000000000 
Par# 96570#  T(  1,  3)( 22,  6)(  3,   2) | 0.000000002 0.000000002 0.000000002 0.000000000 
Par# 96571#  T(  2,  3)( 22,  6)(  3,   2) | 0.425420209 0.425420209 0.425420209 0.000000000 
Par# 96572#  T(  3,  3)( 22,  6)(  3,   2) | 0.279641806 0.279641806 0.279641806 0.000000000 
Par# 96573#  T(  4,  3)( 22,  6)(  3,   2) | 0.126390494 0.126390494 0.126390494 0.000000000 
Par# 96574#  T(  5,  3)( 22,  6)(  3,   2) | 0.188201544 0.188201544 0.188201544 0.000000000 
Par# 96575#  T(  6,  3)( 22,  6)(  3,   2) | 0.136319159 0.136319159 0.136319159 0.000000000 
Par# 96576#  T(  1,  4)( 22,  6)(  3,   2) | 0.467203164 0.467203164 0.467203164 0.000000000 
Par# 96577#  T(  2,  4)( 22,  6)(  3,   2) | 0.167759344 0.167759344 0.167759344 0.000000000 
Par# 96578#  T(  3,  4)( 22,  6)(  3,   2) | 0.192672560 0.192672560 0.192672560 0.000000000 
Par# 96579#  T(  4,  4)( 22,  6)(  3,   2) | 0.342249077 0.342249077 0.342249077 0.000000000 
Par# 96580#  T(  5,  4)( 22,  6)(  3,   2) | 0.212578665 0.212578665 0.212578665 0.000000000 
Par# 96581#  T(  6,  4)( 22,  6)(  3,   2) | 0.343463831 0.343463831 0.343463831 0.000000000 
Par# 96582#  T(  1,  5)( 22,  6)(  3,   2) | 0.000000000 0.000000000 0.000000000 0.000000000 
Par# 96583#  T(  2,  5)( 22,  6)(  3,   2) | 0.233849767 0.233849767 0.233849767 0.000000000 
Par# 96584#  T(  3,  5)( 22,  6)(  3,   2) | 0.281351285 0.281351285 0.281351285 0.000000000 
Par# 96585#  T(  4,  5)( 22,  6)(  3,   2) | 0.181765493 0.181765493 0.181765493 0.000000000 
Par# 96586#  T(  5,  5)( 22,  6)(  3,   2) | 0.400094029 0.400094029 0.400094029 0.000000000 
Par# 96587#  T(  6,  5)( 22,  6)(  3,   2) | 0.199220001 0.199220001 0.199220001 0.000000000 
Par# 96588#  T(  1,  6)( 22,  6)(  3,   2) | 0.000000003 0.000000003 0.000000003 0.000000000 
Par# 96589#  T(  2,  6)( 22,  6)(  3,   2) | 0.094305442 0.094305442 0.094305442 0.000000000 
Par# 96590#  T(  3,  6)( 22,  6)(  3,   2) | 0.129420380 0.129420380 0.129420380 0.000000000 
Par# 96591#  T(  4,  6)( 22,  6)(  3,   2) | 0.190977327 0.190977327 0.190977327 0.000000000 
Par# 96592#  T(  5,  6)( 22,  6)(  3,   2) | 0.085399925 0.085399925 0.085399925 0.000000000 
Par# 96593#  T(  6,  6)( 22,  6)(  3,   2) | 0.204481415 0.204481415 0.204481415 0.000000000 
Par# 96594#  T(  7,  7)( 22,  6)(  3,   2) | 1.000000000 1.000000000 1.000000000 0.000000000 
Par# 96595#  T(  1,  1)( 23,  6)(  3,   2) | 0.000000443 0.000000443 0.000000443 0.000000000 
Par# 96596#  T(  2,  1)( 23,  6)(  3,   2) | 0.000000305 0.000000305 0.000000305 0.000000000 
Par# 96597#  T(  3,  1)( 23,  6)(  3,   2) | 0.022816411 0.022816411 0.022816411 0.000000000 
Par# 96598#  T(  4,  1)( 23,  6)(  3,   2) | 0.000000070 0.000000070 0.000000070 0.000000000 
Par# 96599#  T(  5,  1)( 23,  6)(  3,   2) | 0.086556847 0.086556847 0.086556847 0.000000000 
Par# 96600#  T(  6,  1)( 23,  6)(  3,   2) | 0.031291584 0.031291584 0.031291584 0.000000000 
Par# 96601#  T(  1,  2)( 23,  6)(  3,   2) | 0.532796388 0.532796388 0.532796388 0.000000000 
Par# 96602#  T(  2,  2)( 23,  6)(  3,   2) | 0.078664934 0.078664934 0.078664934 0.000000000 
Par# 96603#  T(  3,  2)( 23,  6)(  3,   2) | 0.094097557 0.094097557 0.094097557 0.000000000 
Par# 96604#  T(  4,  2)( 23,  6)(  3,   2) | 0.158617539 0.158617539 0.158617539 0.000000000 
Par# 96605#  T(  5,  2)( 23,  6)(  3,   2) | 0.027168990 0.027168990 0.027168990 0.000000000 
Par# 96606#  T(  6,  2)( 23,  6)(  3,   2) | 0.085224010 0.085224010 0.085224010 0.000000000 
Par# 96607#  T(  1,  3)( 23,  6)(  3,   2) | 0.000000002 0.000000002 0.000000002 0.000000000 
Par# 96608#  T(  2,  3)( 23,  6)(  3,   2) | 0.425420209 0.425420209 0.425420209 0.000000000 
Par# 96609#  T(  3,  3)( 23,  6)(  3,   2) | 0.279641806 0.279641806 0.279641806 0.000000000 
Par# 96610#  T(  4,  3)( 23,  6)(  3,   2) | 0.126390494 0.126390494 0.126390494 0.000000000 
Par# 96611#  T(  5,  3)( 23,  6)(  3,   2) | 0.188201544 0.188201544 0.188201544 0.000000000 
Par# 96612#  T(  6,  3)( 23,  6)(  3,   2) | 0.136319159 0.136319159 0.136319159 0.000000000 
Par# 96613#  T(  1,  4)( 23,  6)(  3,   2) | 0.467203164 0.467203164 0.467203164 0.000000000 
Par# 96614#  T(  2,  4)( 23,  6)(  3,   2) | 0.167759344 0.167759344 0.167759344 0.000000000 
Par# 96615#  T(  3,  4)( 23,  6)(  3,   2) | 0.192672560 0.192672560 0.192672560 0.000000000 
Par# 96616#  T(  4,  4)( 23,  6)(  3,   2) | 0.342249077 0.342249077 0.342249077 0.000000000 
Par# 96617#  T(  5,  4)( 23,  6)(  3,   2) | 0.212578665 0.212578665 0.212578665 0.000000000 
Par# 96618#  T(  6,  4)( 23,  6)(  3,   2) | 0.343463831 0.343463831 0.343463831 0.000000000 
Par# 96619#  T(  1,  5)( 23,  6)(  3,   2) | 0.000000000 0.000000000 0.000000000 0.000000000 
Par# 96620#  T(  2,  5)( 23,  6)(  3,   2) | 0.233849767 0.233849767 0.233849767 0.000000000 
Par# 96621#  T(  3,  5)( 23,  6)(  3,   2) | 0.281351285 0.281351285 0.281351285 0.000000000 
Par# 96622#  T(  4,  5)( 23,  6)(  3,   2) | 0.181765493 0.181765493 0.181765493 0.000000000 
Par# 96623#  T(  5,  5)( 23,  6)(  3,   2) | 0.400094029 0.400094029 0.400094029 0.000000000 
Par# 96624#  T(  6,  5)( 23,  6)(  3,   2) | 0.199220001 0.199220001 0.199220001 0.000000000 
Par# 96625#  T(  1,  6)( 23,  6)(  3,   2) | 0.000000003 0.000000003 0.000000003 0.000000000 
Par# 96626#  T(  2,  6)( 23,  6)(  3,   2) | 0.094305442 0.094305442 0.094305442 0.000000000 
Par# 96627#  T(  3,  6)( 23,  6)(  3,   2) | 0.129420380 0.129420380 0.129420380 0.000000000 
Par# 96628#  T(  4,  6)( 23,  6)(  3,   2) | 0.190977327 0.190977327 0.190977327 0.000000000 
Par# 96629#  T(  5,  6)( 23,  6)(  3,   2) | 0.085399925 0.085399925 0.085399925 0.000000000 
Par# 96630#  T(  6,  6)( 23,  6)(  3,   2) | 0.204481415 0.204481415 0.204481415 0.000000000 
Par# 96631#  T(  7,  7)( 23,  6)(  3,   2) | 1.000000000 1.000000000 1.000000000 0.000000000 
Par# 96632#  T(  1,  1)( 24,  6)(  3,   2) | 0.000000443 0.000000443 0.000000443 0.000000000 
Par# 96633#  T(  2,  1)( 24,  6)(  3,   2) | 0.000000305 0.000000305 0.000000305 0.000000000 
Par# 96634#  T(  3,  1)( 24,  6)(  3,   2) | 0.022816411 0.022816411 0.022816411 0.000000000 
Par# 96635#  T(  4,  1)( 24,  6)(  3,   2) | 0.000000070 0.000000070 0.000000070 0.000000000 
Par# 96636#  T(  5,  1)( 24,  6)(  3,   2) | 0.086556847 0.086556847 0.086556847 0.000000000 
Par# 96637#  T(  6,  1)( 24,  6)(  3,   2) | 0.031291584 0.031291584 0.031291584 0.000000000 
Par# 96638#  T(  1,  2)( 24,  6)(  3,   2) | 0.532796388 0.532796388 0.532796388 0.000000000 
Par# 96639#  T(  2,  2)( 24,  6)(  3,   2) | 0.078664934 0.078664934 0.078664934 0.000000000 
Par# 96640#  T(  3,  2)( 24,  6)(  3,   2) | 0.094097557 0.094097557 0.094097557 0.000000000 
Par# 96641#  T(  4,  2)( 24,  6)(  3,   2) | 0.158617539 0.158617539 0.158617539 0.000000000 
Par# 96642#  T(  5,  2)( 24,  6)(  3,   2) | 0.027168990 0.027168990 0.027168990 0.000000000 
Par# 96643#  T(  6,  2)( 24,  6)(  3,   2) | 0.085224010 0.085224010 0.085224010 0.000000000 
Par# 96644#  T(  1,  3)( 24,  6)(  3,   2) | 0.000000002 0.000000002 0.000000002 0.000000000 
Par# 96645#  T(  2,  3)( 24,  6)(  3,   2) | 0.425420209 0.425420209 0.425420209 0.000000000 
Par# 96646#  T(  3,  3)( 24,  6)(  3,   2) | 0.279641806 0.279641806 0.279641806 0.000000000 
Par# 96647#  T(  4,  3)( 24,  6)(  3,   2) | 0.126390494 0.126390494 0.126390494 0.000000000 
Par# 96648#  T(  5,  3)( 24,  6)(  3,   2) | 0.188201544 0.188201544 0.188201544 0.000000000 
Par# 96649#  T(  6,  3)( 24,  6)(  3,   2) | 0.136319159 0.136319159 0.136319159 0.000000000 
Par# 96650#  T(  1,  4)( 24,  6)(  3,   2) | 0.467203164 0.467203164 0.467203164 0.000000000 
Par# 96651#  T(  2,  4)( 24,  6)(  3,   2) | 0.167759344 0.167759344 0.167759344 0.000000000 
Par# 96652#  T(  3,  4)( 24,  6)(  3,   2) | 0.192672560 0.192672560 0.192672560 0.000000000 
Par# 96653#  T(  4,  4)( 24,  6)(  3,   2) | 0.342249077 0.342249077 0.342249077 0.000000000 
Par# 96654#  T(  5,  4)( 24,  6)(  3,   2) | 0.212578665 0.212578665 0.212578665 0.000000000 
Par# 96655#  T(  6,  4)( 24,  6)(  3,   2) | 0.343463831 0.343463831 0.343463831 0.000000000 
Par# 96656#  T(  1,  5)( 24,  6)(  3,   2) | 0.000000000 0.000000000 0.000000000 0.000000000 
Par# 96657#  T(  2,  5)( 24,  6)(  3,   2) | 0.233849767 0.233849767 0.233849767 0.000000000 
Par# 96658#  T(  3,  5)( 24,  6)(  3,   2) | 0.281351285 0.281351285 0.281351285 0.000000000 
Par# 96659#  T(  4,  5)( 24,  6)(  3,   2) | 0.181765493 0.181765493 0.181765493 0.000000000 
Par# 96660#  T(  5,  5)( 24,  6)(  3,   2) | 0.400094029 0.400094029 0.400094029 0.000000000 
Par# 96661#  T(  6,  5)( 24,  6)(  3,   2) | 0.199220001 0.199220001 0.199220001 0.000000000 
Par# 96662#  T(  1,  6)( 24,  6)(  3,   2) | 0.000000003 0.000000003 0.000000003 0.000000000 
Par# 96663#  T(  2,  6)( 24,  6)(  3,   2) | 0.094305442 0.094305442 0.094305442 0.000000000 
Par# 96664#  T(  3,  6)( 24,  6)(  3,   2) | 0.129420380 0.129420380 0.129420380 0.000000000 
Par# 96665#  T(  4,  6)( 24,  6)(  3,   2) | 0.190977327 0.190977327 0.190977327 0.000000000 
Par# 96666#  T(  5,  6)( 24,  6)(  3,   2) | 0.085399925 0.085399925 0.085399925 0.000000000 
Par# 96667#  T(  6,  6)( 24,  6)(  3,   2) | 0.204481415 0.204481415 0.204481415 0.000000000 
Par# 96668#  T(  7,  7)( 24,  6)(  3,   2) | 1.000000000 1.000000000 1.000000000 0.000000000 
Par# 96669#  T(  1,  1)( 25,  6)(  3,   2) | 0.000000443 0.000000443 0.000000443 0.000000000 
Par# 96670#  T(  2,  1)( 25,  6)(  3,   2) | 0.000000305 0.000000305 0.000000305 0.000000000 
Par# 96671#  T(  3,  1)( 25,  6)(  3,   2) | 0.022816411 0.022816411 0.022816411 0.000000000 
Par# 96672#  T(  4,  1)( 25,  6)(  3,   2) | 0.000000070 0.000000070 0.000000070 0.000000000 
Par# 96673#  T(  5,  1)( 25,  6)(  3,   2) | 0.086556847 0.086556847 0.086556847 0.000000000 
Par# 96674#  T(  6,  1)( 25,  6)(  3,   2) | 0.031291584 0.031291584 0.031291584 0.000000000 
Par# 96675#  T(  1,  2)( 25,  6)(  3,   2) | 0.532796388 0.532796388 0.532796388 0.000000000 
Par# 96676#  T(  2,  2)( 25,  6)(  3,   2) | 0.078664934 0.078664934 0.078664934 0.000000000 
Par# 96677#  T(  3,  2)( 25,  6)(  3,   2) | 0.094097557 0.094097557 0.094097557 0.000000000 
Par# 96678#  T(  4,  2)( 25,  6)(  3,   2) | 0.158617539 0.158617539 0.158617539 0.000000000 
Par# 96679#  T(  5,  2)( 25,  6)(  3,   2) | 0.027168990 0.027168990 0.027168990 0.000000000 
Par# 96680#  T(  6,  2)( 25,  6)(  3,   2) | 0.085224010 0.085224010 0.085224010 0.000000000 
Par# 96681#  T(  1,  3)( 25,  6)(  3,   2) | 0.000000002 0.000000002 0.000000002 0.000000000 
Par# 96682#  T(  2,  3)( 25,  6)(  3,   2) | 0.425420209 0.425420209 0.425420209 0.000000000 
Par# 96683#  T(  3,  3)( 25,  6)(  3,   2) | 0.279641806 0.279641806 0.279641806 0.000000000 
Par# 96684#  T(  4,  3)( 25,  6)(  3,   2) | 0.126390494 0.126390494 0.126390494 0.000000000 
Par# 96685#  T(  5,  3)( 25,  6)(  3,   2) | 0.188201544 0.188201544 0.188201544 0.000000000 
Par# 96686#  T(  6,  3)( 25,  6)(  3,   2) | 0.136319159 0.136319159 0.136319159 0.000000000 
Par# 96687#  T(  1,  4)( 25,  6)(  3,   2) | 0.467203164 0.467203164 0.467203164 0.000000000 
Par# 96688#  T(  2,  4)( 25,  6)(  3,   2) | 0.167759344 0.167759344 0.167759344 0.000000000 
Par# 96689#  T(  3,  4)( 25,  6)(  3,   2) | 0.192672560 0.192672560 0.192672560 0.000000000 
Par# 96690#  T(  4,  4)( 25,  6)(  3,   2) | 0.342249077 0.342249077 0.342249077 0.000000000 
Par# 96691#  T(  5,  4)( 25,  6)(  3,   2) | 0.212578665 0.212578665 0.212578665 0.000000000 
Par# 96692#  T(  6,  4)( 25,  6)(  3,   2) | 0.343463831 0.343463831 0.343463831 0.000000000 
Par# 96693#  T(  1,  5)( 25,  6)(  3,   2) | 0.000000000 0.000000000 0.000000000 0.000000000 
Par# 96694#  T(  2,  5)( 25,  6)(  3,   2) | 0.233849767 0.233849767 0.233849767 0.000000000 
Par# 96695#  T(  3,  5)( 25,  6)(  3,   2) | 0.281351285 0.281351285 0.281351285 0.000000000 
Par# 96696#  T(  4,  5)( 25,  6)(  3,   2) | 0.181765493 0.181765493 0.181765493 0.000000000 
Par# 96697#  T(  5,  5)( 25,  6)(  3,   2) | 0.400094029 0.400094029 0.400094029 0.000000000 
Par# 96698#  T(  6,  5)( 25,  6)(  3,   2) | 0.199220001 0.199220001 0.199220001 0.000000000 
Par# 96699#  T(  1,  6)( 25,  6)(  3,   2) | 0.000000003 0.000000003 0.000000003 0.000000000 
Par# 96700#  T(  2,  6)( 25,  6)(  3,   2) | 0.094305442 0.094305442 0.094305442 0.000000000 
Par# 96701#  T(  3,  6)( 25,  6)(  3,   2) | 0.129420380 0.129420380 0.129420380 0.000000000 
Par# 96702#  T(  4,  6)( 25,  6)(  3,   2) | 0.190977327 0.190977327 0.190977327 0.000000000 
Par# 96703#  T(  5,  6)( 25,  6)(  3,   2) | 0.085399925 0.085399925 0.085399925 0.000000000 
Par# 96704#  T(  6,  6)( 25,  6)(  3,   2) | 0.204481415 0.204481415 0.204481415 0.000000000 
Par# 96705#  T(  7,  7)( 25,  6)(  3,   2) | 1.000000000 1.000000000 1.000000000 0.000000000 
Par# 96706#  T(  1,  1)( 26,  6)(  3,   2) | 0.000000443 0.000000443 0.000000443 0.000000000 
Par# 96707#  T(  2,  1)( 26,  6)(  3,   2) | 0.000000305 0.000000305 0.000000305 0.000000000 
Par# 96708#  T(  3,  1)( 26,  6)(  3,   2) | 0.022816411 0.022816411 0.022816411 0.000000000 
Par# 96709#  T(  4,  1)( 26,  6)(  3,   2) | 0.000000070 0.000000070 0.000000070 0.000000000 
Par# 96710#  T(  5,  1)( 26,  6)(  3,   2) | 0.086556847 0.086556847 0.086556847 0.000000000 
Par# 96711#  T(  6,  1)( 26,  6)(  3,   2) | 0.031291584 0.031291584 0.031291584 0.000000000 
Par# 96712#  T(  1,  2)( 26,  6)(  3,   2) | 0.532796388 0.532796388 0.532796388 0.000000000 
Par# 96713#  T(  2,  2)( 26,  6)(  3,   2) | 0.078664934 0.078664934 0.078664934 0.000000000 
Par# 96714#  T(  3,  2)( 26,  6)(  3,   2) | 0.094097557 0.094097557 0.094097557 0.000000000 
Par# 96715#  T(  4,  2)( 26,  6)(  3,   2) | 0.158617539 0.158617539 0.158617539 0.000000000 
Par# 96716#  T(  5,  2)( 26,  6)(  3,   2) | 0.027168990 0.027168990 0.027168990 0.000000000 
Par# 96717#  T(  6,  2)( 26,  6)(  3,   2) | 0.085224010 0.085224010 0.085224010 0.000000000 
Par# 96718#  T(  1,  3)( 26,  6)(  3,   2) | 0.000000002 0.000000002 0.000000002 0.000000000 
Par# 96719#  T(  2,  3)( 26,  6)(  3,   2) | 0.425420209 0.425420209 0.425420209 0.000000000 
Par# 96720#  T(  3,  3)( 26,  6)(  3,   2) | 0.279641806 0.279641806 0.279641806 0.000000000 
Par# 96721#  T(  4,  3)( 26,  6)(  3,   2) | 0.126390494 0.126390494 0.126390494 0.000000000 
Par# 96722#  T(  5,  3)( 26,  6)(  3,   2) | 0.188201544 0.188201544 0.188201544 0.000000000 
Par# 96723#  T(  6,  3)( 26,  6)(  3,   2) | 0.136319159 0.136319159 0.136319159 0.000000000 
Par# 96724#  T(  1,  4)( 26,  6)(  3,   2) | 0.467203164 0.467203164 0.467203164 0.000000000 
Par# 96725#  T(  2,  4)( 26,  6)(  3,   2) | 0.167759344 0.167759344 0.167759344 0.000000000 
Par# 96726#  T(  3,  4)( 26,  6)(  3,   2) | 0.192672560 0.192672560 0.192672560 0.000000000 
Par# 96727#  T(  4,  4)( 26,  6)(  3,   2) | 0.342249077 0.342249077 0.342249077 0.000000000 
Par# 96728#  T(  5,  4)( 26,  6)(  3,   2) | 0.212578665 0.212578665 0.212578665 0.000000000 
Par# 96729#  T(  6,  4)( 26,  6)(  3,   2) | 0.343463831 0.343463831 0.343463831 0.000000000 
Par# 96730#  T(  1,  5)( 26,  6)(  3,   2) | 0.000000000 0.000000000 0.000000000 0.000000000 
Par# 96731#  T(  2,  5)( 26,  6)(  3,   2) | 0.233849767 0.233849767 0.233849767 0.000000000 
Par# 96732#  T(  3,  5)( 26,  6)(  3,   2) | 0.281351285 0.281351285 0.281351285 0.000000000 
Par# 96733#  T(  4,  5)( 26,  6)(  3,   2) | 0.181765493 0.181765493 0.181765493 0.000000000 
Par# 96734#  T(  5,  5)( 26,  6)(  3,   2) | 0.400094029 0.400094029 0.400094029 0.000000000 
Par# 96735#  T(  6,  5)( 26,  6)(  3,   2) | 0.199220001 0.199220001 0.199220001 0.000000000 
Par# 96736#  T(  1,  6)( 26,  6)(  3,   2) | 0.000000003 0.000000003 0.000000003 0.000000000 
Par# 96737#  T(  2,  6)( 26,  6)(  3,   2) | 0.094305442 0.094305442 0.094305442 0.000000000 
Par# 96738#  T(  3,  6)( 26,  6)(  3,   2) | 0.129420380 0.129420380 0.129420380 0.000000000 
Par# 96739#  T(  4,  6)( 26,  6)(  3,   2) | 0.190977327 0.190977327 0.190977327 0.000000000 
Par# 96740#  T(  5,  6)( 26,  6)(  3,   2) | 0.085399925 0.085399925 0.085399925 0.000000000 
Par# 96741#  T(  6,  6)( 26,  6)(  3,   2) | 0.204481415 0.204481415 0.204481415 0.000000000 
Par# 96742#  T(  7,  7)( 26,  6)(  3,   2) | 1.000000000 1.000000000 1.000000000 0.000000000 
Par# 96743#  T(  1,  1)( 27,  6)(  3,   2) | 0.000000443 0.000000443 0.000000443 0.000000000 
Par# 96744#  T(  2,  1)( 27,  6)(  3,   2) | 0.000000305 0.000000305 0.000000305 0.000000000 
Par# 96745#  T(  3,  1)( 27,  6)(  3,   2) | 0.022816411 0.022816411 0.022816411 0.000000000 
Par# 96746#  T(  4,  1)( 27,  6)(  3,   2) | 0.000000070 0.000000070 0.000000070 0.000000000 
Par# 96747#  T(  5,  1)( 27,  6)(  3,   2) | 0.086556847 0.086556847 0.086556847 0.000000000 
Par# 96748#  T(  6,  1)( 27,  6)(  3,   2) | 0.031291584 0.031291584 0.031291584 0.000000000 
Par# 96749#  T(  1,  2)( 27,  6)(  3,   2) | 0.532796388 0.532796388 0.532796388 0.000000000 
Par# 96750#  T(  2,  2)( 27,  6)(  3,   2) | 0.078664934 0.078664934 0.078664934 0.000000000 
Par# 96751#  T(  3,  2)( 27,  6)(  3,   2) | 0.094097557 0.094097557 0.094097557 0.000000000 
Par# 96752#  T(  4,  2)( 27,  6)(  3,   2) | 0.158617539 0.158617539 0.158617539 0.000000000 
Par# 96753#  T(  5,  2)( 27,  6)(  3,   2) | 0.027168990 0.027168990 0.027168990 0.000000000 
Par# 96754#  T(  6,  2)( 27,  6)(  3,   2) | 0.085224010 0.085224010 0.085224010 0.000000000 
Par# 96755#  T(  1,  3)( 27,  6)(  3,   2) | 0.000000002 0.000000002 0.000000002 0.000000000 
Par# 96756#  T(  2,  3)( 27,  6)(  3,   2) | 0.425420209 0.425420209 0.425420209 0.000000000 
Par# 96757#  T(  3,  3)( 27,  6)(  3,   2) | 0.279641806 0.279641806 0.279641806 0.000000000 
Par# 96758#  T(  4,  3)( 27,  6)(  3,   2) | 0.126390494 0.126390494 0.126390494 0.000000000 
Par# 96759#  T(  5,  3)( 27,  6)(  3,   2) | 0.188201544 0.188201544 0.188201544 0.000000000 
Par# 96760#  T(  6,  3)( 27,  6)(  3,   2) | 0.136319159 0.136319159 0.136319159 0.000000000 
Par# 96761#  T(  1,  4)( 27,  6)(  3,   2) | 0.467203164 0.467203164 0.467203164 0.000000000 
Par# 96762#  T(  2,  4)( 27,  6)(  3,   2) | 0.167759344 0.167759344 0.167759344 0.000000000 
Par# 96763#  T(  3,  4)( 27,  6)(  3,   2) | 0.192672560 0.192672560 0.192672560 0.000000000 
Par# 96764#  T(  4,  4)( 27,  6)(  3,   2) | 0.342249077 0.342249077 0.342249077 0.000000000 
Par# 96765#  T(  5,  4)( 27,  6)(  3,   2) | 0.212578665 0.212578665 0.212578665 0.000000000 
Par# 96766#  T(  6,  4)( 27,  6)(  3,   2) | 0.343463831 0.343463831 0.343463831 0.000000000 
Par# 96767#  T(  1,  5)( 27,  6)(  3,   2) | 0.000000000 0.000000000 0.000000000 0.000000000 
Par# 96768#  T(  2,  5)( 27,  6)(  3,   2) | 0.233849767 0.233849767 0.233849767 0.000000000 
Par# 96769#  T(  3,  5)( 27,  6)(  3,   2) | 0.281351285 0.281351285 0.281351285 0.000000000 
Par# 96770#  T(  4,  5)( 27,  6)(  3,   2) | 0.181765493 0.181765493 0.181765493 0.000000000 
Par# 96771#  T(  5,  5)( 27,  6)(  3,   2) | 0.400094029 0.400094029 0.400094029 0.000000000 
Par# 96772#  T(  6,  5)( 27,  6)(  3,   2) | 0.199220001 0.199220001 0.199220001 0.000000000 
Par# 96773#  T(  1,  6)( 27,  6)(  3,   2) | 0.000000003 0.000000003 0.000000003 0.000000000 
Par# 96774#  T(  2,  6)( 27,  6)(  3,   2) | 0.094305442 0.094305442 0.094305442 0.000000000 
Par# 96775#  T(  3,  6)( 27,  6)(  3,   2) | 0.129420380 0.129420380 0.129420380 0.000000000 
Par# 96776#  T(  4,  6)( 27,  6)(  3,   2) | 0.190977327 0.190977327 0.190977327 0.000000000 
Par# 96777#  T(  5,  6)( 27,  6)(  3,   2) | 0.085399925 0.085399925 0.085399925 0.000000000 
Par# 96778#  T(  6,  6)( 27,  6)(  3,   2) | 0.204481415 0.204481415 0.204481415 0.000000000 
Par# 96779#  T(  7,  7)( 27,  6)(  3,   2) | 1.000000000 1.000000000 1.000000000 0.000000000 
Par# 96780#  T(  1,  1)( 28,  6)(  3,   2) | 0.000000443 0.000000443 0.000000443 0.000000000 
Par# 96781#  T(  2,  1)( 28,  6)(  3,   2) | 0.000000305 0.000000305 0.000000305 0.000000000 
Par# 96782#  T(  3,  1)( 28,  6)(  3,   2) | 0.022816411 0.022816411 0.022816411 0.000000000 
Par# 96783#  T(  4,  1)( 28,  6)(  3,   2) | 0.000000070 0.000000070 0.000000070 0.000000000 
Par# 96784#  T(  5,  1)( 28,  6)(  3,   2) | 0.086556847 0.086556847 0.086556847 0.000000000 
Par# 96785#  T(  6,  1)( 28,  6)(  3,   2) | 0.031291584 0.031291584 0.031291584 0.000000000 
Par# 96786#  T(  1,  2)( 28,  6)(  3,   2) | 0.532796388 0.532796388 0.532796388 0.000000000 
Par# 96787#  T(  2,  2)( 28,  6)(  3,   2) | 0.078664934 0.078664934 0.078664934 0.000000000 
Par# 96788#  T(  3,  2)( 28,  6)(  3,   2) | 0.094097557 0.094097557 0.094097557 0.000000000 
Par# 96789#  T(  4,  2)( 28,  6)(  3,   2) | 0.158617539 0.158617539 0.158617539 0.000000000 
Par# 96790#  T(  5,  2)( 28,  6)(  3,   2) | 0.027168990 0.027168990 0.027168990 0.000000000 
Par# 96791#  T(  6,  2)( 28,  6)(  3,   2) | 0.085224010 0.085224010 0.085224010 0.000000000 
Par# 96792#  T(  1,  3)( 28,  6)(  3,   2) | 0.000000002 0.000000002 0.000000002 0.000000000 
Par# 96793#  T(  2,  3)( 28,  6)(  3,   2) | 0.425420209 0.425420209 0.425420209 0.000000000 
Par# 96794#  T(  3,  3)( 28,  6)(  3,   2) | 0.279641806 0.279641806 0.279641806 0.000000000 
Par# 96795#  T(  4,  3)( 28,  6)(  3,   2) | 0.126390494 0.126390494 0.126390494 0.000000000 
Par# 96796#  T(  5,  3)( 28,  6)(  3,   2) | 0.188201544 0.188201544 0.188201544 0.000000000 
Par# 96797#  T(  6,  3)( 28,  6)(  3,   2) | 0.136319159 0.136319159 0.136319159 0.000000000 
Par# 96798#  T(  1,  4)( 28,  6)(  3,   2) | 0.467203164 0.467203164 0.467203164 0.000000000 
Par# 96799#  T(  2,  4)( 28,  6)(  3,   2) | 0.167759344 0.167759344 0.167759344 0.000000000 
Par# 96800#  T(  3,  4)( 28,  6)(  3,   2) | 0.192672560 0.192672560 0.192672560 0.000000000 
Par# 96801#  T(  4,  4)( 28,  6)(  3,   2) | 0.342249077 0.342249077 0.342249077 0.000000000 
Par# 96802#  T(  5,  4)( 28,  6)(  3,   2) | 0.212578665 0.212578665 0.212578665 0.000000000 
Par# 96803#  T(  6,  4)( 28,  6)(  3,   2) | 0.343463831 0.343463831 0.343463831 0.000000000 
Par# 96804#  T(  1,  5)( 28,  6)(  3,   2) | 0.000000000 0.000000000 0.000000000 0.000000000 
Par# 96805#  T(  2,  5)( 28,  6)(  3,   2) | 0.233849767 0.233849767 0.233849767 0.000000000 
Par# 96806#  T(  3,  5)( 28,  6)(  3,   2) | 0.281351285 0.281351285 0.281351285 0.000000000 
Par# 96807#  T(  4,  5)( 28,  6)(  3,   2) | 0.181765493 0.181765493 0.181765493 0.000000000 
Par# 96808#  T(  5,  5)( 28,  6)(  3,   2) | 0.400094029 0.400094029 0.400094029 0.000000000 
Par# 96809#  T(  6,  5)( 28,  6)(  3,   2) | 0.199220001 0.199220001 0.199220001 0.000000000 
Par# 96810#  T(  1,  6)( 28,  6)(  3,   2) | 0.000000003 0.000000003 0.000000003 0.000000000 
Par# 96811#  T(  2,  6)( 28,  6)(  3,   2) | 0.094305442 0.094305442 0.094305442 0.000000000 
Par# 96812#  T(  3,  6)( 28,  6)(  3,   2) | 0.129420380 0.129420380 0.129420380 0.000000000 
Par# 96813#  T(  4,  6)( 28,  6)(  3,   2) | 0.190977327 0.190977327 0.190977327 0.000000000 
Par# 96814#  T(  5,  6)( 28,  6)(  3,   2) | 0.085399925 0.085399925 0.085399925 0.000000000 
Par# 96815#  T(  6,  6)( 28,  6)(  3,   2) | 0.204481415 0.204481415 0.204481415 0.000000000 
Par# 96816#  T(  7,  7)( 28,  6)(  3,   2) | 1.000000000 1.000000000 1.000000000 0.000000000 
Par# 96817#  T(  1,  1)( 29,  6)(  3,   2) | 0.000000443 0.000000443 0.000000443 0.000000000 
Par# 96818#  T(  2,  1)( 29,  6)(  3,   2) | 0.000000305 0.000000305 0.000000305 0.000000000 
Par# 96819#  T(  3,  1)( 29,  6)(  3,   2) | 0.022816411 0.022816411 0.022816411 0.000000000 
Par# 96820#  T(  4,  1)( 29,  6)(  3,   2) | 0.000000070 0.000000070 0.000000070 0.000000000 
Par# 96821#  T(  5,  1)( 29,  6)(  3,   2) | 0.086556847 0.086556847 0.086556847 0.000000000 
Par# 96822#  T(  6,  1)( 29,  6)(  3,   2) | 0.031291584 0.031291584 0.031291584 0.000000000 
Par# 96823#  T(  1,  2)( 29,  6)(  3,   2) | 0.532796388 0.532796388 0.532796388 0.000000000 
Par# 96824#  T(  2,  2)( 29,  6)(  3,   2) | 0.078664934 0.078664934 0.078664934 0.000000000 
Par# 96825#  T(  3,  2)( 29,  6)(  3,   2) | 0.094097557 0.094097557 0.094097557 0.000000000 
Par# 96826#  T(  4,  2)( 29,  6)(  3,   2) | 0.158617539 0.158617539 0.158617539 0.000000000 
Par# 96827#  T(  5,  2)( 29,  6)(  3,   2) | 0.027168990 0.027168990 0.027168990 0.000000000 
Par# 96828#  T(  6,  2)( 29,  6)(  3,   2) | 0.085224010 0.085224010 0.085224010 0.000000000 
Par# 96829#  T(  1,  3)( 29,  6)(  3,   2) | 0.000000002 0.000000002 0.000000002 0.000000000 
Par# 96830#  T(  2,  3)( 29,  6)(  3,   2) | 0.425420209 0.425420209 0.425420209 0.000000000 
Par# 96831#  T(  3,  3)( 29,  6)(  3,   2) | 0.279641806 0.279641806 0.279641806 0.000000000 
Par# 96832#  T(  4,  3)( 29,  6)(  3,   2) | 0.126390494 0.126390494 0.126390494 0.000000000 
Par# 96833#  T(  5,  3)( 29,  6)(  3,   2) | 0.188201544 0.188201544 0.188201544 0.000000000 
Par# 96834#  T(  6,  3)( 29,  6)(  3,   2) | 0.136319159 0.136319159 0.136319159 0.000000000 
Par# 96835#  T(  1,  4)( 29,  6)(  3,   2) | 0.467203164 0.467203164 0.467203164 0.000000000 
Par# 96836#  T(  2,  4)( 29,  6)(  3,   2) | 0.167759344 0.167759344 0.167759344 0.000000000 
Par# 96837#  T(  3,  4)( 29,  6)(  3,   2) | 0.192672560 0.192672560 0.192672560 0.000000000 
Par# 96838#  T(  4,  4)( 29,  6)(  3,   2) | 0.342249077 0.342249077 0.342249077 0.000000000 
Par# 96839#  T(  5,  4)( 29,  6)(  3,   2) | 0.212578665 0.212578665 0.212578665 0.000000000 
Par# 96840#  T(  6,  4)( 29,  6)(  3,   2) | 0.343463831 0.343463831 0.343463831 0.000000000 
Par# 96841#  T(  1,  5)( 29,  6)(  3,   2) | 0.000000000 0.000000000 0.000000000 0.000000000 
Par# 96842#  T(  2,  5)( 29,  6)(  3,   2) | 0.233849767 0.233849767 0.233849767 0.000000000 
Par# 96843#  T(  3,  5)( 29,  6)(  3,   2) | 0.281351285 0.281351285 0.281351285 0.000000000 
Par# 96844#  T(  4,  5)( 29,  6)(  3,   2) | 0.181765493 0.181765493 0.181765493 0.000000000 
Par# 96845#  T(  5,  5)( 29,  6)(  3,   2) | 0.400094029 0.400094029 0.400094029 0.000000000 
Par# 96846#  T(  6,  5)( 29,  6)(  3,   2) | 0.199220001 0.199220001 0.199220001 0.000000000 
Par# 96847#  T(  1,  6)( 29,  6)(  3,   2) | 0.000000003 0.000000003 0.000000003 0.000000000 
Par# 96848#  T(  2,  6)( 29,  6)(  3,   2) | 0.094305442 0.094305442 0.094305442 0.000000000 
Par# 96849#  T(  3,  6)( 29,  6)(  3,   2) | 0.129420380 0.129420380 0.129420380 0.000000000 
Par# 96850#  T(  4,  6)( 29,  6)(  3,   2) | 0.190977327 0.190977327 0.190977327 0.000000000 
Par# 96851#  T(  5,  6)( 29,  6)(  3,   2) | 0.085399925 0.085399925 0.085399925 0.000000000 
Par# 96852#  T(  6,  6)( 29,  6)(  3,   2) | 0.204481415 0.204481415 0.204481415 0.000000000 
Par# 96853#  T(  7,  7)( 29,  6)(  3,   2) | 1.000000000 1.000000000 1.000000000 0.000000000 
Par# 96854#  T(  1,  1)( 30,  6)(  3,   2) | 0.000000443 0.000000443 0.000000443 0.000000000 
Par# 96855#  T(  2,  1)( 30,  6)(  3,   2) | 0.000000305 0.000000305 0.000000305 0.000000000 
Par# 96856#  T(  3,  1)( 30,  6)(  3,   2) | 0.022816411 0.022816411 0.022816411 0.000000000 
Par# 96857#  T(  4,  1)( 30,  6)(  3,   2) | 0.000000070 0.000000070 0.000000070 0.000000000 
Par# 96858#  T(  5,  1)( 30,  6)(  3,   2) | 0.086556847 0.086556847 0.086556847 0.000000000 
Par# 96859#  T(  6,  1)( 30,  6)(  3,   2) | 0.031291584 0.031291584 0.031291584 0.000000000 
Par# 96860#  T(  1,  2)( 30,  6)(  3,   2) | 0.532796388 0.532796388 0.532796388 0.000000000 
Par# 96861#  T(  2,  2)( 30,  6)(  3,   2) | 0.078664934 0.078664934 0.078664934 0.000000000 
Par# 96862#  T(  3,  2)( 30,  6)(  3,   2) | 0.094097557 0.094097557 0.094097557 0.000000000 
Par# 96863#  T(  4,  2)( 30,  6)(  3,   2) | 0.158617539 0.158617539 0.158617539 0.000000000 
Par# 96864#  T(  5,  2)( 30,  6)(  3,   2) | 0.027168990 0.027168990 0.027168990 0.000000000 
Par# 96865#  T(  6,  2)( 30,  6)(  3,   2) | 0.085224010 0.085224010 0.085224010 0.000000000 
Par# 96866#  T(  1,  3)( 30,  6)(  3,   2) | 0.000000002 0.000000002 0.000000002 0.000000000 
Par# 96867#  T(  2,  3)( 30,  6)(  3,   2) | 0.425420209 0.425420209 0.425420209 0.000000000 
Par# 96868#  T(  3,  3)( 30,  6)(  3,   2) | 0.279641806 0.279641806 0.279641806 0.000000000 
Par# 96869#  T(  4,  3)( 30,  6)(  3,   2) | 0.126390494 0.126390494 0.126390494 0.000000000 
Par# 96870#  T(  5,  3)( 30,  6)(  3,   2) | 0.188201544 0.188201544 0.188201544 0.000000000 
Par# 96871#  T(  6,  3)( 30,  6)(  3,   2) | 0.136319159 0.136319159 0.136319159 0.000000000 
Par# 96872#  T(  1,  4)( 30,  6)(  3,   2) | 0.467203164 0.467203164 0.467203164 0.000000000 
Par# 96873#  T(  2,  4)( 30,  6)(  3,   2) | 0.167759344 0.167759344 0.167759344 0.000000000 
Par# 96874#  T(  3,  4)( 30,  6)(  3,   2) | 0.192672560 0.192672560 0.192672560 0.000000000 
Par# 96875#  T(  4,  4)( 30,  6)(  3,   2) | 0.342249077 0.342249077 0.342249077 0.000000000 
Par# 96876#  T(  5,  4)( 30,  6)(  3,   2) | 0.212578665 0.212578665 0.212578665 0.000000000 
Par# 96877#  T(  6,  4)( 30,  6)(  3,   2) | 0.343463831 0.343463831 0.343463831 0.000000000 
Par# 96878#  T(  1,  5)( 30,  6)(  3,   2) | 0.000000000 0.000000000 0.000000000 0.000000000 
Par# 96879#  T(  2,  5)( 30,  6)(  3,   2) | 0.233849767 0.233849767 0.233849767 0.000000000 
Par# 96880#  T(  3,  5)( 30,  6)(  3,   2) | 0.281351285 0.281351285 0.281351285 0.000000000 
Par# 96881#  T(  4,  5)( 30,  6)(  3,   2) | 0.181765493 0.181765493 0.181765493 0.000000000 
Par# 96882#  T(  5,  5)( 30,  6)(  3,   2) | 0.400094029 0.400094029 0.400094029 0.000000000 
Par# 96883#  T(  6,  5)( 30,  6)(  3,   2) | 0.199220001 0.199220001 0.199220001 0.000000000 
Par# 96884#  T(  1,  6)( 30,  6)(  3,   2) | 0.000000003 0.000000003 0.000000003 0.000000000 
Par# 96885#  T(  2,  6)( 30,  6)(  3,   2) | 0.094305442 0.094305442 0.094305442 0.000000000 
Par# 96886#  T(  3,  6)( 30,  6)(  3,   2) | 0.129420380 0.129420380 0.129420380 0.000000000 
Par# 96887#  T(  4,  6)( 30,  6)(  3,   2) | 0.190977327 0.190977327 0.190977327 0.000000000 
Par# 96888#  T(  5,  6)( 30,  6)(  3,   2) | 0.085399925 0.085399925 0.085399925 0.000000000 
Par# 96889#  T(  6,  6)( 30,  6)(  3,   2) | 0.204481415 0.204481415 0.204481415 0.000000000 
Par# 96890#  T(  7,  7)( 30,  6)(  3,   2) | 1.000000000 1.000000000 1.000000000 0.000000000 
Par# 96891#  T(  1,  1)( 31,  6)(  3,   2) | 0.000000443 0.000000443 0.000000443 0.000000000 
Par# 96892#  T(  2,  1)( 31,  6)(  3,   2) | 0.000000305 0.000000305 0.000000305 0.000000000 
Par# 96893#  T(  3,  1)( 31,  6)(  3,   2) | 0.022816411 0.022816411 0.022816411 0.000000000 
Par# 96894#  T(  4,  1)( 31,  6)(  3,   2) | 0.000000070 0.000000070 0.000000070 0.000000000 
Par# 96895#  T(  5,  1)( 31,  6)(  3,   2) | 0.086556847 0.086556847 0.086556847 0.000000000 
Par# 96896#  T(  6,  1)( 31,  6)(  3,   2) | 0.031291584 0.031291584 0.031291584 0.000000000 
Par# 96897#  T(  1,  2)( 31,  6)(  3,   2) | 0.532796388 0.532796388 0.532796388 0.000000000 
Par# 96898#  T(  2,  2)( 31,  6)(  3,   2) | 0.078664934 0.078664934 0.078664934 0.000000000 
Par# 96899#  T(  3,  2)( 31,  6)(  3,   2) | 0.094097557 0.094097557 0.094097557 0.000000000 
Par# 96900#  T(  4,  2)( 31,  6)(  3,   2) | 0.158617539 0.158617539 0.158617539 0.000000000 
Par# 96901#  T(  5,  2)( 31,  6)(  3,   2) | 0.027168990 0.027168990 0.027168990 0.000000000 
Par# 96902#  T(  6,  2)( 31,  6)(  3,   2) | 0.085224010 0.085224010 0.085224010 0.000000000 
Par# 96903#  T(  1,  3)( 31,  6)(  3,   2) | 0.000000002 0.000000002 0.000000002 0.000000000 
Par# 96904#  T(  2,  3)( 31,  6)(  3,   2) | 0.425420209 0.425420209 0.425420209 0.000000000 
Par# 96905#  T(  3,  3)( 31,  6)(  3,   2) | 0.279641806 0.279641806 0.279641806 0.000000000 
Par# 96906#  T(  4,  3)( 31,  6)(  3,   2) | 0.126390494 0.126390494 0.126390494 0.000000000 
Par# 96907#  T(  5,  3)( 31,  6)(  3,   2) | 0.188201544 0.188201544 0.188201544 0.000000000 
Par# 96908#  T(  6,  3)( 31,  6)(  3,   2) | 0.136319159 0.136319159 0.136319159 0.000000000 
Par# 96909#  T(  1,  4)( 31,  6)(  3,   2) | 0.467203164 0.467203164 0.467203164 0.000000000 
Par# 96910#  T(  2,  4)( 31,  6)(  3,   2) | 0.167759344 0.167759344 0.167759344 0.000000000 
Par# 96911#  T(  3,  4)( 31,  6)(  3,   2) | 0.192672560 0.192672560 0.192672560 0.000000000 
Par# 96912#  T(  4,  4)( 31,  6)(  3,   2) | 0.342249077 0.342249077 0.342249077 0.000000000 
Par# 96913#  T(  5,  4)( 31,  6)(  3,   2) | 0.212578665 0.212578665 0.212578665 0.000000000 
Par# 96914#  T(  6,  4)( 31,  6)(  3,   2) | 0.343463831 0.343463831 0.343463831 0.000000000 
Par# 96915#  T(  1,  5)( 31,  6)(  3,   2) | 0.000000000 0.000000000 0.000000000 0.000000000 
Par# 96916#  T(  2,  5)( 31,  6)(  3,   2) | 0.233849767 0.233849767 0.233849767 0.000000000 
Par# 96917#  T(  3,  5)( 31,  6)(  3,   2) | 0.281351285 0.281351285 0.281351285 0.000000000 
Par# 96918#  T(  4,  5)( 31,  6)(  3,   2) | 0.181765493 0.181765493 0.181765493 0.000000000 
Par# 96919#  T(  5,  5)( 31,  6)(  3,   2) | 0.400094029 0.400094029 0.400094029 0.000000000 
Par# 96920#  T(  6,  5)( 31,  6)(  3,   2) | 0.199220001 0.199220001 0.199220001 0.000000000 
Par# 96921#  T(  1,  6)( 31,  6)(  3,   2) | 0.000000003 0.000000003 0.000000003 0.000000000 
Par# 96922#  T(  2,  6)( 31,  6)(  3,   2) | 0.094305442 0.094305442 0.094305442 0.000000000 
Par# 96923#  T(  3,  6)( 31,  6)(  3,   2) | 0.129420380 0.129420380 0.129420380 0.000000000 
Par# 96924#  T(  4,  6)( 31,  6)(  3,   2) | 0.190977327 0.190977327 0.190977327 0.000000000 
Par# 96925#  T(  5,  6)( 31,  6)(  3,   2) | 0.085399925 0.085399925 0.085399925 0.000000000 
Par# 96926#  T(  6,  6)( 31,  6)(  3,   2) | 0.204481415 0.204481415 0.204481415 0.000000000 
Par# 96927#  T(  7,  7)( 31,  6)(  3,   2) | 1.000000000 1.000000000 1.000000000 0.000000000 
Par# 96928#  T(  1,  1)( 32,  6)(  3,   2) | 0.000000443 0.000000443 0.000000443 0.000000000 
Par# 96929#  T(  2,  1)( 32,  6)(  3,   2) | 0.000000305 0.000000305 0.000000305 0.000000000 
Par# 96930#  T(  3,  1)( 32,  6)(  3,   2) | 0.022816411 0.022816411 0.022816411 0.000000000 
Par# 96931#  T(  4,  1)( 32,  6)(  3,   2) | 0.000000070 0.000000070 0.000000070 0.000000000 
Par# 96932#  T(  5,  1)( 32,  6)(  3,   2) | 0.086556847 0.086556847 0.086556847 0.000000000 
Par# 96933#  T(  6,  1)( 32,  6)(  3,   2) | 0.031291584 0.031291584 0.031291584 0.000000000 
Par# 96934#  T(  1,  2)( 32,  6)(  3,   2) | 0.532796388 0.532796388 0.532796388 0.000000000 
Par# 96935#  T(  2,  2)( 32,  6)(  3,   2) | 0.078664934 0.078664934 0.078664934 0.000000000 
Par# 96936#  T(  3,  2)( 32,  6)(  3,   2) | 0.094097557 0.094097557 0.094097557 0.000000000 
Par# 96937#  T(  4,  2)( 32,  6)(  3,   2) | 0.158617539 0.158617539 0.158617539 0.000000000 
Par# 96938#  T(  5,  2)( 32,  6)(  3,   2) | 0.027168990 0.027168990 0.027168990 0.000000000 
Par# 96939#  T(  6,  2)( 32,  6)(  3,   2) | 0.085224010 0.085224010 0.085224010 0.000000000 
Par# 96940#  T(  1,  3)( 32,  6)(  3,   2) | 0.000000002 0.000000002 0.000000002 0.000000000 
Par# 96941#  T(  2,  3)( 32,  6)(  3,   2) | 0.425420209 0.425420209 0.425420209 0.000000000 
Par# 96942#  T(  3,  3)( 32,  6)(  3,   2) | 0.279641806 0.279641806 0.279641806 0.000000000 
Par# 96943#  T(  4,  3)( 32,  6)(  3,   2) | 0.126390494 0.126390494 0.126390494 0.000000000 
Par# 96944#  T(  5,  3)( 32,  6)(  3,   2) | 0.188201544 0.188201544 0.188201544 0.000000000 
Par# 96945#  T(  6,  3)( 32,  6)(  3,   2) | 0.136319159 0.136319159 0.136319159 0.000000000 
Par# 96946#  T(  1,  4)( 32,  6)(  3,   2) | 0.467203164 0.467203164 0.467203164 0.000000000 
Par# 96947#  T(  2,  4)( 32,  6)(  3,   2) | 0.167759344 0.167759344 0.167759344 0.000000000 
Par# 96948#  T(  3,  4)( 32,  6)(  3,   2) | 0.192672560 0.192672560 0.192672560 0.000000000 
Par# 96949#  T(  4,  4)( 32,  6)(  3,   2) | 0.342249077 0.342249077 0.342249077 0.000000000 
Par# 96950#  T(  5,  4)( 32,  6)(  3,   2) | 0.212578665 0.212578665 0.212578665 0.000000000 
Par# 96951#  T(  6,  4)( 32,  6)(  3,   2) | 0.343463831 0.343463831 0.343463831 0.000000000 
Par# 96952#  T(  1,  5)( 32,  6)(  3,   2) | 0.000000000 0.000000000 0.000000000 0.000000000 
Par# 96953#  T(  2,  5)( 32,  6)(  3,   2) | 0.233849767 0.233849767 0.233849767 0.000000000 
Par# 96954#  T(  3,  5)( 32,  6)(  3,   2) | 0.281351285 0.281351285 0.281351285 0.000000000 
Par# 96955#  T(  4,  5)( 32,  6)(  3,   2) | 0.181765493 0.181765493 0.181765493 0.000000000 
Par# 96956#  T(  5,  5)( 32,  6)(  3,   2) | 0.400094029 0.400094029 0.400094029 0.000000000 
Par# 96957#  T(  6,  5)( 32,  6)(  3,   2) | 0.199220001 0.199220001 0.199220001 0.000000000 
Par# 96958#  T(  1,  6)( 32,  6)(  3,   2) | 0.000000003 0.000000003 0.000000003 0.000000000 
Par# 96959#  T(  2,  6)( 32,  6)(  3,   2) | 0.094305442 0.094305442 0.094305442 0.000000000 
Par# 96960#  T(  3,  6)( 32,  6)(  3,   2) | 0.129420380 0.129420380 0.129420380 0.000000000 
Par# 96961#  T(  4,  6)( 32,  6)(  3,   2) | 0.190977327 0.190977327 0.190977327 0.000000000 
Par# 96962#  T(  5,  6)( 32,  6)(  3,   2) | 0.085399925 0.085399925 0.085399925 0.000000000 
Par# 96963#  T(  6,  6)( 32,  6)(  3,   2) | 0.204481415 0.204481415 0.204481415 0.000000000 
Par# 96964#  T(  7,  7)( 32,  6)(  3,   2) | 1.000000000 1.000000000 1.000000000 0.000000000 
Par# 96965#  T(  1,  1)( 33,  6)(  3,   2) | 0.000000443 0.000000443 0.000000443 0.000000000 
Par# 96966#  T(  2,  1)( 33,  6)(  3,   2) | 0.000000305 0.000000305 0.000000305 0.000000000 
Par# 96967#  T(  3,  1)( 33,  6)(  3,   2) | 0.022816411 0.022816411 0.022816411 0.000000000 
Par# 96968#  T(  4,  1)( 33,  6)(  3,   2) | 0.000000070 0.000000070 0.000000070 0.000000000 
Par# 96969#  T(  5,  1)( 33,  6)(  3,   2) | 0.086556847 0.086556847 0.086556847 0.000000000 
Par# 96970#  T(  6,  1)( 33,  6)(  3,   2) | 0.031291584 0.031291584 0.031291584 0.000000000 
Par# 96971#  T(  1,  2)( 33,  6)(  3,   2) | 0.532796388 0.532796388 0.532796388 0.000000000 
Par# 96972#  T(  2,  2)( 33,  6)(  3,   2) | 0.078664934 0.078664934 0.078664934 0.000000000 
Par# 96973#  T(  3,  2)( 33,  6)(  3,   2) | 0.094097557 0.094097557 0.094097557 0.000000000 
Par# 96974#  T(  4,  2)( 33,  6)(  3,   2) | 0.158617539 0.158617539 0.158617539 0.000000000 
Par# 96975#  T(  5,  2)( 33,  6)(  3,   2) | 0.027168990 0.027168990 0.027168990 0.000000000 
Par# 96976#  T(  6,  2)( 33,  6)(  3,   2) | 0.085224010 0.085224010 0.085224010 0.000000000 
Par# 96977#  T(  1,  3)( 33,  6)(  3,   2) | 0.000000002 0.000000002 0.000000002 0.000000000 
Par# 96978#  T(  2,  3)( 33,  6)(  3,   2) | 0.425420209 0.425420209 0.425420209 0.000000000 
Par# 96979#  T(  3,  3)( 33,  6)(  3,   2) | 0.279641806 0.279641806 0.279641806 0.000000000 
Par# 96980#  T(  4,  3)( 33,  6)(  3,   2) | 0.126390494 0.126390494 0.126390494 0.000000000 
Par# 96981#  T(  5,  3)( 33,  6)(  3,   2) | 0.188201544 0.188201544 0.188201544 0.000000000 
Par# 96982#  T(  6,  3)( 33,  6)(  3,   2) | 0.136319159 0.136319159 0.136319159 0.000000000 
Par# 96983#  T(  1,  4)( 33,  6)(  3,   2) | 0.467203164 0.467203164 0.467203164 0.000000000 
Par# 96984#  T(  2,  4)( 33,  6)(  3,   2) | 0.167759344 0.167759344 0.167759344 0.000000000 
Par# 96985#  T(  3,  4)( 33,  6)(  3,   2) | 0.192672560 0.192672560 0.192672560 0.000000000 
Par# 96986#  T(  4,  4)( 33,  6)(  3,   2) | 0.342249077 0.342249077 0.342249077 0.000000000 
Par# 96987#  T(  5,  4)( 33,  6)(  3,   2) | 0.212578665 0.212578665 0.212578665 0.000000000 
Par# 96988#  T(  6,  4)( 33,  6)(  3,   2) | 0.343463831 0.343463831 0.343463831 0.000000000 
Par# 96989#  T(  1,  5)( 33,  6)(  3,   2) | 0.000000000 0.000000000 0.000000000 0.000000000 
Par# 96990#  T(  2,  5)( 33,  6)(  3,   2) | 0.233849767 0.233849767 0.233849767 0.000000000 
Par# 96991#  T(  3,  5)( 33,  6)(  3,   2) | 0.281351285 0.281351285 0.281351285 0.000000000 
Par# 96992#  T(  4,  5)( 33,  6)(  3,   2) | 0.181765493 0.181765493 0.181765493 0.000000000 
Par# 96993#  T(  5,  5)( 33,  6)(  3,   2) | 0.400094029 0.400094029 0.400094029 0.000000000 
Par# 96994#  T(  6,  5)( 33,  6)(  3,   2) | 0.199220001 0.199220001 0.199220001 0.000000000 
Par# 96995#  T(  1,  6)( 33,  6)(  3,   2) | 0.000000003 0.000000003 0.000000003 0.000000000 
Par# 96996#  T(  2,  6)( 33,  6)(  3,   2) | 0.094305442 0.094305442 0.094305442 0.000000000 
Par# 96997#  T(  3,  6)( 33,  6)(  3,   2) | 0.129420380 0.129420380 0.129420380 0.000000000 
Par# 96998#  T(  4,  6)( 33,  6)(  3,   2) | 0.190977327 0.190977327 0.190977327 0.000000000 
Par# 96999#  T(  5,  6)( 33,  6)(  3,   2) | 0.085399925 0.085399925 0.085399925 0.000000000 
Par# 97000#  T(  6,  6)( 33,  6)(  3,   2) | 0.204481415 0.204481415 0.204481415 0.000000000 
Par# 97001#  T(  7,  7)( 33,  6)(  3,   2) | 1.000000000 1.000000000 1.000000000 0.000000000 
Par# 97002#  T(  1,  1)( 34,  6)(  3,   2) | 0.000000443 0.000000443 0.000000443 0.000000000 
Par# 97003#  T(  2,  1)( 34,  6)(  3,   2) | 0.000000305 0.000000305 0.000000305 0.000000000 
Par# 97004#  T(  3,  1)( 34,  6)(  3,   2) | 0.022816411 0.022816411 0.022816411 0.000000000 
Par# 97005#  T(  4,  1)( 34,  6)(  3,   2) | 0.000000070 0.000000070 0.000000070 0.000000000 
Par# 97006#  T(  5,  1)( 34,  6)(  3,   2) | 0.086556847 0.086556847 0.086556847 0.000000000 
Par# 97007#  T(  6,  1)( 34,  6)(  3,   2) | 0.031291584 0.031291584 0.031291584 0.000000000 
Par# 97008#  T(  1,  2)( 34,  6)(  3,   2) | 0.532796388 0.532796388 0.532796388 0.000000000 
Par# 97009#  T(  2,  2)( 34,  6)(  3,   2) | 0.078664934 0.078664934 0.078664934 0.000000000 
Par# 97010#  T(  3,  2)( 34,  6)(  3,   2) | 0.094097557 0.094097557 0.094097557 0.000000000 
Par# 97011#  T(  4,  2)( 34,  6)(  3,   2) | 0.158617539 0.158617539 0.158617539 0.000000000 
Par# 97012#  T(  5,  2)( 34,  6)(  3,   2) | 0.027168990 0.027168990 0.027168990 0.000000000 
Par# 97013#  T(  6,  2)( 34,  6)(  3,   2) | 0.085224010 0.085224010 0.085224010 0.000000000 
Par# 97014#  T(  1,  3)( 34,  6)(  3,   2) | 0.000000002 0.000000002 0.000000002 0.000000000 
Par# 97015#  T(  2,  3)( 34,  6)(  3,   2) | 0.425420209 0.425420209 0.425420209 0.000000000 
Par# 97016#  T(  3,  3)( 34,  6)(  3,   2) | 0.279641806 0.279641806 0.279641806 0.000000000 
Par# 97017#  T(  4,  3)( 34,  6)(  3,   2) | 0.126390494 0.126390494 0.126390494 0.000000000 
Par# 97018#  T(  5,  3)( 34,  6)(  3,   2) | 0.188201544 0.188201544 0.188201544 0.000000000 
Par# 97019#  T(  6,  3)( 34,  6)(  3,   2) | 0.136319159 0.136319159 0.136319159 0.000000000 
Par# 97020#  T(  1,  4)( 34,  6)(  3,   2) | 0.467203164 0.467203164 0.467203164 0.000000000 
Par# 97021#  T(  2,  4)( 34,  6)(  3,   2) | 0.167759344 0.167759344 0.167759344 0.000000000 
Par# 97022#  T(  3,  4)( 34,  6)(  3,   2) | 0.192672560 0.192672560 0.192672560 0.000000000 
Par# 97023#  T(  4,  4)( 34,  6)(  3,   2) | 0.342249077 0.342249077 0.342249077 0.000000000 
Par# 97024#  T(  5,  4)( 34,  6)(  3,   2) | 0.212578665 0.212578665 0.212578665 0.000000000 
Par# 97025#  T(  6,  4)( 34,  6)(  3,   2) | 0.343463831 0.343463831 0.343463831 0.000000000 
Par# 97026#  T(  1,  5)( 34,  6)(  3,   2) | 0.000000000 0.000000000 0.000000000 0.000000000 
Par# 97027#  T(  2,  5)( 34,  6)(  3,   2) | 0.233849767 0.233849767 0.233849767 0.000000000 
Par# 97028#  T(  3,  5)( 34,  6)(  3,   2) | 0.281351285 0.281351285 0.281351285 0.000000000 
Par# 97029#  T(  4,  5)( 34,  6)(  3,   2) | 0.181765493 0.181765493 0.181765493 0.000000000 
Par# 97030#  T(  5,  5)( 34,  6)(  3,   2) | 0.400094029 0.400094029 0.400094029 0.000000000 
Par# 97031#  T(  6,  5)( 34,  6)(  3,   2) | 0.199220001 0.199220001 0.199220001 0.000000000 
Par# 97032#  T(  1,  6)( 34,  6)(  3,   2) | 0.000000003 0.000000003 0.000000003 0.000000000 
Par# 97033#  T(  2,  6)( 34,  6)(  3,   2) | 0.094305442 0.094305442 0.094305442 0.000000000 
Par# 97034#  T(  3,  6)( 34,  6)(  3,   2) | 0.129420380 0.129420380 0.129420380 0.000000000 
Par# 97035#  T(  4,  6)( 34,  6)(  3,   2) | 0.190977327 0.190977327 0.190977327 0.000000000 
Par# 97036#  T(  5,  6)( 34,  6)(  3,   2) | 0.085399925 0.085399925 0.085399925 0.000000000 
Par# 97037#  T(  6,  6)( 34,  6)(  3,   2) | 0.204481415 0.204481415 0.204481415 0.000000000 
Par# 97038#  T(  7,  7)( 34,  6)(  3,   2) | 1.000000000 1.000000000 1.000000000 0.000000000 
Par# 97039#  T(  1,  1)( 35,  6)(  3,   2) | 0.000000443 0.000000443 0.000000443 0.000000000 
Par# 97040#  T(  2,  1)( 35,  6)(  3,   2) | 0.000000305 0.000000305 0.000000305 0.000000000 
Par# 97041#  T(  3,  1)( 35,  6)(  3,   2) | 0.022816411 0.022816411 0.022816411 0.000000000 
Par# 97042#  T(  4,  1)( 35,  6)(  3,   2) | 0.000000070 0.000000070 0.000000070 0.000000000 
Par# 97043#  T(  5,  1)( 35,  6)(  3,   2) | 0.086556847 0.086556847 0.086556847 0.000000000 
Par# 97044#  T(  6,  1)( 35,  6)(  3,   2) | 0.031291584 0.031291584 0.031291584 0.000000000 
Par# 97045#  T(  1,  2)( 35,  6)(  3,   2) | 0.532796388 0.532796388 0.532796388 0.000000000 
Par# 97046#  T(  2,  2)( 35,  6)(  3,   2) | 0.078664934 0.078664934 0.078664934 0.000000000 
Par# 97047#  T(  3,  2)( 35,  6)(  3,   2) | 0.094097557 0.094097557 0.094097557 0.000000000 
Par# 97048#  T(  4,  2)( 35,  6)(  3,   2) | 0.158617539 0.158617539 0.158617539 0.000000000 
Par# 97049#  T(  5,  2)( 35,  6)(  3,   2) | 0.027168990 0.027168990 0.027168990 0.000000000 
Par# 97050#  T(  6,  2)( 35,  6)(  3,   2) | 0.085224010 0.085224010 0.085224010 0.000000000 
Par# 97051#  T(  1,  3)( 35,  6)(  3,   2) | 0.000000002 0.000000002 0.000000002 0.000000000 
Par# 97052#  T(  2,  3)( 35,  6)(  3,   2) | 0.425420209 0.425420209 0.425420209 0.000000000 
Par# 97053#  T(  3,  3)( 35,  6)(  3,   2) | 0.279641806 0.279641806 0.279641806 0.000000000 
Par# 97054#  T(  4,  3)( 35,  6)(  3,   2) | 0.126390494 0.126390494 0.126390494 0.000000000 
Par# 97055#  T(  5,  3)( 35,  6)(  3,   2) | 0.188201544 0.188201544 0.188201544 0.000000000 
Par# 97056#  T(  6,  3)( 35,  6)(  3,   2) | 0.136319159 0.136319159 0.136319159 0.000000000 
Par# 97057#  T(  1,  4)( 35,  6)(  3,   2) | 0.467203164 0.467203164 0.467203164 0.000000000 
Par# 97058#  T(  2,  4)( 35,  6)(  3,   2) | 0.167759344 0.167759344 0.167759344 0.000000000 
Par# 97059#  T(  3,  4)( 35,  6)(  3,   2) | 0.192672560 0.192672560 0.192672560 0.000000000 
Par# 97060#  T(  4,  4)( 35,  6)(  3,   2) | 0.342249077 0.342249077 0.342249077 0.000000000 
Par# 97061#  T(  5,  4)( 35,  6)(  3,   2) | 0.212578665 0.212578665 0.212578665 0.000000000 
Par# 97062#  T(  6,  4)( 35,  6)(  3,   2) | 0.343463831 0.343463831 0.343463831 0.000000000 
Par# 97063#  T(  1,  5)( 35,  6)(  3,   2) | 0.000000000 0.000000000 0.000000000 0.000000000 
Par# 97064#  T(  2,  5)( 35,  6)(  3,   2) | 0.233849767 0.233849767 0.233849767 0.000000000 
Par# 97065#  T(  3,  5)( 35,  6)(  3,   2) | 0.281351285 0.281351285 0.281351285 0.000000000 
Par# 97066#  T(  4,  5)( 35,  6)(  3,   2) | 0.181765493 0.181765493 0.181765493 0.000000000 
Par# 97067#  T(  5,  5)( 35,  6)(  3,   2) | 0.400094029 0.400094029 0.400094029 0.000000000 
Par# 97068#  T(  6,  5)( 35,  6)(  3,   2) | 0.199220001 0.199220001 0.199220001 0.000000000 
Par# 97069#  T(  1,  6)( 35,  6)(  3,   2) | 0.000000003 0.000000003 0.000000003 0.000000000 
Par# 97070#  T(  2,  6)( 35,  6)(  3,   2) | 0.094305442 0.094305442 0.094305442 0.000000000 
Par# 97071#  T(  3,  6)( 35,  6)(  3,   2) | 0.129420380 0.129420380 0.129420380 0.000000000 
Par# 97072#  T(  4,  6)( 35,  6)(  3,   2) | 0.190977327 0.190977327 0.190977327 0.000000000 
Par# 97073#  T(  5,  6)( 35,  6)(  3,   2) | 0.085399925 0.085399925 0.085399925 0.000000000 
Par# 97074#  T(  6,  6)( 35,  6)(  3,   2) | 0.204481415 0.204481415 0.204481415 0.000000000 
Par# 97075#  T(  7,  7)( 35,  6)(  3,   2) | 1.000000000 1.000000000 1.000000000 0.000000000 
Par# 97076#  T(  1,  1)( 36,  6)(  3,   2) | 0.000000443 0.000000443 0.000000443 0.000000000 
Par# 97077#  T(  2,  1)( 36,  6)(  3,   2) | 0.000000305 0.000000305 0.000000305 0.000000000 
Par# 97078#  T(  3,  1)( 36,  6)(  3,   2) | 0.022816411 0.022816411 0.022816411 0.000000000 
Par# 97079#  T(  4,  1)( 36,  6)(  3,   2) | 0.000000070 0.000000070 0.000000070 0.000000000 
Par# 97080#  T(  5,  1)( 36,  6)(  3,   2) | 0.086556847 0.086556847 0.086556847 0.000000000 
Par# 97081#  T(  6,  1)( 36,  6)(  3,   2) | 0.031291584 0.031291584 0.031291584 0.000000000 
Par# 97082#  T(  1,  2)( 36,  6)(  3,   2) | 0.532796388 0.532796388 0.532796388 0.000000000 
Par# 97083#  T(  2,  2)( 36,  6)(  3,   2) | 0.078664934 0.078664934 0.078664934 0.000000000 
Par# 97084#  T(  3,  2)( 36,  6)(  3,   2) | 0.094097557 0.094097557 0.094097557 0.000000000 
Par# 97085#  T(  4,  2)( 36,  6)(  3,   2) | 0.158617539 0.158617539 0.158617539 0.000000000 
Par# 97086#  T(  5,  2)( 36,  6)(  3,   2) | 0.027168990 0.027168990 0.027168990 0.000000000 
Par# 97087#  T(  6,  2)( 36,  6)(  3,   2) | 0.085224010 0.085224010 0.085224010 0.000000000 
Par# 97088#  T(  1,  3)( 36,  6)(  3,   2) | 0.000000002 0.000000002 0.000000002 0.000000000 
Par# 97089#  T(  2,  3)( 36,  6)(  3,   2) | 0.425420209 0.425420209 0.425420209 0.000000000 
Par# 97090#  T(  3,  3)( 36,  6)(  3,   2) | 0.279641806 0.279641806 0.279641806 0.000000000 
Par# 97091#  T(  4,  3)( 36,  6)(  3,   2) | 0.126390494 0.126390494 0.126390494 0.000000000 
Par# 97092#  T(  5,  3)( 36,  6)(  3,   2) | 0.188201544 0.188201544 0.188201544 0.000000000 
Par# 97093#  T(  6,  3)( 36,  6)(  3,   2) | 0.136319159 0.136319159 0.136319159 0.000000000 
Par# 97094#  T(  1,  4)( 36,  6)(  3,   2) | 0.467203164 0.467203164 0.467203164 0.000000000 
Par# 97095#  T(  2,  4)( 36,  6)(  3,   2) | 0.167759344 0.167759344 0.167759344 0.000000000 
Par# 97096#  T(  3,  4)( 36,  6)(  3,   2) | 0.192672560 0.192672560 0.192672560 0.000000000 
Par# 97097#  T(  4,  4)( 36,  6)(  3,   2) | 0.342249077 0.342249077 0.342249077 0.000000000 
Par# 97098#  T(  5,  4)( 36,  6)(  3,   2) | 0.212578665 0.212578665 0.212578665 0.000000000 
Par# 97099#  T(  6,  4)( 36,  6)(  3,   2) | 0.343463831 0.343463831 0.343463831 0.000000000 
Par# 97100#  T(  1,  5)( 36,  6)(  3,   2) | 0.000000000 0.000000000 0.000000000 0.000000000 
Par# 97101#  T(  2,  5)( 36,  6)(  3,   2) | 0.233849767 0.233849767 0.233849767 0.000000000 
Par# 97102#  T(  3,  5)( 36,  6)(  3,   2) | 0.281351285 0.281351285 0.281351285 0.000000000 
Par# 97103#  T(  4,  5)( 36,  6)(  3,   2) | 0.181765493 0.181765493 0.181765493 0.000000000 
Par# 97104#  T(  5,  5)( 36,  6)(  3,   2) | 0.400094029 0.400094029 0.400094029 0.000000000 
Par# 97105#  T(  6,  5)( 36,  6)(  3,   2) | 0.199220001 0.199220001 0.199220001 0.000000000 
Par# 97106#  T(  1,  6)( 36,  6)(  3,   2) | 0.000000003 0.000000003 0.000000003 0.000000000 
Par# 97107#  T(  2,  6)( 36,  6)(  3,   2) | 0.094305442 0.094305442 0.094305442 0.000000000 
Par# 97108#  T(  3,  6)( 36,  6)(  3,   2) | 0.129420380 0.129420380 0.129420380 0.000000000 
Par# 97109#  T(  4,  6)( 36,  6)(  3,   2) | 0.190977327 0.190977327 0.190977327 0.000000000 
Par# 97110#  T(  5,  6)( 36,  6)(  3,   2) | 0.085399925 0.085399925 0.085399925 0.000000000 
Par# 97111#  T(  6,  6)( 36,  6)(  3,   2) | 0.204481415 0.204481415 0.204481415 0.000000000 
Par# 97112#  T(  7,  7)( 36,  6)(  3,   2) | 1.000000000 1.000000000 1.000000000 0.000000000 
Par# 97113#  T(  1,  1)( 37,  6)(  3,   2) | 0.000000443 0.000000443 0.000000443 0.000000000 
Par# 97114#  T(  2,  1)( 37,  6)(  3,   2) | 0.000000305 0.000000305 0.000000305 0.000000000 
Par# 97115#  T(  3,  1)( 37,  6)(  3,   2) | 0.022816411 0.022816411 0.022816411 0.000000000 
Par# 97116#  T(  4,  1)( 37,  6)(  3,   2) | 0.000000070 0.000000070 0.000000070 0.000000000 
Par# 97117#  T(  5,  1)( 37,  6)(  3,   2) | 0.086556847 0.086556847 0.086556847 0.000000000 
Par# 97118#  T(  6,  1)( 37,  6)(  3,   2) | 0.031291584 0.031291584 0.031291584 0.000000000 
Par# 97119#  T(  1,  2)( 37,  6)(  3,   2) | 0.532796388 0.532796388 0.532796388 0.000000000 
Par# 97120#  T(  2,  2)( 37,  6)(  3,   2) | 0.078664934 0.078664934 0.078664934 0.000000000 
Par# 97121#  T(  3,  2)( 37,  6)(  3,   2) | 0.094097557 0.094097557 0.094097557 0.000000000 
Par# 97122#  T(  4,  2)( 37,  6)(  3,   2) | 0.158617539 0.158617539 0.158617539 0.000000000 
Par# 97123#  T(  5,  2)( 37,  6)(  3,   2) | 0.027168990 0.027168990 0.027168990 0.000000000 
Par# 97124#  T(  6,  2)( 37,  6)(  3,   2) | 0.085224010 0.085224010 0.085224010 0.000000000 
Par# 97125#  T(  1,  3)( 37,  6)(  3,   2) | 0.000000002 0.000000002 0.000000002 0.000000000 
Par# 97126#  T(  2,  3)( 37,  6)(  3,   2) | 0.425420209 0.425420209 0.425420209 0.000000000 
Par# 97127#  T(  3,  3)( 37,  6)(  3,   2) | 0.279641806 0.279641806 0.279641806 0.000000000 
Par# 97128#  T(  4,  3)( 37,  6)(  3,   2) | 0.126390494 0.126390494 0.126390494 0.000000000 
Par# 97129#  T(  5,  3)( 37,  6)(  3,   2) | 0.188201544 0.188201544 0.188201544 0.000000000 
Par# 97130#  T(  6,  3)( 37,  6)(  3,   2) | 0.136319159 0.136319159 0.136319159 0.000000000 
Par# 97131#  T(  1,  4)( 37,  6)(  3,   2) | 0.467203164 0.467203164 0.467203164 0.000000000 
Par# 97132#  T(  2,  4)( 37,  6)(  3,   2) | 0.167759344 0.167759344 0.167759344 0.000000000 
Par# 97133#  T(  3,  4)( 37,  6)(  3,   2) | 0.192672560 0.192672560 0.192672560 0.000000000 
Par# 97134#  T(  4,  4)( 37,  6)(  3,   2) | 0.342249077 0.342249077 0.342249077 0.000000000 
Par# 97135#  T(  5,  4)( 37,  6)(  3,   2) | 0.212578665 0.212578665 0.212578665 0.000000000 
Par# 97136#  T(  6,  4)( 37,  6)(  3,   2) | 0.343463831 0.343463831 0.343463831 0.000000000 
Par# 97137#  T(  1,  5)( 37,  6)(  3,   2) | 0.000000000 0.000000000 0.000000000 0.000000000 
Par# 97138#  T(  2,  5)( 37,  6)(  3,   2) | 0.233849767 0.233849767 0.233849767 0.000000000 
Par# 97139#  T(  3,  5)( 37,  6)(  3,   2) | 0.281351285 0.281351285 0.281351285 0.000000000 
Par# 97140#  T(  4,  5)( 37,  6)(  3,   2) | 0.181765493 0.181765493 0.181765493 0.000000000 
Par# 97141#  T(  5,  5)( 37,  6)(  3,   2) | 0.400094029 0.400094029 0.400094029 0.000000000 
Par# 97142#  T(  6,  5)( 37,  6)(  3,   2) | 0.199220001 0.199220001 0.199220001 0.000000000 
Par# 97143#  T(  1,  6)( 37,  6)(  3,   2) | 0.000000003 0.000000003 0.000000003 0.000000000 
Par# 97144#  T(  2,  6)( 37,  6)(  3,   2) | 0.094305442 0.094305442 0.094305442 0.000000000 
Par# 97145#  T(  3,  6)( 37,  6)(  3,   2) | 0.129420380 0.129420380 0.129420380 0.000000000 
Par# 97146#  T(  4,  6)( 37,  6)(  3,   2) | 0.190977327 0.190977327 0.190977327 0.000000000 
Par# 97147#  T(  5,  6)( 37,  6)(  3,   2) | 0.085399925 0.085399925 0.085399925 0.000000000 
Par# 97148#  T(  6,  6)( 37,  6)(  3,   2) | 0.204481415 0.204481415 0.204481415 0.000000000 
Par# 97149#  T(  7,  7)( 37,  6)(  3,   2) | 1.000000000 1.000000000 1.000000000 0.000000000 
Par# 97150#  T(  1,  1)(  7,  7)(  3,   2) | 0.000000443 0.000000443 0.000000443 0.000000000 
Par# 97151#  T(  2,  1)(  7,  7)(  3,   2) | 0.000000305 0.000000305 0.000000305 0.000000000 
Par# 97152#  T(  3,  1)(  7,  7)(  3,   2) | 0.022816411 0.022816411 0.022816411 0.000000000 
Par# 97153#  T(  4,  1)(  7,  7)(  3,   2) | 0.000000070 0.000000070 0.000000070 0.000000000 
Par# 97154#  T(  5,  1)(  7,  7)(  3,   2) | 0.086556847 0.086556847 0.086556847 0.000000000 
Par# 97155#  T(  6,  1)(  7,  7)(  3,   2) | 0.031291584 0.031291584 0.031291584 0.000000000 
Par# 97156#  T(  1,  2)(  7,  7)(  3,   2) | 0.532796388 0.532796388 0.532796388 0.000000000 
Par# 97157#  T(  2,  2)(  7,  7)(  3,   2) | 0.078664934 0.078664934 0.078664934 0.000000000 
Par# 97158#  T(  3,  2)(  7,  7)(  3,   2) | 0.094097557 0.094097557 0.094097557 0.000000000 
Par# 97159#  T(  4,  2)(  7,  7)(  3,   2) | 0.158617539 0.158617539 0.158617539 0.000000000 
Par# 97160#  T(  5,  2)(  7,  7)(  3,   2) | 0.027168990 0.027168990 0.027168990 0.000000000 
Par# 97161#  T(  6,  2)(  7,  7)(  3,   2) | 0.085224010 0.085224010 0.085224010 0.000000000 
Par# 97162#  T(  1,  3)(  7,  7)(  3,   2) | 0.000000002 0.000000002 0.000000002 0.000000000 
Par# 97163#  T(  2,  3)(  7,  7)(  3,   2) | 0.425420209 0.425420209 0.425420209 0.000000000 
Par# 97164#  T(  3,  3)(  7,  7)(  3,   2) | 0.279641806 0.279641806 0.279641806 0.000000000 
Par# 97165#  T(  4,  3)(  7,  7)(  3,   2) | 0.126390494 0.126390494 0.126390494 0.000000000 
Par# 97166#  T(  5,  3)(  7,  7)(  3,   2) | 0.188201544 0.188201544 0.188201544 0.000000000 
Par# 97167#  T(  6,  3)(  7,  7)(  3,   2) | 0.136319159 0.136319159 0.136319159 0.000000000 
Par# 97168#  T(  1,  4)(  7,  7)(  3,   2) | 0.467203164 0.467203164 0.467203164 0.000000000 
Par# 97169#  T(  2,  4)(  7,  7)(  3,   2) | 0.167759344 0.167759344 0.167759344 0.000000000 
Par# 97170#  T(  3,  4)(  7,  7)(  3,   2) | 0.192672560 0.192672560 0.192672560 0.000000000 
Par# 97171#  T(  4,  4)(  7,  7)(  3,   2) | 0.342249077 0.342249077 0.342249077 0.000000000 
Par# 97172#  T(  5,  4)(  7,  7)(  3,   2) | 0.212578665 0.212578665 0.212578665 0.000000000 
Par# 97173#  T(  6,  4)(  7,  7)(  3,   2) | 0.343463831 0.343463831 0.343463831 0.000000000 
Par# 97174#  T(  1,  5)(  7,  7)(  3,   2) | 0.000000000 0.000000000 0.000000000 0.000000000 
Par# 97175#  T(  2,  5)(  7,  7)(  3,   2) | 0.233849767 0.233849767 0.233849767 0.000000000 
Par# 97176#  T(  3,  5)(  7,  7)(  3,   2) | 0.281351285 0.281351285 0.281351285 0.000000000 
Par# 97177#  T(  4,  5)(  7,  7)(  3,   2) | 0.181765493 0.181765493 0.181765493 0.000000000 
Par# 97178#  T(  5,  5)(  7,  7)(  3,   2) | 0.400094029 0.400094029 0.400094029 0.000000000 
Par# 97179#  T(  6,  5)(  7,  7)(  3,   2) | 0.199220001 0.199220001 0.199220001 0.000000000 
Par# 97180#  T(  1,  6)(  7,  7)(  3,   2) | 0.000000003 0.000000003 0.000000003 0.000000000 
Par# 97181#  T(  2,  6)(  7,  7)(  3,   2) | 0.094305442 0.094305442 0.094305442 0.000000000 
Par# 97182#  T(  3,  6)(  7,  7)(  3,   2) | 0.129420380 0.129420380 0.129420380 0.000000000 
Par# 97183#  T(  4,  6)(  7,  7)(  3,   2) | 0.190977327 0.190977327 0.190977327 0.000000000 
Par# 97184#  T(  5,  6)(  7,  7)(  3,   2) | 0.085399925 0.085399925 0.085399925 0.000000000 
Par# 97185#  T(  6,  6)(  7,  7)(  3,   2) | 0.204481415 0.204481415 0.204481415 0.000000000 
Par# 97186#  T(  7,  7)(  7,  7)(  3,   2) | 1.000000000 1.000000000 1.000000000 0.000000000 
Par# 97187#  T(  1,  1)(  8,  7)(  3,   2) | 0.000000443 0.000000443 0.000000443 0.000000000 
Par# 97188#  T(  2,  1)(  8,  7)(  3,   2) | 0.000000305 0.000000305 0.000000305 0.000000000 
Par# 97189#  T(  3,  1)(  8,  7)(  3,   2) | 0.022816411 0.022816411 0.022816411 0.000000000 
Par# 97190#  T(  4,  1)(  8,  7)(  3,   2) | 0.000000070 0.000000070 0.000000070 0.000000000 
Par# 97191#  T(  5,  1)(  8,  7)(  3,   2) | 0.086556847 0.086556847 0.086556847 0.000000000 
Par# 97192#  T(  6,  1)(  8,  7)(  3,   2) | 0.031291584 0.031291584 0.031291584 0.000000000 
Par# 97193#  T(  1,  2)(  8,  7)(  3,   2) | 0.532796388 0.532796388 0.532796388 0.000000000 
Par# 97194#  T(  2,  2)(  8,  7)(  3,   2) | 0.078664934 0.078664934 0.078664934 0.000000000 
Par# 97195#  T(  3,  2)(  8,  7)(  3,   2) | 0.094097557 0.094097557 0.094097557 0.000000000 
Par# 97196#  T(  4,  2)(  8,  7)(  3,   2) | 0.158617539 0.158617539 0.158617539 0.000000000 
Par# 97197#  T(  5,  2)(  8,  7)(  3,   2) | 0.027168990 0.027168990 0.027168990 0.000000000 
Par# 97198#  T(  6,  2)(  8,  7)(  3,   2) | 0.085224010 0.085224010 0.085224010 0.000000000 
Par# 97199#  T(  1,  3)(  8,  7)(  3,   2) | 0.000000002 0.000000002 0.000000002 0.000000000 
Par# 97200#  T(  2,  3)(  8,  7)(  3,   2) | 0.425420209 0.425420209 0.425420209 0.000000000 
Par# 97201#  T(  3,  3)(  8,  7)(  3,   2) | 0.279641806 0.279641806 0.279641806 0.000000000 
Par# 97202#  T(  4,  3)(  8,  7)(  3,   2) | 0.126390494 0.126390494 0.126390494 0.000000000 
Par# 97203#  T(  5,  3)(  8,  7)(  3,   2) | 0.188201544 0.188201544 0.188201544 0.000000000 
Par# 97204#  T(  6,  3)(  8,  7)(  3,   2) | 0.136319159 0.136319159 0.136319159 0.000000000 
Par# 97205#  T(  1,  4)(  8,  7)(  3,   2) | 0.467203164 0.467203164 0.467203164 0.000000000 
Par# 97206#  T(  2,  4)(  8,  7)(  3,   2) | 0.167759344 0.167759344 0.167759344 0.000000000 
Par# 97207#  T(  3,  4)(  8,  7)(  3,   2) | 0.192672560 0.192672560 0.192672560 0.000000000 
Par# 97208#  T(  4,  4)(  8,  7)(  3,   2) | 0.342249077 0.342249077 0.342249077 0.000000000 
Par# 97209#  T(  5,  4)(  8,  7)(  3,   2) | 0.212578665 0.212578665 0.212578665 0.000000000 
Par# 97210#  T(  6,  4)(  8,  7)(  3,   2) | 0.343463831 0.343463831 0.343463831 0.000000000 
Par# 97211#  T(  1,  5)(  8,  7)(  3,   2) | 0.000000000 0.000000000 0.000000000 0.000000000 
Par# 97212#  T(  2,  5)(  8,  7)(  3,   2) | 0.233849767 0.233849767 0.233849767 0.000000000 
Par# 97213#  T(  3,  5)(  8,  7)(  3,   2) | 0.281351285 0.281351285 0.281351285 0.000000000 
Par# 97214#  T(  4,  5)(  8,  7)(  3,   2) | 0.181765493 0.181765493 0.181765493 0.000000000 
Par# 97215#  T(  5,  5)(  8,  7)(  3,   2) | 0.400094029 0.400094029 0.400094029 0.000000000 
Par# 97216#  T(  6,  5)(  8,  7)(  3,   2) | 0.199220001 0.199220001 0.199220001 0.000000000 
Par# 97217#  T(  1,  6)(  8,  7)(  3,   2) | 0.000000003 0.000000003 0.000000003 0.000000000 
Par# 97218#  T(  2,  6)(  8,  7)(  3,   2) | 0.094305442 0.094305442 0.094305442 0.000000000 
Par# 97219#  T(  3,  6)(  8,  7)(  3,   2) | 0.129420380 0.129420380 0.129420380 0.000000000 
Par# 97220#  T(  4,  6)(  8,  7)(  3,   2) | 0.190977327 0.190977327 0.190977327 0.000000000 
Par# 97221#  T(  5,  6)(  8,  7)(  3,   2) | 0.085399925 0.085399925 0.085399925 0.000000000 
Par# 97222#  T(  6,  6)(  8,  7)(  3,   2) | 0.204481415 0.204481415 0.204481415 0.000000000 
Par# 97223#  T(  7,  7)(  8,  7)(  3,   2) | 1.000000000 1.000000000 1.000000000 0.000000000 
Par# 97224#  T(  1,  1)(  9,  7)(  3,   2) | 0.000000443 0.000000443 0.000000443 0.000000000 
Par# 97225#  T(  2,  1)(  9,  7)(  3,   2) | 0.000000305 0.000000305 0.000000305 0.000000000 
Par# 97226#  T(  3,  1)(  9,  7)(  3,   2) | 0.022816411 0.022816411 0.022816411 0.000000000 
Par# 97227#  T(  4,  1)(  9,  7)(  3,   2) | 0.000000070 0.000000070 0.000000070 0.000000000 
Par# 97228#  T(  5,  1)(  9,  7)(  3,   2) | 0.086556847 0.086556847 0.086556847 0.000000000 
Par# 97229#  T(  6,  1)(  9,  7)(  3,   2) | 0.031291584 0.031291584 0.031291584 0.000000000 
Par# 97230#  T(  1,  2)(  9,  7)(  3,   2) | 0.532796388 0.532796388 0.532796388 0.000000000 
Par# 97231#  T(  2,  2)(  9,  7)(  3,   2) | 0.078664934 0.078664934 0.078664934 0.000000000 
Par# 97232#  T(  3,  2)(  9,  7)(  3,   2) | 0.094097557 0.094097557 0.094097557 0.000000000 
Par# 97233#  T(  4,  2)(  9,  7)(  3,   2) | 0.158617539 0.158617539 0.158617539 0.000000000 
Par# 97234#  T(  5,  2)(  9,  7)(  3,   2) | 0.027168990 0.027168990 0.027168990 0.000000000 
Par# 97235#  T(  6,  2)(  9,  7)(  3,   2) | 0.085224010 0.085224010 0.085224010 0.000000000 
Par# 97236#  T(  1,  3)(  9,  7)(  3,   2) | 0.000000002 0.000000002 0.000000002 0.000000000 
Par# 97237#  T(  2,  3)(  9,  7)(  3,   2) | 0.425420209 0.425420209 0.425420209 0.000000000 
Par# 97238#  T(  3,  3)(  9,  7)(  3,   2) | 0.279641806 0.279641806 0.279641806 0.000000000 
Par# 97239#  T(  4,  3)(  9,  7)(  3,   2) | 0.126390494 0.126390494 0.126390494 0.000000000 
Par# 97240#  T(  5,  3)(  9,  7)(  3,   2) | 0.188201544 0.188201544 0.188201544 0.000000000 
Par# 97241#  T(  6,  3)(  9,  7)(  3,   2) | 0.136319159 0.136319159 0.136319159 0.000000000 
Par# 97242#  T(  1,  4)(  9,  7)(  3,   2) | 0.467203164 0.467203164 0.467203164 0.000000000 
Par# 97243#  T(  2,  4)(  9,  7)(  3,   2) | 0.167759344 0.167759344 0.167759344 0.000000000 
Par# 97244#  T(  3,  4)(  9,  7)(  3,   2) | 0.192672560 0.192672560 0.192672560 0.000000000 
Par# 97245#  T(  4,  4)(  9,  7)(  3,   2) | 0.342249077 0.342249077 0.342249077 0.000000000 
Par# 97246#  T(  5,  4)(  9,  7)(  3,   2) | 0.212578665 0.212578665 0.212578665 0.000000000 
Par# 97247#  T(  6,  4)(  9,  7)(  3,   2) | 0.343463831 0.343463831 0.343463831 0.000000000 
Par# 97248#  T(  1,  5)(  9,  7)(  3,   2) | 0.000000000 0.000000000 0.000000000 0.000000000 
Par# 97249#  T(  2,  5)(  9,  7)(  3,   2) | 0.233849767 0.233849767 0.233849767 0.000000000 
Par# 97250#  T(  3,  5)(  9,  7)(  3,   2) | 0.281351285 0.281351285 0.281351285 0.000000000 
Par# 97251#  T(  4,  5)(  9,  7)(  3,   2) | 0.181765493 0.181765493 0.181765493 0.000000000 
Par# 97252#  T(  5,  5)(  9,  7)(  3,   2) | 0.400094029 0.400094029 0.400094029 0.000000000 
Par# 97253#  T(  6,  5)(  9,  7)(  3,   2) | 0.199220001 0.199220001 0.199220001 0.000000000 
Par# 97254#  T(  1,  6)(  9,  7)(  3,   2) | 0.000000003 0.000000003 0.000000003 0.000000000 
Par# 97255#  T(  2,  6)(  9,  7)(  3,   2) | 0.094305442 0.094305442 0.094305442 0.000000000 
Par# 97256#  T(  3,  6)(  9,  7)(  3,   2) | 0.129420380 0.129420380 0.129420380 0.000000000 
Par# 97257#  T(  4,  6)(  9,  7)(  3,   2) | 0.190977327 0.190977327 0.190977327 0.000000000 
Par# 97258#  T(  5,  6)(  9,  7)(  3,   2) | 0.085399925 0.085399925 0.085399925 0.000000000 
Par# 97259#  T(  6,  6)(  9,  7)(  3,   2) | 0.204481415 0.204481415 0.204481415 0.000000000 
Par# 97260#  T(  7,  7)(  9,  7)(  3,   2) | 1.000000000 1.000000000 1.000000000 0.000000000 
Par# 97261#  T(  1,  1)( 10,  7)(  3,   2) | 0.000000443 0.000000443 0.000000443 0.000000000 
Par# 97262#  T(  2,  1)( 10,  7)(  3,   2) | 0.000000305 0.000000305 0.000000305 0.000000000 
Par# 97263#  T(  3,  1)( 10,  7)(  3,   2) | 0.022816411 0.022816411 0.022816411 0.000000000 
Par# 97264#  T(  4,  1)( 10,  7)(  3,   2) | 0.000000070 0.000000070 0.000000070 0.000000000 
Par# 97265#  T(  5,  1)( 10,  7)(  3,   2) | 0.086556847 0.086556847 0.086556847 0.000000000 
Par# 97266#  T(  6,  1)( 10,  7)(  3,   2) | 0.031291584 0.031291584 0.031291584 0.000000000 
Par# 97267#  T(  1,  2)( 10,  7)(  3,   2) | 0.532796388 0.532796388 0.532796388 0.000000000 
Par# 97268#  T(  2,  2)( 10,  7)(  3,   2) | 0.078664934 0.078664934 0.078664934 0.000000000 
Par# 97269#  T(  3,  2)( 10,  7)(  3,   2) | 0.094097557 0.094097557 0.094097557 0.000000000 
Par# 97270#  T(  4,  2)( 10,  7)(  3,   2) | 0.158617539 0.158617539 0.158617539 0.000000000 
Par# 97271#  T(  5,  2)( 10,  7)(  3,   2) | 0.027168990 0.027168990 0.027168990 0.000000000 
Par# 97272#  T(  6,  2)( 10,  7)(  3,   2) | 0.085224010 0.085224010 0.085224010 0.000000000 
Par# 97273#  T(  1,  3)( 10,  7)(  3,   2) | 0.000000002 0.000000002 0.000000002 0.000000000 
Par# 97274#  T(  2,  3)( 10,  7)(  3,   2) | 0.425420209 0.425420209 0.425420209 0.000000000 
Par# 97275#  T(  3,  3)( 10,  7)(  3,   2) | 0.279641806 0.279641806 0.279641806 0.000000000 
Par# 97276#  T(  4,  3)( 10,  7)(  3,   2) | 0.126390494 0.126390494 0.126390494 0.000000000 
Par# 97277#  T(  5,  3)( 10,  7)(  3,   2) | 0.188201544 0.188201544 0.188201544 0.000000000 
Par# 97278#  T(  6,  3)( 10,  7)(  3,   2) | 0.136319159 0.136319159 0.136319159 0.000000000 
Par# 97279#  T(  1,  4)( 10,  7)(  3,   2) | 0.467203164 0.467203164 0.467203164 0.000000000 
Par# 97280#  T(  2,  4)( 10,  7)(  3,   2) | 0.167759344 0.167759344 0.167759344 0.000000000 
Par# 97281#  T(  3,  4)( 10,  7)(  3,   2) | 0.192672560 0.192672560 0.192672560 0.000000000 
Par# 97282#  T(  4,  4)( 10,  7)(  3,   2) | 0.342249077 0.342249077 0.342249077 0.000000000 
Par# 97283#  T(  5,  4)( 10,  7)(  3,   2) | 0.212578665 0.212578665 0.212578665 0.000000000 
Par# 97284#  T(  6,  4)( 10,  7)(  3,   2) | 0.343463831 0.343463831 0.343463831 0.000000000 
Par# 97285#  T(  1,  5)( 10,  7)(  3,   2) | 0.000000000 0.000000000 0.000000000 0.000000000 
Par# 97286#  T(  2,  5)( 10,  7)(  3,   2) | 0.233849767 0.233849767 0.233849767 0.000000000 
Par# 97287#  T(  3,  5)( 10,  7)(  3,   2) | 0.281351285 0.281351285 0.281351285 0.000000000 
Par# 97288#  T(  4,  5)( 10,  7)(  3,   2) | 0.181765493 0.181765493 0.181765493 0.000000000 
Par# 97289#  T(  5,  5)( 10,  7)(  3,   2) | 0.400094029 0.400094029 0.400094029 0.000000000 
Par# 97290#  T(  6,  5)( 10,  7)(  3,   2) | 0.199220001 0.199220001 0.199220001 0.000000000 
Par# 97291#  T(  1,  6)( 10,  7)(  3,   2) | 0.000000003 0.000000003 0.000000003 0.000000000 
Par# 97292#  T(  2,  6)( 10,  7)(  3,   2) | 0.094305442 0.094305442 0.094305442 0.000000000 
Par# 97293#  T(  3,  6)( 10,  7)(  3,   2) | 0.129420380 0.129420380 0.129420380 0.000000000 
Par# 97294#  T(  4,  6)( 10,  7)(  3,   2) | 0.190977327 0.190977327 0.190977327 0.000000000 
Par# 97295#  T(  5,  6)( 10,  7)(  3,   2) | 0.085399925 0.085399925 0.085399925 0.000000000 
Par# 97296#  T(  6,  6)( 10,  7)(  3,   2) | 0.204481415 0.204481415 0.204481415 0.000000000 
Par# 97297#  T(  7,  7)( 10,  7)(  3,   2) | 1.000000000 1.000000000 1.000000000 0.000000000 
Par# 97298#  T(  1,  1)( 11,  7)(  3,   2) | 0.000000443 0.000000443 0.000000443 0.000000000 
Par# 97299#  T(  2,  1)( 11,  7)(  3,   2) | 0.000000305 0.000000305 0.000000305 0.000000000 
Par# 97300#  T(  3,  1)( 11,  7)(  3,   2) | 0.022816411 0.022816411 0.022816411 0.000000000 
Par# 97301#  T(  4,  1)( 11,  7)(  3,   2) | 0.000000070 0.000000070 0.000000070 0.000000000 
Par# 97302#  T(  5,  1)( 11,  7)(  3,   2) | 0.086556847 0.086556847 0.086556847 0.000000000 
Par# 97303#  T(  6,  1)( 11,  7)(  3,   2) | 0.031291584 0.031291584 0.031291584 0.000000000 
Par# 97304#  T(  1,  2)( 11,  7)(  3,   2) | 0.532796388 0.532796388 0.532796388 0.000000000 
Par# 97305#  T(  2,  2)( 11,  7)(  3,   2) | 0.078664934 0.078664934 0.078664934 0.000000000 
Par# 97306#  T(  3,  2)( 11,  7)(  3,   2) | 0.094097557 0.094097557 0.094097557 0.000000000 
Par# 97307#  T(  4,  2)( 11,  7)(  3,   2) | 0.158617539 0.158617539 0.158617539 0.000000000 
Par# 97308#  T(  5,  2)( 11,  7)(  3,   2) | 0.027168990 0.027168990 0.027168990 0.000000000 
Par# 97309#  T(  6,  2)( 11,  7)(  3,   2) | 0.085224010 0.085224010 0.085224010 0.000000000 
Par# 97310#  T(  1,  3)( 11,  7)(  3,   2) | 0.000000002 0.000000002 0.000000002 0.000000000 
Par# 97311#  T(  2,  3)( 11,  7)(  3,   2) | 0.425420209 0.425420209 0.425420209 0.000000000 
Par# 97312#  T(  3,  3)( 11,  7)(  3,   2) | 0.279641806 0.279641806 0.279641806 0.000000000 
Par# 97313#  T(  4,  3)( 11,  7)(  3,   2) | 0.126390494 0.126390494 0.126390494 0.000000000 
Par# 97314#  T(  5,  3)( 11,  7)(  3,   2) | 0.188201544 0.188201544 0.188201544 0.000000000 
Par# 97315#  T(  6,  3)( 11,  7)(  3,   2) | 0.136319159 0.136319159 0.136319159 0.000000000 
Par# 97316#  T(  1,  4)( 11,  7)(  3,   2) | 0.467203164 0.467203164 0.467203164 0.000000000 
Par# 97317#  T(  2,  4)( 11,  7)(  3,   2) | 0.167759344 0.167759344 0.167759344 0.000000000 
Par# 97318#  T(  3,  4)( 11,  7)(  3,   2) | 0.192672560 0.192672560 0.192672560 0.000000000 
Par# 97319#  T(  4,  4)( 11,  7)(  3,   2) | 0.342249077 0.342249077 0.342249077 0.000000000 
Par# 97320#  T(  5,  4)( 11,  7)(  3,   2) | 0.212578665 0.212578665 0.212578665 0.000000000 
Par# 97321#  T(  6,  4)( 11,  7)(  3,   2) | 0.343463831 0.343463831 0.343463831 0.000000000 
Par# 97322#  T(  1,  5)( 11,  7)(  3,   2) | 0.000000000 0.000000000 0.000000000 0.000000000 
Par# 97323#  T(  2,  5)( 11,  7)(  3,   2) | 0.233849767 0.233849767 0.233849767 0.000000000 
Par# 97324#  T(  3,  5)( 11,  7)(  3,   2) | 0.281351285 0.281351285 0.281351285 0.000000000 
Par# 97325#  T(  4,  5)( 11,  7)(  3,   2) | 0.181765493 0.181765493 0.181765493 0.000000000 
Par# 97326#  T(  5,  5)( 11,  7)(  3,   2) | 0.400094029 0.400094029 0.400094029 0.000000000 
Par# 97327#  T(  6,  5)( 11,  7)(  3,   2) | 0.199220001 0.199220001 0.199220001 0.000000000 
Par# 97328#  T(  1,  6)( 11,  7)(  3,   2) | 0.000000003 0.000000003 0.000000003 0.000000000 
Par# 97329#  T(  2,  6)( 11,  7)(  3,   2) | 0.094305442 0.094305442 0.094305442 0.000000000 
Par# 97330#  T(  3,  6)( 11,  7)(  3,   2) | 0.129420380 0.129420380 0.129420380 0.000000000 
Par# 97331#  T(  4,  6)( 11,  7)(  3,   2) | 0.190977327 0.190977327 0.190977327 0.000000000 
Par# 97332#  T(  5,  6)( 11,  7)(  3,   2) | 0.085399925 0.085399925 0.085399925 0.000000000 
Par# 97333#  T(  6,  6)( 11,  7)(  3,   2) | 0.204481415 0.204481415 0.204481415 0.000000000 
Par# 97334#  T(  7,  7)( 11,  7)(  3,   2) | 1.000000000 1.000000000 1.000000000 0.000000000 
Par# 97335#  T(  1,  1)( 12,  7)(  3,   2) | 0.000000443 0.000000443 0.000000443 0.000000000 
Par# 97336#  T(  2,  1)( 12,  7)(  3,   2) | 0.000000305 0.000000305 0.000000305 0.000000000 
Par# 97337#  T(  3,  1)( 12,  7)(  3,   2) | 0.022816411 0.022816411 0.022816411 0.000000000 
Par# 97338#  T(  4,  1)( 12,  7)(  3,   2) | 0.000000070 0.000000070 0.000000070 0.000000000 
Par# 97339#  T(  5,  1)( 12,  7)(  3,   2) | 0.086556847 0.086556847 0.086556847 0.000000000 
Par# 97340#  T(  6,  1)( 12,  7)(  3,   2) | 0.031291584 0.031291584 0.031291584 0.000000000 
Par# 97341#  T(  1,  2)( 12,  7)(  3,   2) | 0.532796388 0.532796388 0.532796388 0.000000000 
Par# 97342#  T(  2,  2)( 12,  7)(  3,   2) | 0.078664934 0.078664934 0.078664934 0.000000000 
Par# 97343#  T(  3,  2)( 12,  7)(  3,   2) | 0.094097557 0.094097557 0.094097557 0.000000000 
Par# 97344#  T(  4,  2)( 12,  7)(  3,   2) | 0.158617539 0.158617539 0.158617539 0.000000000 
Par# 97345#  T(  5,  2)( 12,  7)(  3,   2) | 0.027168990 0.027168990 0.027168990 0.000000000 
Par# 97346#  T(  6,  2)( 12,  7)(  3,   2) | 0.085224010 0.085224010 0.085224010 0.000000000 
Par# 97347#  T(  1,  3)( 12,  7)(  3,   2) | 0.000000002 0.000000002 0.000000002 0.000000000 
Par# 97348#  T(  2,  3)( 12,  7)(  3,   2) | 0.425420209 0.425420209 0.425420209 0.000000000 
Par# 97349#  T(  3,  3)( 12,  7)(  3,   2) | 0.279641806 0.279641806 0.279641806 0.000000000 
Par# 97350#  T(  4,  3)( 12,  7)(  3,   2) | 0.126390494 0.126390494 0.126390494 0.000000000 
Par# 97351#  T(  5,  3)( 12,  7)(  3,   2) | 0.188201544 0.188201544 0.188201544 0.000000000 
Par# 97352#  T(  6,  3)( 12,  7)(  3,   2) | 0.136319159 0.136319159 0.136319159 0.000000000 
Par# 97353#  T(  1,  4)( 12,  7)(  3,   2) | 0.467203164 0.467203164 0.467203164 0.000000000 
Par# 97354#  T(  2,  4)( 12,  7)(  3,   2) | 0.167759344 0.167759344 0.167759344 0.000000000 
Par# 97355#  T(  3,  4)( 12,  7)(  3,   2) | 0.192672560 0.192672560 0.192672560 0.000000000 
Par# 97356#  T(  4,  4)( 12,  7)(  3,   2) | 0.342249077 0.342249077 0.342249077 0.000000000 
Par# 97357#  T(  5,  4)( 12,  7)(  3,   2) | 0.212578665 0.212578665 0.212578665 0.000000000 
Par# 97358#  T(  6,  4)( 12,  7)(  3,   2) | 0.343463831 0.343463831 0.343463831 0.000000000 
Par# 97359#  T(  1,  5)( 12,  7)(  3,   2) | 0.000000000 0.000000000 0.000000000 0.000000000 
Par# 97360#  T(  2,  5)( 12,  7)(  3,   2) | 0.233849767 0.233849767 0.233849767 0.000000000 
Par# 97361#  T(  3,  5)( 12,  7)(  3,   2) | 0.281351285 0.281351285 0.281351285 0.000000000 
Par# 97362#  T(  4,  5)( 12,  7)(  3,   2) | 0.181765493 0.181765493 0.181765493 0.000000000 
Par# 97363#  T(  5,  5)( 12,  7)(  3,   2) | 0.400094029 0.400094029 0.400094029 0.000000000 
Par# 97364#  T(  6,  5)( 12,  7)(  3,   2) | 0.199220001 0.199220001 0.199220001 0.000000000 
Par# 97365#  T(  1,  6)( 12,  7)(  3,   2) | 0.000000003 0.000000003 0.000000003 0.000000000 
Par# 97366#  T(  2,  6)( 12,  7)(  3,   2) | 0.094305442 0.094305442 0.094305442 0.000000000 
Par# 97367#  T(  3,  6)( 12,  7)(  3,   2) | 0.129420380 0.129420380 0.129420380 0.000000000 
Par# 97368#  T(  4,  6)( 12,  7)(  3,   2) | 0.190977327 0.190977327 0.190977327 0.000000000 
Par# 97369#  T(  5,  6)( 12,  7)(  3,   2) | 0.085399925 0.085399925 0.085399925 0.000000000 
Par# 97370#  T(  6,  6)( 12,  7)(  3,   2) | 0.204481415 0.204481415 0.204481415 0.000000000 
Par# 97371#  T(  7,  7)( 12,  7)(  3,   2) | 1.000000000 1.000000000 1.000000000 0.000000000 
Par# 97372#  T(  1,  1)( 13,  7)(  3,   2) | 0.000000443 0.000000443 0.000000443 0.000000000 
Par# 97373#  T(  2,  1)( 13,  7)(  3,   2) | 0.000000305 0.000000305 0.000000305 0.000000000 
Par# 97374#  T(  3,  1)( 13,  7)(  3,   2) | 0.022816411 0.022816411 0.022816411 0.000000000 
Par# 97375#  T(  4,  1)( 13,  7)(  3,   2) | 0.000000070 0.000000070 0.000000070 0.000000000 
Par# 97376#  T(  5,  1)( 13,  7)(  3,   2) | 0.086556847 0.086556847 0.086556847 0.000000000 
Par# 97377#  T(  6,  1)( 13,  7)(  3,   2) | 0.031291584 0.031291584 0.031291584 0.000000000 
Par# 97378#  T(  1,  2)( 13,  7)(  3,   2) | 0.532796388 0.532796388 0.532796388 0.000000000 
Par# 97379#  T(  2,  2)( 13,  7)(  3,   2) | 0.078664934 0.078664934 0.078664934 0.000000000 
Par# 97380#  T(  3,  2)( 13,  7)(  3,   2) | 0.094097557 0.094097557 0.094097557 0.000000000 
Par# 97381#  T(  4,  2)( 13,  7)(  3,   2) | 0.158617539 0.158617539 0.158617539 0.000000000 
Par# 97382#  T(  5,  2)( 13,  7)(  3,   2) | 0.027168990 0.027168990 0.027168990 0.000000000 
Par# 97383#  T(  6,  2)( 13,  7)(  3,   2) | 0.085224010 0.085224010 0.085224010 0.000000000 
Par# 97384#  T(  1,  3)( 13,  7)(  3,   2) | 0.000000002 0.000000002 0.000000002 0.000000000 
Par# 97385#  T(  2,  3)( 13,  7)(  3,   2) | 0.425420209 0.425420209 0.425420209 0.000000000 
Par# 97386#  T(  3,  3)( 13,  7)(  3,   2) | 0.279641806 0.279641806 0.279641806 0.000000000 
Par# 97387#  T(  4,  3)( 13,  7)(  3,   2) | 0.126390494 0.126390494 0.126390494 0.000000000 
Par# 97388#  T(  5,  3)( 13,  7)(  3,   2) | 0.188201544 0.188201544 0.188201544 0.000000000 
Par# 97389#  T(  6,  3)( 13,  7)(  3,   2) | 0.136319159 0.136319159 0.136319159 0.000000000 
Par# 97390#  T(  1,  4)( 13,  7)(  3,   2) | 0.467203164 0.467203164 0.467203164 0.000000000 
Par# 97391#  T(  2,  4)( 13,  7)(  3,   2) | 0.167759344 0.167759344 0.167759344 0.000000000 
Par# 97392#  T(  3,  4)( 13,  7)(  3,   2) | 0.192672560 0.192672560 0.192672560 0.000000000 
Par# 97393#  T(  4,  4)( 13,  7)(  3,   2) | 0.342249077 0.342249077 0.342249077 0.000000000 
Par# 97394#  T(  5,  4)( 13,  7)(  3,   2) | 0.212578665 0.212578665 0.212578665 0.000000000 
Par# 97395#  T(  6,  4)( 13,  7)(  3,   2) | 0.343463831 0.343463831 0.343463831 0.000000000 
Par# 97396#  T(  1,  5)( 13,  7)(  3,   2) | 0.000000000 0.000000000 0.000000000 0.000000000 
Par# 97397#  T(  2,  5)( 13,  7)(  3,   2) | 0.233849767 0.233849767 0.233849767 0.000000000 
Par# 97398#  T(  3,  5)( 13,  7)(  3,   2) | 0.281351285 0.281351285 0.281351285 0.000000000 
Par# 97399#  T(  4,  5)( 13,  7)(  3,   2) | 0.181765493 0.181765493 0.181765493 0.000000000 
Par# 97400#  T(  5,  5)( 13,  7)(  3,   2) | 0.400094029 0.400094029 0.400094029 0.000000000 
Par# 97401#  T(  6,  5)( 13,  7)(  3,   2) | 0.199220001 0.199220001 0.199220001 0.000000000 
Par# 97402#  T(  1,  6)( 13,  7)(  3,   2) | 0.000000003 0.000000003 0.000000003 0.000000000 
Par# 97403#  T(  2,  6)( 13,  7)(  3,   2) | 0.094305442 0.094305442 0.094305442 0.000000000 
Par# 97404#  T(  3,  6)( 13,  7)(  3,   2) | 0.129420380 0.129420380 0.129420380 0.000000000 
Par# 97405#  T(  4,  6)( 13,  7)(  3,   2) | 0.190977327 0.190977327 0.190977327 0.000000000 
Par# 97406#  T(  5,  6)( 13,  7)(  3,   2) | 0.085399925 0.085399925 0.085399925 0.000000000 
Par# 97407#  T(  6,  6)( 13,  7)(  3,   2) | 0.204481415 0.204481415 0.204481415 0.000000000 
Par# 97408#  T(  7,  7)( 13,  7)(  3,   2) | 1.000000000 1.000000000 1.000000000 0.000000000 
Par# 97409#  T(  1,  1)( 14,  7)(  3,   2) | 0.000000443 0.000000443 0.000000443 0.000000000 
Par# 97410#  T(  2,  1)( 14,  7)(  3,   2) | 0.000000305 0.000000305 0.000000305 0.000000000 
Par# 97411#  T(  3,  1)( 14,  7)(  3,   2) | 0.022816411 0.022816411 0.022816411 0.000000000 
Par# 97412#  T(  4,  1)( 14,  7)(  3,   2) | 0.000000070 0.000000070 0.000000070 0.000000000 
Par# 97413#  T(  5,  1)( 14,  7)(  3,   2) | 0.086556847 0.086556847 0.086556847 0.000000000 
Par# 97414#  T(  6,  1)( 14,  7)(  3,   2) | 0.031291584 0.031291584 0.031291584 0.000000000 
Par# 97415#  T(  1,  2)( 14,  7)(  3,   2) | 0.532796388 0.532796388 0.532796388 0.000000000 
Par# 97416#  T(  2,  2)( 14,  7)(  3,   2) | 0.078664934 0.078664934 0.078664934 0.000000000 
Par# 97417#  T(  3,  2)( 14,  7)(  3,   2) | 0.094097557 0.094097557 0.094097557 0.000000000 
Par# 97418#  T(  4,  2)( 14,  7)(  3,   2) | 0.158617539 0.158617539 0.158617539 0.000000000 
Par# 97419#  T(  5,  2)( 14,  7)(  3,   2) | 0.027168990 0.027168990 0.027168990 0.000000000 
Par# 97420#  T(  6,  2)( 14,  7)(  3,   2) | 0.085224010 0.085224010 0.085224010 0.000000000 
Par# 97421#  T(  1,  3)( 14,  7)(  3,   2) | 0.000000002 0.000000002 0.000000002 0.000000000 
Par# 97422#  T(  2,  3)( 14,  7)(  3,   2) | 0.425420209 0.425420209 0.425420209 0.000000000 
Par# 97423#  T(  3,  3)( 14,  7)(  3,   2) | 0.279641806 0.279641806 0.279641806 0.000000000 
Par# 97424#  T(  4,  3)( 14,  7)(  3,   2) | 0.126390494 0.126390494 0.126390494 0.000000000 
Par# 97425#  T(  5,  3)( 14,  7)(  3,   2) | 0.188201544 0.188201544 0.188201544 0.000000000 
Par# 97426#  T(  6,  3)( 14,  7)(  3,   2) | 0.136319159 0.136319159 0.136319159 0.000000000 
Par# 97427#  T(  1,  4)( 14,  7)(  3,   2) | 0.467203164 0.467203164 0.467203164 0.000000000 
Par# 97428#  T(  2,  4)( 14,  7)(  3,   2) | 0.167759344 0.167759344 0.167759344 0.000000000 
Par# 97429#  T(  3,  4)( 14,  7)(  3,   2) | 0.192672560 0.192672560 0.192672560 0.000000000 
Par# 97430#  T(  4,  4)( 14,  7)(  3,   2) | 0.342249077 0.342249077 0.342249077 0.000000000 
Par# 97431#  T(  5,  4)( 14,  7)(  3,   2) | 0.212578665 0.212578665 0.212578665 0.000000000 
Par# 97432#  T(  6,  4)( 14,  7)(  3,   2) | 0.343463831 0.343463831 0.343463831 0.000000000 
Par# 97433#  T(  1,  5)( 14,  7)(  3,   2) | 0.000000000 0.000000000 0.000000000 0.000000000 
Par# 97434#  T(  2,  5)( 14,  7)(  3,   2) | 0.233849767 0.233849767 0.233849767 0.000000000 
Par# 97435#  T(  3,  5)( 14,  7)(  3,   2) | 0.281351285 0.281351285 0.281351285 0.000000000 
Par# 97436#  T(  4,  5)( 14,  7)(  3,   2) | 0.181765493 0.181765493 0.181765493 0.000000000 
Par# 97437#  T(  5,  5)( 14,  7)(  3,   2) | 0.400094029 0.400094029 0.400094029 0.000000000 
Par# 97438#  T(  6,  5)( 14,  7)(  3,   2) | 0.199220001 0.199220001 0.199220001 0.000000000 
Par# 97439#  T(  1,  6)( 14,  7)(  3,   2) | 0.000000003 0.000000003 0.000000003 0.000000000 
Par# 97440#  T(  2,  6)( 14,  7)(  3,   2) | 0.094305442 0.094305442 0.094305442 0.000000000 
Par# 97441#  T(  3,  6)( 14,  7)(  3,   2) | 0.129420380 0.129420380 0.129420380 0.000000000 
Par# 97442#  T(  4,  6)( 14,  7)(  3,   2) | 0.190977327 0.190977327 0.190977327 0.000000000 
Par# 97443#  T(  5,  6)( 14,  7)(  3,   2) | 0.085399925 0.085399925 0.085399925 0.000000000 
Par# 97444#  T(  6,  6)( 14,  7)(  3,   2) | 0.204481415 0.204481415 0.204481415 0.000000000 
Par# 97445#  T(  7,  7)( 14,  7)(  3,   2) | 1.000000000 1.000000000 1.000000000 0.000000000 
Par# 97446#  T(  1,  1)( 15,  7)(  3,   2) | 0.000000443 0.000000443 0.000000443 0.000000000 
Par# 97447#  T(  2,  1)( 15,  7)(  3,   2) | 0.000000305 0.000000305 0.000000305 0.000000000 
Par# 97448#  T(  3,  1)( 15,  7)(  3,   2) | 0.022816411 0.022816411 0.022816411 0.000000000 
Par# 97449#  T(  4,  1)( 15,  7)(  3,   2) | 0.000000070 0.000000070 0.000000070 0.000000000 
Par# 97450#  T(  5,  1)( 15,  7)(  3,   2) | 0.086556847 0.086556847 0.086556847 0.000000000 
Par# 97451#  T(  6,  1)( 15,  7)(  3,   2) | 0.031291584 0.031291584 0.031291584 0.000000000 
Par# 97452#  T(  1,  2)( 15,  7)(  3,   2) | 0.532796388 0.532796388 0.532796388 0.000000000 
Par# 97453#  T(  2,  2)( 15,  7)(  3,   2) | 0.078664934 0.078664934 0.078664934 0.000000000 
Par# 97454#  T(  3,  2)( 15,  7)(  3,   2) | 0.094097557 0.094097557 0.094097557 0.000000000 
Par# 97455#  T(  4,  2)( 15,  7)(  3,   2) | 0.158617539 0.158617539 0.158617539 0.000000000 
Par# 97456#  T(  5,  2)( 15,  7)(  3,   2) | 0.027168990 0.027168990 0.027168990 0.000000000 
Par# 97457#  T(  6,  2)( 15,  7)(  3,   2) | 0.085224010 0.085224010 0.085224010 0.000000000 
Par# 97458#  T(  1,  3)( 15,  7)(  3,   2) | 0.000000002 0.000000002 0.000000002 0.000000000 
Par# 97459#  T(  2,  3)( 15,  7)(  3,   2) | 0.425420209 0.425420209 0.425420209 0.000000000 
Par# 97460#  T(  3,  3)( 15,  7)(  3,   2) | 0.279641806 0.279641806 0.279641806 0.000000000 
Par# 97461#  T(  4,  3)( 15,  7)(  3,   2) | 0.126390494 0.126390494 0.126390494 0.000000000 
Par# 97462#  T(  5,  3)( 15,  7)(  3,   2) | 0.188201544 0.188201544 0.188201544 0.000000000 
Par# 97463#  T(  6,  3)( 15,  7)(  3,   2) | 0.136319159 0.136319159 0.136319159 0.000000000 
Par# 97464#  T(  1,  4)( 15,  7)(  3,   2) | 0.467203164 0.467203164 0.467203164 0.000000000 
Par# 97465#  T(  2,  4)( 15,  7)(  3,   2) | 0.167759344 0.167759344 0.167759344 0.000000000 
Par# 97466#  T(  3,  4)( 15,  7)(  3,   2) | 0.192672560 0.192672560 0.192672560 0.000000000 
Par# 97467#  T(  4,  4)( 15,  7)(  3,   2) | 0.342249077 0.342249077 0.342249077 0.000000000 
Par# 97468#  T(  5,  4)( 15,  7)(  3,   2) | 0.212578665 0.212578665 0.212578665 0.000000000 
Par# 97469#  T(  6,  4)( 15,  7)(  3,   2) | 0.343463831 0.343463831 0.343463831 0.000000000 
Par# 97470#  T(  1,  5)( 15,  7)(  3,   2) | 0.000000000 0.000000000 0.000000000 0.000000000 
Par# 97471#  T(  2,  5)( 15,  7)(  3,   2) | 0.233849767 0.233849767 0.233849767 0.000000000 
Par# 97472#  T(  3,  5)( 15,  7)(  3,   2) | 0.281351285 0.281351285 0.281351285 0.000000000 
Par# 97473#  T(  4,  5)( 15,  7)(  3,   2) | 0.181765493 0.181765493 0.181765493 0.000000000 
Par# 97474#  T(  5,  5)( 15,  7)(  3,   2) | 0.400094029 0.400094029 0.400094029 0.000000000 
Par# 97475#  T(  6,  5)( 15,  7)(  3,   2) | 0.199220001 0.199220001 0.199220001 0.000000000 
Par# 97476#  T(  1,  6)( 15,  7)(  3,   2) | 0.000000003 0.000000003 0.000000003 0.000000000 
Par# 97477#  T(  2,  6)( 15,  7)(  3,   2) | 0.094305442 0.094305442 0.094305442 0.000000000 
Par# 97478#  T(  3,  6)( 15,  7)(  3,   2) | 0.129420380 0.129420380 0.129420380 0.000000000 
Par# 97479#  T(  4,  6)( 15,  7)(  3,   2) | 0.190977327 0.190977327 0.190977327 0.000000000 
Par# 97480#  T(  5,  6)( 15,  7)(  3,   2) | 0.085399925 0.085399925 0.085399925 0.000000000 
Par# 97481#  T(  6,  6)( 15,  7)(  3,   2) | 0.204481415 0.204481415 0.204481415 0.000000000 
Par# 97482#  T(  7,  7)( 15,  7)(  3,   2) | 1.000000000 1.000000000 1.000000000 0.000000000 
Par# 97483#  T(  1,  1)( 16,  7)(  3,   2) | 0.000000443 0.000000443 0.000000443 0.000000000 
Par# 97484#  T(  2,  1)( 16,  7)(  3,   2) | 0.000000305 0.000000305 0.000000305 0.000000000 
Par# 97485#  T(  3,  1)( 16,  7)(  3,   2) | 0.022816411 0.022816411 0.022816411 0.000000000 
Par# 97486#  T(  4,  1)( 16,  7)(  3,   2) | 0.000000070 0.000000070 0.000000070 0.000000000 
Par# 97487#  T(  5,  1)( 16,  7)(  3,   2) | 0.086556847 0.086556847 0.086556847 0.000000000 
Par# 97488#  T(  6,  1)( 16,  7)(  3,   2) | 0.031291584 0.031291584 0.031291584 0.000000000 
Par# 97489#  T(  1,  2)( 16,  7)(  3,   2) | 0.532796388 0.532796388 0.532796388 0.000000000 
Par# 97490#  T(  2,  2)( 16,  7)(  3,   2) | 0.078664934 0.078664934 0.078664934 0.000000000 
Par# 97491#  T(  3,  2)( 16,  7)(  3,   2) | 0.094097557 0.094097557 0.094097557 0.000000000 
Par# 97492#  T(  4,  2)( 16,  7)(  3,   2) | 0.158617539 0.158617539 0.158617539 0.000000000 
Par# 97493#  T(  5,  2)( 16,  7)(  3,   2) | 0.027168990 0.027168990 0.027168990 0.000000000 
Par# 97494#  T(  6,  2)( 16,  7)(  3,   2) | 0.085224010 0.085224010 0.085224010 0.000000000 
Par# 97495#  T(  1,  3)( 16,  7)(  3,   2) | 0.000000002 0.000000002 0.000000002 0.000000000 
Par# 97496#  T(  2,  3)( 16,  7)(  3,   2) | 0.425420209 0.425420209 0.425420209 0.000000000 
Par# 97497#  T(  3,  3)( 16,  7)(  3,   2) | 0.279641806 0.279641806 0.279641806 0.000000000 
Par# 97498#  T(  4,  3)( 16,  7)(  3,   2) | 0.126390494 0.126390494 0.126390494 0.000000000 
Par# 97499#  T(  5,  3)( 16,  7)(  3,   2) | 0.188201544 0.188201544 0.188201544 0.000000000 
Par# 97500#  T(  6,  3)( 16,  7)(  3,   2) | 0.136319159 0.136319159 0.136319159 0.000000000 
Par# 97501#  T(  1,  4)( 16,  7)(  3,   2) | 0.467203164 0.467203164 0.467203164 0.000000000 
Par# 97502#  T(  2,  4)( 16,  7)(  3,   2) | 0.167759344 0.167759344 0.167759344 0.000000000 
Par# 97503#  T(  3,  4)( 16,  7)(  3,   2) | 0.192672560 0.192672560 0.192672560 0.000000000 
Par# 97504#  T(  4,  4)( 16,  7)(  3,   2) | 0.342249077 0.342249077 0.342249077 0.000000000 
Par# 97505#  T(  5,  4)( 16,  7)(  3,   2) | 0.212578665 0.212578665 0.212578665 0.000000000 
Par# 97506#  T(  6,  4)( 16,  7)(  3,   2) | 0.343463831 0.343463831 0.343463831 0.000000000 
Par# 97507#  T(  1,  5)( 16,  7)(  3,   2) | 0.000000000 0.000000000 0.000000000 0.000000000 
Par# 97508#  T(  2,  5)( 16,  7)(  3,   2) | 0.233849767 0.233849767 0.233849767 0.000000000 
Par# 97509#  T(  3,  5)( 16,  7)(  3,   2) | 0.281351285 0.281351285 0.281351285 0.000000000 
Par# 97510#  T(  4,  5)( 16,  7)(  3,   2) | 0.181765493 0.181765493 0.181765493 0.000000000 
Par# 97511#  T(  5,  5)( 16,  7)(  3,   2) | 0.400094029 0.400094029 0.400094029 0.000000000 
Par# 97512#  T(  6,  5)( 16,  7)(  3,   2) | 0.199220001 0.199220001 0.199220001 0.000000000 
Par# 97513#  T(  1,  6)( 16,  7)(  3,   2) | 0.000000003 0.000000003 0.000000003 0.000000000 
Par# 97514#  T(  2,  6)( 16,  7)(  3,   2) | 0.094305442 0.094305442 0.094305442 0.000000000 
Par# 97515#  T(  3,  6)( 16,  7)(  3,   2) | 0.129420380 0.129420380 0.129420380 0.000000000 
Par# 97516#  T(  4,  6)( 16,  7)(  3,   2) | 0.190977327 0.190977327 0.190977327 0.000000000 
Par# 97517#  T(  5,  6)( 16,  7)(  3,   2) | 0.085399925 0.085399925 0.085399925 0.000000000 
Par# 97518#  T(  6,  6)( 16,  7)(  3,   2) | 0.204481415 0.204481415 0.204481415 0.000000000 
Par# 97519#  T(  7,  7)( 16,  7)(  3,   2) | 1.000000000 1.000000000 1.000000000 0.000000000 
Par# 97520#  T(  1,  1)( 17,  7)(  3,   2) | 0.000000443 0.000000443 0.000000443 0.000000000 
Par# 97521#  T(  2,  1)( 17,  7)(  3,   2) | 0.000000305 0.000000305 0.000000305 0.000000000 
Par# 97522#  T(  3,  1)( 17,  7)(  3,   2) | 0.022816411 0.022816411 0.022816411 0.000000000 
Par# 97523#  T(  4,  1)( 17,  7)(  3,   2) | 0.000000070 0.000000070 0.000000070 0.000000000 
Par# 97524#  T(  5,  1)( 17,  7)(  3,   2) | 0.086556847 0.086556847 0.086556847 0.000000000 
Par# 97525#  T(  6,  1)( 17,  7)(  3,   2) | 0.031291584 0.031291584 0.031291584 0.000000000 
Par# 97526#  T(  1,  2)( 17,  7)(  3,   2) | 0.532796388 0.532796388 0.532796388 0.000000000 
Par# 97527#  T(  2,  2)( 17,  7)(  3,   2) | 0.078664934 0.078664934 0.078664934 0.000000000 
Par# 97528#  T(  3,  2)( 17,  7)(  3,   2) | 0.094097557 0.094097557 0.094097557 0.000000000 
Par# 97529#  T(  4,  2)( 17,  7)(  3,   2) | 0.158617539 0.158617539 0.158617539 0.000000000 
Par# 97530#  T(  5,  2)( 17,  7)(  3,   2) | 0.027168990 0.027168990 0.027168990 0.000000000 
Par# 97531#  T(  6,  2)( 17,  7)(  3,   2) | 0.085224010 0.085224010 0.085224010 0.000000000 
Par# 97532#  T(  1,  3)( 17,  7)(  3,   2) | 0.000000002 0.000000002 0.000000002 0.000000000 
Par# 97533#  T(  2,  3)( 17,  7)(  3,   2) | 0.425420209 0.425420209 0.425420209 0.000000000 
Par# 97534#  T(  3,  3)( 17,  7)(  3,   2) | 0.279641806 0.279641806 0.279641806 0.000000000 
Par# 97535#  T(  4,  3)( 17,  7)(  3,   2) | 0.126390494 0.126390494 0.126390494 0.000000000 
Par# 97536#  T(  5,  3)( 17,  7)(  3,   2) | 0.188201544 0.188201544 0.188201544 0.000000000 
Par# 97537#  T(  6,  3)( 17,  7)(  3,   2) | 0.136319159 0.136319159 0.136319159 0.000000000 
Par# 97538#  T(  1,  4)( 17,  7)(  3,   2) | 0.467203164 0.467203164 0.467203164 0.000000000 
Par# 97539#  T(  2,  4)( 17,  7)(  3,   2) | 0.167759344 0.167759344 0.167759344 0.000000000 
Par# 97540#  T(  3,  4)( 17,  7)(  3,   2) | 0.192672560 0.192672560 0.192672560 0.000000000 
Par# 97541#  T(  4,  4)( 17,  7)(  3,   2) | 0.342249077 0.342249077 0.342249077 0.000000000 
Par# 97542#  T(  5,  4)( 17,  7)(  3,   2) | 0.212578665 0.212578665 0.212578665 0.000000000 
Par# 97543#  T(  6,  4)( 17,  7)(  3,   2) | 0.343463831 0.343463831 0.343463831 0.000000000 
Par# 97544#  T(  1,  5)( 17,  7)(  3,   2) | 0.000000000 0.000000000 0.000000000 0.000000000 
Par# 97545#  T(  2,  5)( 17,  7)(  3,   2) | 0.233849767 0.233849767 0.233849767 0.000000000 
Par# 97546#  T(  3,  5)( 17,  7)(  3,   2) | 0.281351285 0.281351285 0.281351285 0.000000000 
Par# 97547#  T(  4,  5)( 17,  7)(  3,   2) | 0.181765493 0.181765493 0.181765493 0.000000000 
Par# 97548#  T(  5,  5)( 17,  7)(  3,   2) | 0.400094029 0.400094029 0.400094029 0.000000000 
Par# 97549#  T(  6,  5)( 17,  7)(  3,   2) | 0.199220001 0.199220001 0.199220001 0.000000000 
Par# 97550#  T(  1,  6)( 17,  7)(  3,   2) | 0.000000003 0.000000003 0.000000003 0.000000000 
Par# 97551#  T(  2,  6)( 17,  7)(  3,   2) | 0.094305442 0.094305442 0.094305442 0.000000000 
Par# 97552#  T(  3,  6)( 17,  7)(  3,   2) | 0.129420380 0.129420380 0.129420380 0.000000000 
Par# 97553#  T(  4,  6)( 17,  7)(  3,   2) | 0.190977327 0.190977327 0.190977327 0.000000000 
Par# 97554#  T(  5,  6)( 17,  7)(  3,   2) | 0.085399925 0.085399925 0.085399925 0.000000000 
Par# 97555#  T(  6,  6)( 17,  7)(  3,   2) | 0.204481415 0.204481415 0.204481415 0.000000000 
Par# 97556#  T(  7,  7)( 17,  7)(  3,   2) | 1.000000000 1.000000000 1.000000000 0.000000000 
Par# 97557#  T(  1,  1)( 18,  7)(  3,   2) | 0.000000443 0.000000443 0.000000443 0.000000000 
Par# 97558#  T(  2,  1)( 18,  7)(  3,   2) | 0.000000305 0.000000305 0.000000305 0.000000000 
Par# 97559#  T(  3,  1)( 18,  7)(  3,   2) | 0.022816411 0.022816411 0.022816411 0.000000000 
Par# 97560#  T(  4,  1)( 18,  7)(  3,   2) | 0.000000070 0.000000070 0.000000070 0.000000000 
Par# 97561#  T(  5,  1)( 18,  7)(  3,   2) | 0.086556847 0.086556847 0.086556847 0.000000000 
Par# 97562#  T(  6,  1)( 18,  7)(  3,   2) | 0.031291584 0.031291584 0.031291584 0.000000000 
Par# 97563#  T(  1,  2)( 18,  7)(  3,   2) | 0.532796388 0.532796388 0.532796388 0.000000000 
Par# 97564#  T(  2,  2)( 18,  7)(  3,   2) | 0.078664934 0.078664934 0.078664934 0.000000000 
Par# 97565#  T(  3,  2)( 18,  7)(  3,   2) | 0.094097557 0.094097557 0.094097557 0.000000000 
Par# 97566#  T(  4,  2)( 18,  7)(  3,   2) | 0.158617539 0.158617539 0.158617539 0.000000000 
Par# 97567#  T(  5,  2)( 18,  7)(  3,   2) | 0.027168990 0.027168990 0.027168990 0.000000000 
Par# 97568#  T(  6,  2)( 18,  7)(  3,   2) | 0.085224010 0.085224010 0.085224010 0.000000000 
Par# 97569#  T(  1,  3)( 18,  7)(  3,   2) | 0.000000002 0.000000002 0.000000002 0.000000000 
Par# 97570#  T(  2,  3)( 18,  7)(  3,   2) | 0.425420209 0.425420209 0.425420209 0.000000000 
Par# 97571#  T(  3,  3)( 18,  7)(  3,   2) | 0.279641806 0.279641806 0.279641806 0.000000000 
Par# 97572#  T(  4,  3)( 18,  7)(  3,   2) | 0.126390494 0.126390494 0.126390494 0.000000000 
Par# 97573#  T(  5,  3)( 18,  7)(  3,   2) | 0.188201544 0.188201544 0.188201544 0.000000000 
Par# 97574#  T(  6,  3)( 18,  7)(  3,   2) | 0.136319159 0.136319159 0.136319159 0.000000000 
Par# 97575#  T(  1,  4)( 18,  7)(  3,   2) | 0.467203164 0.467203164 0.467203164 0.000000000 
Par# 97576#  T(  2,  4)( 18,  7)(  3,   2) | 0.167759344 0.167759344 0.167759344 0.000000000 
Par# 97577#  T(  3,  4)( 18,  7)(  3,   2) | 0.192672560 0.192672560 0.192672560 0.000000000 
Par# 97578#  T(  4,  4)( 18,  7)(  3,   2) | 0.342249077 0.342249077 0.342249077 0.000000000 
Par# 97579#  T(  5,  4)( 18,  7)(  3,   2) | 0.212578665 0.212578665 0.212578665 0.000000000 
Par# 97580#  T(  6,  4)( 18,  7)(  3,   2) | 0.343463831 0.343463831 0.343463831 0.000000000 
Par# 97581#  T(  1,  5)( 18,  7)(  3,   2) | 0.000000000 0.000000000 0.000000000 0.000000000 
Par# 97582#  T(  2,  5)( 18,  7)(  3,   2) | 0.233849767 0.233849767 0.233849767 0.000000000 
Par# 97583#  T(  3,  5)( 18,  7)(  3,   2) | 0.281351285 0.281351285 0.281351285 0.000000000 
Par# 97584#  T(  4,  5)( 18,  7)(  3,   2) | 0.181765493 0.181765493 0.181765493 0.000000000 
Par# 97585#  T(  5,  5)( 18,  7)(  3,   2) | 0.400094029 0.400094029 0.400094029 0.000000000 
Par# 97586#  T(  6,  5)( 18,  7)(  3,   2) | 0.199220001 0.199220001 0.199220001 0.000000000 
Par# 97587#  T(  1,  6)( 18,  7)(  3,   2) | 0.000000003 0.000000003 0.000000003 0.000000000 
Par# 97588#  T(  2,  6)( 18,  7)(  3,   2) | 0.094305442 0.094305442 0.094305442 0.000000000 
Par# 97589#  T(  3,  6)( 18,  7)(  3,   2) | 0.129420380 0.129420380 0.129420380 0.000000000 
Par# 97590#  T(  4,  6)( 18,  7)(  3,   2) | 0.190977327 0.190977327 0.190977327 0.000000000 
Par# 97591#  T(  5,  6)( 18,  7)(  3,   2) | 0.085399925 0.085399925 0.085399925 0.000000000 
Par# 97592#  T(  6,  6)( 18,  7)(  3,   2) | 0.204481415 0.204481415 0.204481415 0.000000000 
Par# 97593#  T(  7,  7)( 18,  7)(  3,   2) | 1.000000000 1.000000000 1.000000000 0.000000000 
Par# 97594#  T(  1,  1)( 19,  7)(  3,   2) | 0.000000443 0.000000443 0.000000443 0.000000000 
Par# 97595#  T(  2,  1)( 19,  7)(  3,   2) | 0.000000305 0.000000305 0.000000305 0.000000000 
Par# 97596#  T(  3,  1)( 19,  7)(  3,   2) | 0.022816411 0.022816411 0.022816411 0.000000000 
Par# 97597#  T(  4,  1)( 19,  7)(  3,   2) | 0.000000070 0.000000070 0.000000070 0.000000000 
Par# 97598#  T(  5,  1)( 19,  7)(  3,   2) | 0.086556847 0.086556847 0.086556847 0.000000000 
Par# 97599#  T(  6,  1)( 19,  7)(  3,   2) | 0.031291584 0.031291584 0.031291584 0.000000000 
Par# 97600#  T(  1,  2)( 19,  7)(  3,   2) | 0.532796388 0.532796388 0.532796388 0.000000000 
Par# 97601#  T(  2,  2)( 19,  7)(  3,   2) | 0.078664934 0.078664934 0.078664934 0.000000000 
Par# 97602#  T(  3,  2)( 19,  7)(  3,   2) | 0.094097557 0.094097557 0.094097557 0.000000000 
Par# 97603#  T(  4,  2)( 19,  7)(  3,   2) | 0.158617539 0.158617539 0.158617539 0.000000000 
Par# 97604#  T(  5,  2)( 19,  7)(  3,   2) | 0.027168990 0.027168990 0.027168990 0.000000000 
Par# 97605#  T(  6,  2)( 19,  7)(  3,   2) | 0.085224010 0.085224010 0.085224010 0.000000000 
Par# 97606#  T(  1,  3)( 19,  7)(  3,   2) | 0.000000002 0.000000002 0.000000002 0.000000000 
Par# 97607#  T(  2,  3)( 19,  7)(  3,   2) | 0.425420209 0.425420209 0.425420209 0.000000000 
Par# 97608#  T(  3,  3)( 19,  7)(  3,   2) | 0.279641806 0.279641806 0.279641806 0.000000000 
Par# 97609#  T(  4,  3)( 19,  7)(  3,   2) | 0.126390494 0.126390494 0.126390494 0.000000000 
Par# 97610#  T(  5,  3)( 19,  7)(  3,   2) | 0.188201544 0.188201544 0.188201544 0.000000000 
Par# 97611#  T(  6,  3)( 19,  7)(  3,   2) | 0.136319159 0.136319159 0.136319159 0.000000000 
Par# 97612#  T(  1,  4)( 19,  7)(  3,   2) | 0.467203164 0.467203164 0.467203164 0.000000000 
Par# 97613#  T(  2,  4)( 19,  7)(  3,   2) | 0.167759344 0.167759344 0.167759344 0.000000000 
Par# 97614#  T(  3,  4)( 19,  7)(  3,   2) | 0.192672560 0.192672560 0.192672560 0.000000000 
Par# 97615#  T(  4,  4)( 19,  7)(  3,   2) | 0.342249077 0.342249077 0.342249077 0.000000000 
Par# 97616#  T(  5,  4)( 19,  7)(  3,   2) | 0.212578665 0.212578665 0.212578665 0.000000000 
Par# 97617#  T(  6,  4)( 19,  7)(  3,   2) | 0.343463831 0.343463831 0.343463831 0.000000000 
Par# 97618#  T(  1,  5)( 19,  7)(  3,   2) | 0.000000000 0.000000000 0.000000000 0.000000000 
Par# 97619#  T(  2,  5)( 19,  7)(  3,   2) | 0.233849767 0.233849767 0.233849767 0.000000000 
Par# 97620#  T(  3,  5)( 19,  7)(  3,   2) | 0.281351285 0.281351285 0.281351285 0.000000000 
Par# 97621#  T(  4,  5)( 19,  7)(  3,   2) | 0.181765493 0.181765493 0.181765493 0.000000000 
Par# 97622#  T(  5,  5)( 19,  7)(  3,   2) | 0.400094029 0.400094029 0.400094029 0.000000000 
Par# 97623#  T(  6,  5)( 19,  7)(  3,   2) | 0.199220001 0.199220001 0.199220001 0.000000000 
Par# 97624#  T(  1,  6)( 19,  7)(  3,   2) | 0.000000003 0.000000003 0.000000003 0.000000000 
Par# 97625#  T(  2,  6)( 19,  7)(  3,   2) | 0.094305442 0.094305442 0.094305442 0.000000000 
Par# 97626#  T(  3,  6)( 19,  7)(  3,   2) | 0.129420380 0.129420380 0.129420380 0.000000000 
Par# 97627#  T(  4,  6)( 19,  7)(  3,   2) | 0.190977327 0.190977327 0.190977327 0.000000000 
Par# 97628#  T(  5,  6)( 19,  7)(  3,   2) | 0.085399925 0.085399925 0.085399925 0.000000000 
Par# 97629#  T(  6,  6)( 19,  7)(  3,   2) | 0.204481415 0.204481415 0.204481415 0.000000000 
Par# 97630#  T(  7,  7)( 19,  7)(  3,   2) | 1.000000000 1.000000000 1.000000000 0.000000000 
Par# 97631#  T(  1,  1)( 20,  7)(  3,   2) | 0.000000443 0.000000443 0.000000443 0.000000000 
Par# 97632#  T(  2,  1)( 20,  7)(  3,   2) | 0.000000305 0.000000305 0.000000305 0.000000000 
Par# 97633#  T(  3,  1)( 20,  7)(  3,   2) | 0.022816411 0.022816411 0.022816411 0.000000000 
Par# 97634#  T(  4,  1)( 20,  7)(  3,   2) | 0.000000070 0.000000070 0.000000070 0.000000000 
Par# 97635#  T(  5,  1)( 20,  7)(  3,   2) | 0.086556847 0.086556847 0.086556847 0.000000000 
Par# 97636#  T(  6,  1)( 20,  7)(  3,   2) | 0.031291584 0.031291584 0.031291584 0.000000000 
Par# 97637#  T(  1,  2)( 20,  7)(  3,   2) | 0.532796388 0.532796388 0.532796388 0.000000000 
Par# 97638#  T(  2,  2)( 20,  7)(  3,   2) | 0.078664934 0.078664934 0.078664934 0.000000000 
Par# 97639#  T(  3,  2)( 20,  7)(  3,   2) | 0.094097557 0.094097557 0.094097557 0.000000000 
Par# 97640#  T(  4,  2)( 20,  7)(  3,   2) | 0.158617539 0.158617539 0.158617539 0.000000000 
Par# 97641#  T(  5,  2)( 20,  7)(  3,   2) | 0.027168990 0.027168990 0.027168990 0.000000000 
Par# 97642#  T(  6,  2)( 20,  7)(  3,   2) | 0.085224010 0.085224010 0.085224010 0.000000000 
Par# 97643#  T(  1,  3)( 20,  7)(  3,   2) | 0.000000002 0.000000002 0.000000002 0.000000000 
Par# 97644#  T(  2,  3)( 20,  7)(  3,   2) | 0.425420209 0.425420209 0.425420209 0.000000000 
Par# 97645#  T(  3,  3)( 20,  7)(  3,   2) | 0.279641806 0.279641806 0.279641806 0.000000000 
Par# 97646#  T(  4,  3)( 20,  7)(  3,   2) | 0.126390494 0.126390494 0.126390494 0.000000000 
Par# 97647#  T(  5,  3)( 20,  7)(  3,   2) | 0.188201544 0.188201544 0.188201544 0.000000000 
Par# 97648#  T(  6,  3)( 20,  7)(  3,   2) | 0.136319159 0.136319159 0.136319159 0.000000000 
Par# 97649#  T(  1,  4)( 20,  7)(  3,   2) | 0.467203164 0.467203164 0.467203164 0.000000000 
Par# 97650#  T(  2,  4)( 20,  7)(  3,   2) | 0.167759344 0.167759344 0.167759344 0.000000000 
Par# 97651#  T(  3,  4)( 20,  7)(  3,   2) | 0.192672560 0.192672560 0.192672560 0.000000000 
Par# 97652#  T(  4,  4)( 20,  7)(  3,   2) | 0.342249077 0.342249077 0.342249077 0.000000000 
Par# 97653#  T(  5,  4)( 20,  7)(  3,   2) | 0.212578665 0.212578665 0.212578665 0.000000000 
Par# 97654#  T(  6,  4)( 20,  7)(  3,   2) | 0.343463831 0.343463831 0.343463831 0.000000000 
Par# 97655#  T(  1,  5)( 20,  7)(  3,   2) | 0.000000000 0.000000000 0.000000000 0.000000000 
Par# 97656#  T(  2,  5)( 20,  7)(  3,   2) | 0.233849767 0.233849767 0.233849767 0.000000000 
Par# 97657#  T(  3,  5)( 20,  7)(  3,   2) | 0.281351285 0.281351285 0.281351285 0.000000000 
Par# 97658#  T(  4,  5)( 20,  7)(  3,   2) | 0.181765493 0.181765493 0.181765493 0.000000000 
Par# 97659#  T(  5,  5)( 20,  7)(  3,   2) | 0.400094029 0.400094029 0.400094029 0.000000000 
Par# 97660#  T(  6,  5)( 20,  7)(  3,   2) | 0.199220001 0.199220001 0.199220001 0.000000000 
Par# 97661#  T(  1,  6)( 20,  7)(  3,   2) | 0.000000003 0.000000003 0.000000003 0.000000000 
Par# 97662#  T(  2,  6)( 20,  7)(  3,   2) | 0.094305442 0.094305442 0.094305442 0.000000000 
Par# 97663#  T(  3,  6)( 20,  7)(  3,   2) | 0.129420380 0.129420380 0.129420380 0.000000000 
Par# 97664#  T(  4,  6)( 20,  7)(  3,   2) | 0.190977327 0.190977327 0.190977327 0.000000000 
Par# 97665#  T(  5,  6)( 20,  7)(  3,   2) | 0.085399925 0.085399925 0.085399925 0.000000000 
Par# 97666#  T(  6,  6)( 20,  7)(  3,   2) | 0.204481415 0.204481415 0.204481415 0.000000000 
Par# 97667#  T(  7,  7)( 20,  7)(  3,   2) | 1.000000000 1.000000000 1.000000000 0.000000000 
Par# 97668#  T(  1,  1)( 21,  7)(  3,   2) | 0.000000443 0.000000443 0.000000443 0.000000000 
Par# 97669#  T(  2,  1)( 21,  7)(  3,   2) | 0.000000305 0.000000305 0.000000305 0.000000000 
Par# 97670#  T(  3,  1)( 21,  7)(  3,   2) | 0.022816411 0.022816411 0.022816411 0.000000000 
Par# 97671#  T(  4,  1)( 21,  7)(  3,   2) | 0.000000070 0.000000070 0.000000070 0.000000000 
Par# 97672#  T(  5,  1)( 21,  7)(  3,   2) | 0.086556847 0.086556847 0.086556847 0.000000000 
Par# 97673#  T(  6,  1)( 21,  7)(  3,   2) | 0.031291584 0.031291584 0.031291584 0.000000000 
Par# 97674#  T(  1,  2)( 21,  7)(  3,   2) | 0.532796388 0.532796388 0.532796388 0.000000000 
Par# 97675#  T(  2,  2)( 21,  7)(  3,   2) | 0.078664934 0.078664934 0.078664934 0.000000000 
Par# 97676#  T(  3,  2)( 21,  7)(  3,   2) | 0.094097557 0.094097557 0.094097557 0.000000000 
Par# 97677#  T(  4,  2)( 21,  7)(  3,   2) | 0.158617539 0.158617539 0.158617539 0.000000000 
Par# 97678#  T(  5,  2)( 21,  7)(  3,   2) | 0.027168990 0.027168990 0.027168990 0.000000000 
Par# 97679#  T(  6,  2)( 21,  7)(  3,   2) | 0.085224010 0.085224010 0.085224010 0.000000000 
Par# 97680#  T(  1,  3)( 21,  7)(  3,   2) | 0.000000002 0.000000002 0.000000002 0.000000000 
Par# 97681#  T(  2,  3)( 21,  7)(  3,   2) | 0.425420209 0.425420209 0.425420209 0.000000000 
Par# 97682#  T(  3,  3)( 21,  7)(  3,   2) | 0.279641806 0.279641806 0.279641806 0.000000000 
Par# 97683#  T(  4,  3)( 21,  7)(  3,   2) | 0.126390494 0.126390494 0.126390494 0.000000000 
Par# 97684#  T(  5,  3)( 21,  7)(  3,   2) | 0.188201544 0.188201544 0.188201544 0.000000000 
Par# 97685#  T(  6,  3)( 21,  7)(  3,   2) | 0.136319159 0.136319159 0.136319159 0.000000000 
Par# 97686#  T(  1,  4)( 21,  7)(  3,   2) | 0.467203164 0.467203164 0.467203164 0.000000000 
Par# 97687#  T(  2,  4)( 21,  7)(  3,   2) | 0.167759344 0.167759344 0.167759344 0.000000000 
Par# 97688#  T(  3,  4)( 21,  7)(  3,   2) | 0.192672560 0.192672560 0.192672560 0.000000000 
Par# 97689#  T(  4,  4)( 21,  7)(  3,   2) | 0.342249077 0.342249077 0.342249077 0.000000000 
Par# 97690#  T(  5,  4)( 21,  7)(  3,   2) | 0.212578665 0.212578665 0.212578665 0.000000000 
Par# 97691#  T(  6,  4)( 21,  7)(  3,   2) | 0.343463831 0.343463831 0.343463831 0.000000000 
Par# 97692#  T(  1,  5)( 21,  7)(  3,   2) | 0.000000000 0.000000000 0.000000000 0.000000000 
Par# 97693#  T(  2,  5)( 21,  7)(  3,   2) | 0.233849767 0.233849767 0.233849767 0.000000000 
Par# 97694#  T(  3,  5)( 21,  7)(  3,   2) | 0.281351285 0.281351285 0.281351285 0.000000000 
Par# 97695#  T(  4,  5)( 21,  7)(  3,   2) | 0.181765493 0.181765493 0.181765493 0.000000000 
Par# 97696#  T(  5,  5)( 21,  7)(  3,   2) | 0.400094029 0.400094029 0.400094029 0.000000000 
Par# 97697#  T(  6,  5)( 21,  7)(  3,   2) | 0.199220001 0.199220001 0.199220001 0.000000000 
Par# 97698#  T(  1,  6)( 21,  7)(  3,   2) | 0.000000003 0.000000003 0.000000003 0.000000000 
Par# 97699#  T(  2,  6)( 21,  7)(  3,   2) | 0.094305442 0.094305442 0.094305442 0.000000000 
Par# 97700#  T(  3,  6)( 21,  7)(  3,   2) | 0.129420380 0.129420380 0.129420380 0.000000000 
Par# 97701#  T(  4,  6)( 21,  7)(  3,   2) | 0.190977327 0.190977327 0.190977327 0.000000000 
Par# 97702#  T(  5,  6)( 21,  7)(  3,   2) | 0.085399925 0.085399925 0.085399925 0.000000000 
Par# 97703#  T(  6,  6)( 21,  7)(  3,   2) | 0.204481415 0.204481415 0.204481415 0.000000000 
Par# 97704#  T(  7,  7)( 21,  7)(  3,   2) | 1.000000000 1.000000000 1.000000000 0.000000000 
Par# 97705#  T(  1,  1)( 22,  7)(  3,   2) | 0.000000443 0.000000443 0.000000443 0.000000000 
Par# 97706#  T(  2,  1)( 22,  7)(  3,   2) | 0.000000305 0.000000305 0.000000305 0.000000000 
Par# 97707#  T(  3,  1)( 22,  7)(  3,   2) | 0.022816411 0.022816411 0.022816411 0.000000000 
Par# 97708#  T(  4,  1)( 22,  7)(  3,   2) | 0.000000070 0.000000070 0.000000070 0.000000000 
Par# 97709#  T(  5,  1)( 22,  7)(  3,   2) | 0.086556847 0.086556847 0.086556847 0.000000000 
Par# 97710#  T(  6,  1)( 22,  7)(  3,   2) | 0.031291584 0.031291584 0.031291584 0.000000000 
Par# 97711#  T(  1,  2)( 22,  7)(  3,   2) | 0.532796388 0.532796388 0.532796388 0.000000000 
Par# 97712#  T(  2,  2)( 22,  7)(  3,   2) | 0.078664934 0.078664934 0.078664934 0.000000000 
Par# 97713#  T(  3,  2)( 22,  7)(  3,   2) | 0.094097557 0.094097557 0.094097557 0.000000000 
Par# 97714#  T(  4,  2)( 22,  7)(  3,   2) | 0.158617539 0.158617539 0.158617539 0.000000000 
Par# 97715#  T(  5,  2)( 22,  7)(  3,   2) | 0.027168990 0.027168990 0.027168990 0.000000000 
Par# 97716#  T(  6,  2)( 22,  7)(  3,   2) | 0.085224010 0.085224010 0.085224010 0.000000000 
Par# 97717#  T(  1,  3)( 22,  7)(  3,   2) | 0.000000002 0.000000002 0.000000002 0.000000000 
Par# 97718#  T(  2,  3)( 22,  7)(  3,   2) | 0.425420209 0.425420209 0.425420209 0.000000000 
Par# 97719#  T(  3,  3)( 22,  7)(  3,   2) | 0.279641806 0.279641806 0.279641806 0.000000000 
Par# 97720#  T(  4,  3)( 22,  7)(  3,   2) | 0.126390494 0.126390494 0.126390494 0.000000000 
Par# 97721#  T(  5,  3)( 22,  7)(  3,   2) | 0.188201544 0.188201544 0.188201544 0.000000000 
Par# 97722#  T(  6,  3)( 22,  7)(  3,   2) | 0.136319159 0.136319159 0.136319159 0.000000000 
Par# 97723#  T(  1,  4)( 22,  7)(  3,   2) | 0.467203164 0.467203164 0.467203164 0.000000000 
Par# 97724#  T(  2,  4)( 22,  7)(  3,   2) | 0.167759344 0.167759344 0.167759344 0.000000000 
Par# 97725#  T(  3,  4)( 22,  7)(  3,   2) | 0.192672560 0.192672560 0.192672560 0.000000000 
Par# 97726#  T(  4,  4)( 22,  7)(  3,   2) | 0.342249077 0.342249077 0.342249077 0.000000000 
Par# 97727#  T(  5,  4)( 22,  7)(  3,   2) | 0.212578665 0.212578665 0.212578665 0.000000000 
Par# 97728#  T(  6,  4)( 22,  7)(  3,   2) | 0.343463831 0.343463831 0.343463831 0.000000000 
Par# 97729#  T(  1,  5)( 22,  7)(  3,   2) | 0.000000000 0.000000000 0.000000000 0.000000000 
Par# 97730#  T(  2,  5)( 22,  7)(  3,   2) | 0.233849767 0.233849767 0.233849767 0.000000000 
Par# 97731#  T(  3,  5)( 22,  7)(  3,   2) | 0.281351285 0.281351285 0.281351285 0.000000000 
Par# 97732#  T(  4,  5)( 22,  7)(  3,   2) | 0.181765493 0.181765493 0.181765493 0.000000000 
Par# 97733#  T(  5,  5)( 22,  7)(  3,   2) | 0.400094029 0.400094029 0.400094029 0.000000000 
Par# 97734#  T(  6,  5)( 22,  7)(  3,   2) | 0.199220001 0.199220001 0.199220001 0.000000000 
Par# 97735#  T(  1,  6)( 22,  7)(  3,   2) | 0.000000003 0.000000003 0.000000003 0.000000000 
Par# 97736#  T(  2,  6)( 22,  7)(  3,   2) | 0.094305442 0.094305442 0.094305442 0.000000000 
Par# 97737#  T(  3,  6)( 22,  7)(  3,   2) | 0.129420380 0.129420380 0.129420380 0.000000000 
Par# 97738#  T(  4,  6)( 22,  7)(  3,   2) | 0.190977327 0.190977327 0.190977327 0.000000000 
Par# 97739#  T(  5,  6)( 22,  7)(  3,   2) | 0.085399925 0.085399925 0.085399925 0.000000000 
Par# 97740#  T(  6,  6)( 22,  7)(  3,   2) | 0.204481415 0.204481415 0.204481415 0.000000000 
Par# 97741#  T(  7,  7)( 22,  7)(  3,   2) | 1.000000000 1.000000000 1.000000000 0.000000000 
Par# 97742#  T(  1,  1)( 23,  7)(  3,   2) | 0.000000443 0.000000443 0.000000443 0.000000000 
Par# 97743#  T(  2,  1)( 23,  7)(  3,   2) | 0.000000305 0.000000305 0.000000305 0.000000000 
Par# 97744#  T(  3,  1)( 23,  7)(  3,   2) | 0.022816411 0.022816411 0.022816411 0.000000000 
Par# 97745#  T(  4,  1)( 23,  7)(  3,   2) | 0.000000070 0.000000070 0.000000070 0.000000000 
Par# 97746#  T(  5,  1)( 23,  7)(  3,   2) | 0.086556847 0.086556847 0.086556847 0.000000000 
Par# 97747#  T(  6,  1)( 23,  7)(  3,   2) | 0.031291584 0.031291584 0.031291584 0.000000000 
Par# 97748#  T(  1,  2)( 23,  7)(  3,   2) | 0.532796388 0.532796388 0.532796388 0.000000000 
Par# 97749#  T(  2,  2)( 23,  7)(  3,   2) | 0.078664934 0.078664934 0.078664934 0.000000000 
Par# 97750#  T(  3,  2)( 23,  7)(  3,   2) | 0.094097557 0.094097557 0.094097557 0.000000000 
Par# 97751#  T(  4,  2)( 23,  7)(  3,   2) | 0.158617539 0.158617539 0.158617539 0.000000000 
Par# 97752#  T(  5,  2)( 23,  7)(  3,   2) | 0.027168990 0.027168990 0.027168990 0.000000000 
Par# 97753#  T(  6,  2)( 23,  7)(  3,   2) | 0.085224010 0.085224010 0.085224010 0.000000000 
Par# 97754#  T(  1,  3)( 23,  7)(  3,   2) | 0.000000002 0.000000002 0.000000002 0.000000000 
Par# 97755#  T(  2,  3)( 23,  7)(  3,   2) | 0.425420209 0.425420209 0.425420209 0.000000000 
Par# 97756#  T(  3,  3)( 23,  7)(  3,   2) | 0.279641806 0.279641806 0.279641806 0.000000000 
Par# 97757#  T(  4,  3)( 23,  7)(  3,   2) | 0.126390494 0.126390494 0.126390494 0.000000000 
Par# 97758#  T(  5,  3)( 23,  7)(  3,   2) | 0.188201544 0.188201544 0.188201544 0.000000000 
Par# 97759#  T(  6,  3)( 23,  7)(  3,   2) | 0.136319159 0.136319159 0.136319159 0.000000000 
Par# 97760#  T(  1,  4)( 23,  7)(  3,   2) | 0.467203164 0.467203164 0.467203164 0.000000000 
Par# 97761#  T(  2,  4)( 23,  7)(  3,   2) | 0.167759344 0.167759344 0.167759344 0.000000000 
Par# 97762#  T(  3,  4)( 23,  7)(  3,   2) | 0.192672560 0.192672560 0.192672560 0.000000000 
Par# 97763#  T(  4,  4)( 23,  7)(  3,   2) | 0.342249077 0.342249077 0.342249077 0.000000000 
Par# 97764#  T(  5,  4)( 23,  7)(  3,   2) | 0.212578665 0.212578665 0.212578665 0.000000000 
Par# 97765#  T(  6,  4)( 23,  7)(  3,   2) | 0.343463831 0.343463831 0.343463831 0.000000000 
Par# 97766#  T(  1,  5)( 23,  7)(  3,   2) | 0.000000000 0.000000000 0.000000000 0.000000000 
Par# 97767#  T(  2,  5)( 23,  7)(  3,   2) | 0.233849767 0.233849767 0.233849767 0.000000000 
Par# 97768#  T(  3,  5)( 23,  7)(  3,   2) | 0.281351285 0.281351285 0.281351285 0.000000000 
Par# 97769#  T(  4,  5)( 23,  7)(  3,   2) | 0.181765493 0.181765493 0.181765493 0.000000000 
Par# 97770#  T(  5,  5)( 23,  7)(  3,   2) | 0.400094029 0.400094029 0.400094029 0.000000000 
Par# 97771#  T(  6,  5)( 23,  7)(  3,   2) | 0.199220001 0.199220001 0.199220001 0.000000000 
Par# 97772#  T(  1,  6)( 23,  7)(  3,   2) | 0.000000003 0.000000003 0.000000003 0.000000000 
Par# 97773#  T(  2,  6)( 23,  7)(  3,   2) | 0.094305442 0.094305442 0.094305442 0.000000000 
Par# 97774#  T(  3,  6)( 23,  7)(  3,   2) | 0.129420380 0.129420380 0.129420380 0.000000000 
Par# 97775#  T(  4,  6)( 23,  7)(  3,   2) | 0.190977327 0.190977327 0.190977327 0.000000000 
Par# 97776#  T(  5,  6)( 23,  7)(  3,   2) | 0.085399925 0.085399925 0.085399925 0.000000000 
Par# 97777#  T(  6,  6)( 23,  7)(  3,   2) | 0.204481415 0.204481415 0.204481415 0.000000000 
Par# 97778#  T(  7,  7)( 23,  7)(  3,   2) | 1.000000000 1.000000000 1.000000000 0.000000000 
Par# 97779#  T(  1,  1)( 24,  7)(  3,   2) | 0.000000443 0.000000443 0.000000443 0.000000000 
Par# 97780#  T(  2,  1)( 24,  7)(  3,   2) | 0.000000305 0.000000305 0.000000305 0.000000000 
Par# 97781#  T(  3,  1)( 24,  7)(  3,   2) | 0.022816411 0.022816411 0.022816411 0.000000000 
Par# 97782#  T(  4,  1)( 24,  7)(  3,   2) | 0.000000070 0.000000070 0.000000070 0.000000000 
Par# 97783#  T(  5,  1)( 24,  7)(  3,   2) | 0.086556847 0.086556847 0.086556847 0.000000000 
Par# 97784#  T(  6,  1)( 24,  7)(  3,   2) | 0.031291584 0.031291584 0.031291584 0.000000000 
Par# 97785#  T(  1,  2)( 24,  7)(  3,   2) | 0.532796388 0.532796388 0.532796388 0.000000000 
Par# 97786#  T(  2,  2)( 24,  7)(  3,   2) | 0.078664934 0.078664934 0.078664934 0.000000000 
Par# 97787#  T(  3,  2)( 24,  7)(  3,   2) | 0.094097557 0.094097557 0.094097557 0.000000000 
Par# 97788#  T(  4,  2)( 24,  7)(  3,   2) | 0.158617539 0.158617539 0.158617539 0.000000000 
Par# 97789#  T(  5,  2)( 24,  7)(  3,   2) | 0.027168990 0.027168990 0.027168990 0.000000000 
Par# 97790#  T(  6,  2)( 24,  7)(  3,   2) | 0.085224010 0.085224010 0.085224010 0.000000000 
Par# 97791#  T(  1,  3)( 24,  7)(  3,   2) | 0.000000002 0.000000002 0.000000002 0.000000000 
Par# 97792#  T(  2,  3)( 24,  7)(  3,   2) | 0.425420209 0.425420209 0.425420209 0.000000000 
Par# 97793#  T(  3,  3)( 24,  7)(  3,   2) | 0.279641806 0.279641806 0.279641806 0.000000000 
Par# 97794#  T(  4,  3)( 24,  7)(  3,   2) | 0.126390494 0.126390494 0.126390494 0.000000000 
Par# 97795#  T(  5,  3)( 24,  7)(  3,   2) | 0.188201544 0.188201544 0.188201544 0.000000000 
Par# 97796#  T(  6,  3)( 24,  7)(  3,   2) | 0.136319159 0.136319159 0.136319159 0.000000000 
Par# 97797#  T(  1,  4)( 24,  7)(  3,   2) | 0.467203164 0.467203164 0.467203164 0.000000000 
Par# 97798#  T(  2,  4)( 24,  7)(  3,   2) | 0.167759344 0.167759344 0.167759344 0.000000000 
Par# 97799#  T(  3,  4)( 24,  7)(  3,   2) | 0.192672560 0.192672560 0.192672560 0.000000000 
Par# 97800#  T(  4,  4)( 24,  7)(  3,   2) | 0.342249077 0.342249077 0.342249077 0.000000000 
Par# 97801#  T(  5,  4)( 24,  7)(  3,   2) | 0.212578665 0.212578665 0.212578665 0.000000000 
Par# 97802#  T(  6,  4)( 24,  7)(  3,   2) | 0.343463831 0.343463831 0.343463831 0.000000000 
Par# 97803#  T(  1,  5)( 24,  7)(  3,   2) | 0.000000000 0.000000000 0.000000000 0.000000000 
Par# 97804#  T(  2,  5)( 24,  7)(  3,   2) | 0.233849767 0.233849767 0.233849767 0.000000000 
Par# 97805#  T(  3,  5)( 24,  7)(  3,   2) | 0.281351285 0.281351285 0.281351285 0.000000000 
Par# 97806#  T(  4,  5)( 24,  7)(  3,   2) | 0.181765493 0.181765493 0.181765493 0.000000000 
Par# 97807#  T(  5,  5)( 24,  7)(  3,   2) | 0.400094029 0.400094029 0.400094029 0.000000000 
Par# 97808#  T(  6,  5)( 24,  7)(  3,   2) | 0.199220001 0.199220001 0.199220001 0.000000000 
Par# 97809#  T(  1,  6)( 24,  7)(  3,   2) | 0.000000003 0.000000003 0.000000003 0.000000000 
Par# 97810#  T(  2,  6)( 24,  7)(  3,   2) | 0.094305442 0.094305442 0.094305442 0.000000000 
Par# 97811#  T(  3,  6)( 24,  7)(  3,   2) | 0.129420380 0.129420380 0.129420380 0.000000000 
Par# 97812#  T(  4,  6)( 24,  7)(  3,   2) | 0.190977327 0.190977327 0.190977327 0.000000000 
Par# 97813#  T(  5,  6)( 24,  7)(  3,   2) | 0.085399925 0.085399925 0.085399925 0.000000000 
Par# 97814#  T(  6,  6)( 24,  7)(  3,   2) | 0.204481415 0.204481415 0.204481415 0.000000000 
Par# 97815#  T(  7,  7)( 24,  7)(  3,   2) | 1.000000000 1.000000000 1.000000000 0.000000000 
Par# 97816#  T(  1,  1)( 25,  7)(  3,   2) | 0.000000443 0.000000443 0.000000443 0.000000000 
Par# 97817#  T(  2,  1)( 25,  7)(  3,   2) | 0.000000305 0.000000305 0.000000305 0.000000000 
Par# 97818#  T(  3,  1)( 25,  7)(  3,   2) | 0.022816411 0.022816411 0.022816411 0.000000000 
Par# 97819#  T(  4,  1)( 25,  7)(  3,   2) | 0.000000070 0.000000070 0.000000070 0.000000000 
Par# 97820#  T(  5,  1)( 25,  7)(  3,   2) | 0.086556847 0.086556847 0.086556847 0.000000000 
Par# 97821#  T(  6,  1)( 25,  7)(  3,   2) | 0.031291584 0.031291584 0.031291584 0.000000000 
Par# 97822#  T(  1,  2)( 25,  7)(  3,   2) | 0.532796388 0.532796388 0.532796388 0.000000000 
Par# 97823#  T(  2,  2)( 25,  7)(  3,   2) | 0.078664934 0.078664934 0.078664934 0.000000000 
Par# 97824#  T(  3,  2)( 25,  7)(  3,   2) | 0.094097557 0.094097557 0.094097557 0.000000000 
Par# 97825#  T(  4,  2)( 25,  7)(  3,   2) | 0.158617539 0.158617539 0.158617539 0.000000000 
Par# 97826#  T(  5,  2)( 25,  7)(  3,   2) | 0.027168990 0.027168990 0.027168990 0.000000000 
Par# 97827#  T(  6,  2)( 25,  7)(  3,   2) | 0.085224010 0.085224010 0.085224010 0.000000000 
Par# 97828#  T(  1,  3)( 25,  7)(  3,   2) | 0.000000002 0.000000002 0.000000002 0.000000000 
Par# 97829#  T(  2,  3)( 25,  7)(  3,   2) | 0.425420209 0.425420209 0.425420209 0.000000000 
Par# 97830#  T(  3,  3)( 25,  7)(  3,   2) | 0.279641806 0.279641806 0.279641806 0.000000000 
Par# 97831#  T(  4,  3)( 25,  7)(  3,   2) | 0.126390494 0.126390494 0.126390494 0.000000000 
Par# 97832#  T(  5,  3)( 25,  7)(  3,   2) | 0.188201544 0.188201544 0.188201544 0.000000000 
Par# 97833#  T(  6,  3)( 25,  7)(  3,   2) | 0.136319159 0.136319159 0.136319159 0.000000000 
Par# 97834#  T(  1,  4)( 25,  7)(  3,   2) | 0.467203164 0.467203164 0.467203164 0.000000000 
Par# 97835#  T(  2,  4)( 25,  7)(  3,   2) | 0.167759344 0.167759344 0.167759344 0.000000000 
Par# 97836#  T(  3,  4)( 25,  7)(  3,   2) | 0.192672560 0.192672560 0.192672560 0.000000000 
Par# 97837#  T(  4,  4)( 25,  7)(  3,   2) | 0.342249077 0.342249077 0.342249077 0.000000000 
Par# 97838#  T(  5,  4)( 25,  7)(  3,   2) | 0.212578665 0.212578665 0.212578665 0.000000000 
Par# 97839#  T(  6,  4)( 25,  7)(  3,   2) | 0.343463831 0.343463831 0.343463831 0.000000000 
Par# 97840#  T(  1,  5)( 25,  7)(  3,   2) | 0.000000000 0.000000000 0.000000000 0.000000000 
Par# 97841#  T(  2,  5)( 25,  7)(  3,   2) | 0.233849767 0.233849767 0.233849767 0.000000000 
Par# 97842#  T(  3,  5)( 25,  7)(  3,   2) | 0.281351285 0.281351285 0.281351285 0.000000000 
Par# 97843#  T(  4,  5)( 25,  7)(  3,   2) | 0.181765493 0.181765493 0.181765493 0.000000000 
Par# 97844#  T(  5,  5)( 25,  7)(  3,   2) | 0.400094029 0.400094029 0.400094029 0.000000000 
Par# 97845#  T(  6,  5)( 25,  7)(  3,   2) | 0.199220001 0.199220001 0.199220001 0.000000000 
Par# 97846#  T(  1,  6)( 25,  7)(  3,   2) | 0.000000003 0.000000003 0.000000003 0.000000000 
Par# 97847#  T(  2,  6)( 25,  7)(  3,   2) | 0.094305442 0.094305442 0.094305442 0.000000000 
Par# 97848#  T(  3,  6)( 25,  7)(  3,   2) | 0.129420380 0.129420380 0.129420380 0.000000000 
Par# 97849#  T(  4,  6)( 25,  7)(  3,   2) | 0.190977327 0.190977327 0.190977327 0.000000000 
Par# 97850#  T(  5,  6)( 25,  7)(  3,   2) | 0.085399925 0.085399925 0.085399925 0.000000000 
Par# 97851#  T(  6,  6)( 25,  7)(  3,   2) | 0.204481415 0.204481415 0.204481415 0.000000000 
Par# 97852#  T(  7,  7)( 25,  7)(  3,   2) | 1.000000000 1.000000000 1.000000000 0.000000000 
Par# 97853#  T(  1,  1)( 26,  7)(  3,   2) | 0.000000443 0.000000443 0.000000443 0.000000000 
Par# 97854#  T(  2,  1)( 26,  7)(  3,   2) | 0.000000305 0.000000305 0.000000305 0.000000000 
Par# 97855#  T(  3,  1)( 26,  7)(  3,   2) | 0.022816411 0.022816411 0.022816411 0.000000000 
Par# 97856#  T(  4,  1)( 26,  7)(  3,   2) | 0.000000070 0.000000070 0.000000070 0.000000000 
Par# 97857#  T(  5,  1)( 26,  7)(  3,   2) | 0.086556847 0.086556847 0.086556847 0.000000000 
Par# 97858#  T(  6,  1)( 26,  7)(  3,   2) | 0.031291584 0.031291584 0.031291584 0.000000000 
Par# 97859#  T(  1,  2)( 26,  7)(  3,   2) | 0.532796388 0.532796388 0.532796388 0.000000000 
Par# 97860#  T(  2,  2)( 26,  7)(  3,   2) | 0.078664934 0.078664934 0.078664934 0.000000000 
Par# 97861#  T(  3,  2)( 26,  7)(  3,   2) | 0.094097557 0.094097557 0.094097557 0.000000000 
Par# 97862#  T(  4,  2)( 26,  7)(  3,   2) | 0.158617539 0.158617539 0.158617539 0.000000000 
Par# 97863#  T(  5,  2)( 26,  7)(  3,   2) | 0.027168990 0.027168990 0.027168990 0.000000000 
Par# 97864#  T(  6,  2)( 26,  7)(  3,   2) | 0.085224010 0.085224010 0.085224010 0.000000000 
Par# 97865#  T(  1,  3)( 26,  7)(  3,   2) | 0.000000002 0.000000002 0.000000002 0.000000000 
Par# 97866#  T(  2,  3)( 26,  7)(  3,   2) | 0.425420209 0.425420209 0.425420209 0.000000000 
Par# 97867#  T(  3,  3)( 26,  7)(  3,   2) | 0.279641806 0.279641806 0.279641806 0.000000000 
Par# 97868#  T(  4,  3)( 26,  7)(  3,   2) | 0.126390494 0.126390494 0.126390494 0.000000000 
Par# 97869#  T(  5,  3)( 26,  7)(  3,   2) | 0.188201544 0.188201544 0.188201544 0.000000000 
Par# 97870#  T(  6,  3)( 26,  7)(  3,   2) | 0.136319159 0.136319159 0.136319159 0.000000000 
Par# 97871#  T(  1,  4)( 26,  7)(  3,   2) | 0.467203164 0.467203164 0.467203164 0.000000000 
Par# 97872#  T(  2,  4)( 26,  7)(  3,   2) | 0.167759344 0.167759344 0.167759344 0.000000000 
Par# 97873#  T(  3,  4)( 26,  7)(  3,   2) | 0.192672560 0.192672560 0.192672560 0.000000000 
Par# 97874#  T(  4,  4)( 26,  7)(  3,   2) | 0.342249077 0.342249077 0.342249077 0.000000000 
Par# 97875#  T(  5,  4)( 26,  7)(  3,   2) | 0.212578665 0.212578665 0.212578665 0.000000000 
Par# 97876#  T(  6,  4)( 26,  7)(  3,   2) | 0.343463831 0.343463831 0.343463831 0.000000000 
Par# 97877#  T(  1,  5)( 26,  7)(  3,   2) | 0.000000000 0.000000000 0.000000000 0.000000000 
Par# 97878#  T(  2,  5)( 26,  7)(  3,   2) | 0.233849767 0.233849767 0.233849767 0.000000000 
Par# 97879#  T(  3,  5)( 26,  7)(  3,   2) | 0.281351285 0.281351285 0.281351285 0.000000000 
Par# 97880#  T(  4,  5)( 26,  7)(  3,   2) | 0.181765493 0.181765493 0.181765493 0.000000000 
Par# 97881#  T(  5,  5)( 26,  7)(  3,   2) | 0.400094029 0.400094029 0.400094029 0.000000000 
Par# 97882#  T(  6,  5)( 26,  7)(  3,   2) | 0.199220001 0.199220001 0.199220001 0.000000000 
Par# 97883#  T(  1,  6)( 26,  7)(  3,   2) | 0.000000003 0.000000003 0.000000003 0.000000000 
Par# 97884#  T(  2,  6)( 26,  7)(  3,   2) | 0.094305442 0.094305442 0.094305442 0.000000000 
Par# 97885#  T(  3,  6)( 26,  7)(  3,   2) | 0.129420380 0.129420380 0.129420380 0.000000000 
Par# 97886#  T(  4,  6)( 26,  7)(  3,   2) | 0.190977327 0.190977327 0.190977327 0.000000000 
Par# 97887#  T(  5,  6)( 26,  7)(  3,   2) | 0.085399925 0.085399925 0.085399925 0.000000000 
Par# 97888#  T(  6,  6)( 26,  7)(  3,   2) | 0.204481415 0.204481415 0.204481415 0.000000000 
Par# 97889#  T(  7,  7)( 26,  7)(  3,   2) | 1.000000000 1.000000000 1.000000000 0.000000000 
Par# 97890#  T(  1,  1)( 27,  7)(  3,   2) | 0.000000443 0.000000443 0.000000443 0.000000000 
Par# 97891#  T(  2,  1)( 27,  7)(  3,   2) | 0.000000305 0.000000305 0.000000305 0.000000000 
Par# 97892#  T(  3,  1)( 27,  7)(  3,   2) | 0.022816411 0.022816411 0.022816411 0.000000000 
Par# 97893#  T(  4,  1)( 27,  7)(  3,   2) | 0.000000070 0.000000070 0.000000070 0.000000000 
Par# 97894#  T(  5,  1)( 27,  7)(  3,   2) | 0.086556847 0.086556847 0.086556847 0.000000000 
Par# 97895#  T(  6,  1)( 27,  7)(  3,   2) | 0.031291584 0.031291584 0.031291584 0.000000000 
Par# 97896#  T(  1,  2)( 27,  7)(  3,   2) | 0.532796388 0.532796388 0.532796388 0.000000000 
Par# 97897#  T(  2,  2)( 27,  7)(  3,   2) | 0.078664934 0.078664934 0.078664934 0.000000000 
Par# 97898#  T(  3,  2)( 27,  7)(  3,   2) | 0.094097557 0.094097557 0.094097557 0.000000000 
Par# 97899#  T(  4,  2)( 27,  7)(  3,   2) | 0.158617539 0.158617539 0.158617539 0.000000000 
Par# 97900#  T(  5,  2)( 27,  7)(  3,   2) | 0.027168990 0.027168990 0.027168990 0.000000000 
Par# 97901#  T(  6,  2)( 27,  7)(  3,   2) | 0.085224010 0.085224010 0.085224010 0.000000000 
Par# 97902#  T(  1,  3)( 27,  7)(  3,   2) | 0.000000002 0.000000002 0.000000002 0.000000000 
Par# 97903#  T(  2,  3)( 27,  7)(  3,   2) | 0.425420209 0.425420209 0.425420209 0.000000000 
Par# 97904#  T(  3,  3)( 27,  7)(  3,   2) | 0.279641806 0.279641806 0.279641806 0.000000000 
Par# 97905#  T(  4,  3)( 27,  7)(  3,   2) | 0.126390494 0.126390494 0.126390494 0.000000000 
Par# 97906#  T(  5,  3)( 27,  7)(  3,   2) | 0.188201544 0.188201544 0.188201544 0.000000000 
Par# 97907#  T(  6,  3)( 27,  7)(  3,   2) | 0.136319159 0.136319159 0.136319159 0.000000000 
Par# 97908#  T(  1,  4)( 27,  7)(  3,   2) | 0.467203164 0.467203164 0.467203164 0.000000000 
Par# 97909#  T(  2,  4)( 27,  7)(  3,   2) | 0.167759344 0.167759344 0.167759344 0.000000000 
Par# 97910#  T(  3,  4)( 27,  7)(  3,   2) | 0.192672560 0.192672560 0.192672560 0.000000000 
Par# 97911#  T(  4,  4)( 27,  7)(  3,   2) | 0.342249077 0.342249077 0.342249077 0.000000000 
Par# 97912#  T(  5,  4)( 27,  7)(  3,   2) | 0.212578665 0.212578665 0.212578665 0.000000000 
Par# 97913#  T(  6,  4)( 27,  7)(  3,   2) | 0.343463831 0.343463831 0.343463831 0.000000000 
Par# 97914#  T(  1,  5)( 27,  7)(  3,   2) | 0.000000000 0.000000000 0.000000000 0.000000000 
Par# 97915#  T(  2,  5)( 27,  7)(  3,   2) | 0.233849767 0.233849767 0.233849767 0.000000000 
Par# 97916#  T(  3,  5)( 27,  7)(  3,   2) | 0.281351285 0.281351285 0.281351285 0.000000000 
Par# 97917#  T(  4,  5)( 27,  7)(  3,   2) | 0.181765493 0.181765493 0.181765493 0.000000000 
Par# 97918#  T(  5,  5)( 27,  7)(  3,   2) | 0.400094029 0.400094029 0.400094029 0.000000000 
Par# 97919#  T(  6,  5)( 27,  7)(  3,   2) | 0.199220001 0.199220001 0.199220001 0.000000000 
Par# 97920#  T(  1,  6)( 27,  7)(  3,   2) | 0.000000003 0.000000003 0.000000003 0.000000000 
Par# 97921#  T(  2,  6)( 27,  7)(  3,   2) | 0.094305442 0.094305442 0.094305442 0.000000000 
Par# 97922#  T(  3,  6)( 27,  7)(  3,   2) | 0.129420380 0.129420380 0.129420380 0.000000000 
Par# 97923#  T(  4,  6)( 27,  7)(  3,   2) | 0.190977327 0.190977327 0.190977327 0.000000000 
Par# 97924#  T(  5,  6)( 27,  7)(  3,   2) | 0.085399925 0.085399925 0.085399925 0.000000000 
Par# 97925#  T(  6,  6)( 27,  7)(  3,   2) | 0.204481415 0.204481415 0.204481415 0.000000000 
Par# 97926#  T(  7,  7)( 27,  7)(  3,   2) | 1.000000000 1.000000000 1.000000000 0.000000000 
Par# 97927#  T(  1,  1)( 28,  7)(  3,   2) | 0.000000443 0.000000443 0.000000443 0.000000000 
Par# 97928#  T(  2,  1)( 28,  7)(  3,   2) | 0.000000305 0.000000305 0.000000305 0.000000000 
Par# 97929#  T(  3,  1)( 28,  7)(  3,   2) | 0.022816411 0.022816411 0.022816411 0.000000000 
Par# 97930#  T(  4,  1)( 28,  7)(  3,   2) | 0.000000070 0.000000070 0.000000070 0.000000000 
Par# 97931#  T(  5,  1)( 28,  7)(  3,   2) | 0.086556847 0.086556847 0.086556847 0.000000000 
Par# 97932#  T(  6,  1)( 28,  7)(  3,   2) | 0.031291584 0.031291584 0.031291584 0.000000000 
Par# 97933#  T(  1,  2)( 28,  7)(  3,   2) | 0.532796388 0.532796388 0.532796388 0.000000000 
Par# 97934#  T(  2,  2)( 28,  7)(  3,   2) | 0.078664934 0.078664934 0.078664934 0.000000000 
Par# 97935#  T(  3,  2)( 28,  7)(  3,   2) | 0.094097557 0.094097557 0.094097557 0.000000000 
Par# 97936#  T(  4,  2)( 28,  7)(  3,   2) | 0.158617539 0.158617539 0.158617539 0.000000000 
Par# 97937#  T(  5,  2)( 28,  7)(  3,   2) | 0.027168990 0.027168990 0.027168990 0.000000000 
Par# 97938#  T(  6,  2)( 28,  7)(  3,   2) | 0.085224010 0.085224010 0.085224010 0.000000000 
Par# 97939#  T(  1,  3)( 28,  7)(  3,   2) | 0.000000002 0.000000002 0.000000002 0.000000000 
Par# 97940#  T(  2,  3)( 28,  7)(  3,   2) | 0.425420209 0.425420209 0.425420209 0.000000000 
Par# 97941#  T(  3,  3)( 28,  7)(  3,   2) | 0.279641806 0.279641806 0.279641806 0.000000000 
Par# 97942#  T(  4,  3)( 28,  7)(  3,   2) | 0.126390494 0.126390494 0.126390494 0.000000000 
Par# 97943#  T(  5,  3)( 28,  7)(  3,   2) | 0.188201544 0.188201544 0.188201544 0.000000000 
Par# 97944#  T(  6,  3)( 28,  7)(  3,   2) | 0.136319159 0.136319159 0.136319159 0.000000000 
Par# 97945#  T(  1,  4)( 28,  7)(  3,   2) | 0.467203164 0.467203164 0.467203164 0.000000000 
Par# 97946#  T(  2,  4)( 28,  7)(  3,   2) | 0.167759344 0.167759344 0.167759344 0.000000000 
Par# 97947#  T(  3,  4)( 28,  7)(  3,   2) | 0.192672560 0.192672560 0.192672560 0.000000000 
Par# 97948#  T(  4,  4)( 28,  7)(  3,   2) | 0.342249077 0.342249077 0.342249077 0.000000000 
Par# 97949#  T(  5,  4)( 28,  7)(  3,   2) | 0.212578665 0.212578665 0.212578665 0.000000000 
Par# 97950#  T(  6,  4)( 28,  7)(  3,   2) | 0.343463831 0.343463831 0.343463831 0.000000000 
Par# 97951#  T(  1,  5)( 28,  7)(  3,   2) | 0.000000000 0.000000000 0.000000000 0.000000000 
Par# 97952#  T(  2,  5)( 28,  7)(  3,   2) | 0.233849767 0.233849767 0.233849767 0.000000000 
Par# 97953#  T(  3,  5)( 28,  7)(  3,   2) | 0.281351285 0.281351285 0.281351285 0.000000000 
Par# 97954#  T(  4,  5)( 28,  7)(  3,   2) | 0.181765493 0.181765493 0.181765493 0.000000000 
Par# 97955#  T(  5,  5)( 28,  7)(  3,   2) | 0.400094029 0.400094029 0.400094029 0.000000000 
Par# 97956#  T(  6,  5)( 28,  7)(  3,   2) | 0.199220001 0.199220001 0.199220001 0.000000000 
Par# 97957#  T(  1,  6)( 28,  7)(  3,   2) | 0.000000003 0.000000003 0.000000003 0.000000000 
Par# 97958#  T(  2,  6)( 28,  7)(  3,   2) | 0.094305442 0.094305442 0.094305442 0.000000000 
Par# 97959#  T(  3,  6)( 28,  7)(  3,   2) | 0.129420380 0.129420380 0.129420380 0.000000000 
Par# 97960#  T(  4,  6)( 28,  7)(  3,   2) | 0.190977327 0.190977327 0.190977327 0.000000000 
Par# 97961#  T(  5,  6)( 28,  7)(  3,   2) | 0.085399925 0.085399925 0.085399925 0.000000000 
Par# 97962#  T(  6,  6)( 28,  7)(  3,   2) | 0.204481415 0.204481415 0.204481415 0.000000000 
Par# 97963#  T(  7,  7)( 28,  7)(  3,   2) | 1.000000000 1.000000000 1.000000000 0.000000000 
Par# 97964#  T(  1,  1)( 29,  7)(  3,   2) | 0.000000443 0.000000443 0.000000443 0.000000000 
Par# 97965#  T(  2,  1)( 29,  7)(  3,   2) | 0.000000305 0.000000305 0.000000305 0.000000000 
Par# 97966#  T(  3,  1)( 29,  7)(  3,   2) | 0.022816411 0.022816411 0.022816411 0.000000000 
Par# 97967#  T(  4,  1)( 29,  7)(  3,   2) | 0.000000070 0.000000070 0.000000070 0.000000000 
Par# 97968#  T(  5,  1)( 29,  7)(  3,   2) | 0.086556847 0.086556847 0.086556847 0.000000000 
Par# 97969#  T(  6,  1)( 29,  7)(  3,   2) | 0.031291584 0.031291584 0.031291584 0.000000000 
Par# 97970#  T(  1,  2)( 29,  7)(  3,   2) | 0.532796388 0.532796388 0.532796388 0.000000000 
Par# 97971#  T(  2,  2)( 29,  7)(  3,   2) | 0.078664934 0.078664934 0.078664934 0.000000000 
Par# 97972#  T(  3,  2)( 29,  7)(  3,   2) | 0.094097557 0.094097557 0.094097557 0.000000000 
Par# 97973#  T(  4,  2)( 29,  7)(  3,   2) | 0.158617539 0.158617539 0.158617539 0.000000000 
Par# 97974#  T(  5,  2)( 29,  7)(  3,   2) | 0.027168990 0.027168990 0.027168990 0.000000000 
Par# 97975#  T(  6,  2)( 29,  7)(  3,   2) | 0.085224010 0.085224010 0.085224010 0.000000000 
Par# 97976#  T(  1,  3)( 29,  7)(  3,   2) | 0.000000002 0.000000002 0.000000002 0.000000000 
Par# 97977#  T(  2,  3)( 29,  7)(  3,   2) | 0.425420209 0.425420209 0.425420209 0.000000000 
Par# 97978#  T(  3,  3)( 29,  7)(  3,   2) | 0.279641806 0.279641806 0.279641806 0.000000000 
Par# 97979#  T(  4,  3)( 29,  7)(  3,   2) | 0.126390494 0.126390494 0.126390494 0.000000000 
Par# 97980#  T(  5,  3)( 29,  7)(  3,   2) | 0.188201544 0.188201544 0.188201544 0.000000000 
Par# 97981#  T(  6,  3)( 29,  7)(  3,   2) | 0.136319159 0.136319159 0.136319159 0.000000000 
Par# 97982#  T(  1,  4)( 29,  7)(  3,   2) | 0.467203164 0.467203164 0.467203164 0.000000000 
Par# 97983#  T(  2,  4)( 29,  7)(  3,   2) | 0.167759344 0.167759344 0.167759344 0.000000000 
Par# 97984#  T(  3,  4)( 29,  7)(  3,   2) | 0.192672560 0.192672560 0.192672560 0.000000000 
Par# 97985#  T(  4,  4)( 29,  7)(  3,   2) | 0.342249077 0.342249077 0.342249077 0.000000000 
Par# 97986#  T(  5,  4)( 29,  7)(  3,   2) | 0.212578665 0.212578665 0.212578665 0.000000000 
Par# 97987#  T(  6,  4)( 29,  7)(  3,   2) | 0.343463831 0.343463831 0.343463831 0.000000000 
Par# 97988#  T(  1,  5)( 29,  7)(  3,   2) | 0.000000000 0.000000000 0.000000000 0.000000000 
Par# 97989#  T(  2,  5)( 29,  7)(  3,   2) | 0.233849767 0.233849767 0.233849767 0.000000000 
Par# 97990#  T(  3,  5)( 29,  7)(  3,   2) | 0.281351285 0.281351285 0.281351285 0.000000000 
Par# 97991#  T(  4,  5)( 29,  7)(  3,   2) | 0.181765493 0.181765493 0.181765493 0.000000000 
Par# 97992#  T(  5,  5)( 29,  7)(  3,   2) | 0.400094029 0.400094029 0.400094029 0.000000000 
Par# 97993#  T(  6,  5)( 29,  7)(  3,   2) | 0.199220001 0.199220001 0.199220001 0.000000000 
Par# 97994#  T(  1,  6)( 29,  7)(  3,   2) | 0.000000003 0.000000003 0.000000003 0.000000000 
Par# 97995#  T(  2,  6)( 29,  7)(  3,   2) | 0.094305442 0.094305442 0.094305442 0.000000000 
Par# 97996#  T(  3,  6)( 29,  7)(  3,   2) | 0.129420380 0.129420380 0.129420380 0.000000000 
Par# 97997#  T(  4,  6)( 29,  7)(  3,   2) | 0.190977327 0.190977327 0.190977327 0.000000000 
Par# 97998#  T(  5,  6)( 29,  7)(  3,   2) | 0.085399925 0.085399925 0.085399925 0.000000000 
Par# 97999#  T(  6,  6)( 29,  7)(  3,   2) | 0.204481415 0.204481415 0.204481415 0.000000000 
Par# 98000#  T(  7,  7)( 29,  7)(  3,   2) | 1.000000000 1.000000000 1.000000000 0.000000000 
Par# 98001#  T(  1,  1)( 30,  7)(  3,   2) | 0.000000443 0.000000443 0.000000443 0.000000000 
Par# 98002#  T(  2,  1)( 30,  7)(  3,   2) | 0.000000305 0.000000305 0.000000305 0.000000000 
Par# 98003#  T(  3,  1)( 30,  7)(  3,   2) | 0.022816411 0.022816411 0.022816411 0.000000000 
Par# 98004#  T(  4,  1)( 30,  7)(  3,   2) | 0.000000070 0.000000070 0.000000070 0.000000000 
Par# 98005#  T(  5,  1)( 30,  7)(  3,   2) | 0.086556847 0.086556847 0.086556847 0.000000000 
Par# 98006#  T(  6,  1)( 30,  7)(  3,   2) | 0.031291584 0.031291584 0.031291584 0.000000000 
Par# 98007#  T(  1,  2)( 30,  7)(  3,   2) | 0.532796388 0.532796388 0.532796388 0.000000000 
Par# 98008#  T(  2,  2)( 30,  7)(  3,   2) | 0.078664934 0.078664934 0.078664934 0.000000000 
Par# 98009#  T(  3,  2)( 30,  7)(  3,   2) | 0.094097557 0.094097557 0.094097557 0.000000000 
Par# 98010#  T(  4,  2)( 30,  7)(  3,   2) | 0.158617539 0.158617539 0.158617539 0.000000000 
Par# 98011#  T(  5,  2)( 30,  7)(  3,   2) | 0.027168990 0.027168990 0.027168990 0.000000000 
Par# 98012#  T(  6,  2)( 30,  7)(  3,   2) | 0.085224010 0.085224010 0.085224010 0.000000000 
Par# 98013#  T(  1,  3)( 30,  7)(  3,   2) | 0.000000002 0.000000002 0.000000002 0.000000000 
Par# 98014#  T(  2,  3)( 30,  7)(  3,   2) | 0.425420209 0.425420209 0.425420209 0.000000000 
Par# 98015#  T(  3,  3)( 30,  7)(  3,   2) | 0.279641806 0.279641806 0.279641806 0.000000000 
Par# 98016#  T(  4,  3)( 30,  7)(  3,   2) | 0.126390494 0.126390494 0.126390494 0.000000000 
Par# 98017#  T(  5,  3)( 30,  7)(  3,   2) | 0.188201544 0.188201544 0.188201544 0.000000000 
Par# 98018#  T(  6,  3)( 30,  7)(  3,   2) | 0.136319159 0.136319159 0.136319159 0.000000000 
Par# 98019#  T(  1,  4)( 30,  7)(  3,   2) | 0.467203164 0.467203164 0.467203164 0.000000000 
Par# 98020#  T(  2,  4)( 30,  7)(  3,   2) | 0.167759344 0.167759344 0.167759344 0.000000000 
Par# 98021#  T(  3,  4)( 30,  7)(  3,   2) | 0.192672560 0.192672560 0.192672560 0.000000000 
Par# 98022#  T(  4,  4)( 30,  7)(  3,   2) | 0.342249077 0.342249077 0.342249077 0.000000000 
Par# 98023#  T(  5,  4)( 30,  7)(  3,   2) | 0.212578665 0.212578665 0.212578665 0.000000000 
Par# 98024#  T(  6,  4)( 30,  7)(  3,   2) | 0.343463831 0.343463831 0.343463831 0.000000000 
Par# 98025#  T(  1,  5)( 30,  7)(  3,   2) | 0.000000000 0.000000000 0.000000000 0.000000000 
Par# 98026#  T(  2,  5)( 30,  7)(  3,   2) | 0.233849767 0.233849767 0.233849767 0.000000000 
Par# 98027#  T(  3,  5)( 30,  7)(  3,   2) | 0.281351285 0.281351285 0.281351285 0.000000000 
Par# 98028#  T(  4,  5)( 30,  7)(  3,   2) | 0.181765493 0.181765493 0.181765493 0.000000000 
Par# 98029#  T(  5,  5)( 30,  7)(  3,   2) | 0.400094029 0.400094029 0.400094029 0.000000000 
Par# 98030#  T(  6,  5)( 30,  7)(  3,   2) | 0.199220001 0.199220001 0.199220001 0.000000000 
Par# 98031#  T(  1,  6)( 30,  7)(  3,   2) | 0.000000003 0.000000003 0.000000003 0.000000000 
Par# 98032#  T(  2,  6)( 30,  7)(  3,   2) | 0.094305442 0.094305442 0.094305442 0.000000000 
Par# 98033#  T(  3,  6)( 30,  7)(  3,   2) | 0.129420380 0.129420380 0.129420380 0.000000000 
Par# 98034#  T(  4,  6)( 30,  7)(  3,   2) | 0.190977327 0.190977327 0.190977327 0.000000000 
Par# 98035#  T(  5,  6)( 30,  7)(  3,   2) | 0.085399925 0.085399925 0.085399925 0.000000000 
Par# 98036#  T(  6,  6)( 30,  7)(  3,   2) | 0.204481415 0.204481415 0.204481415 0.000000000 
Par# 98037#  T(  7,  7)( 30,  7)(  3,   2) | 1.000000000 1.000000000 1.000000000 0.000000000 
Par# 98038#  T(  1,  1)( 31,  7)(  3,   2) | 0.000000443 0.000000443 0.000000443 0.000000000 
Par# 98039#  T(  2,  1)( 31,  7)(  3,   2) | 0.000000305 0.000000305 0.000000305 0.000000000 
Par# 98040#  T(  3,  1)( 31,  7)(  3,   2) | 0.022816411 0.022816411 0.022816411 0.000000000 
Par# 98041#  T(  4,  1)( 31,  7)(  3,   2) | 0.000000070 0.000000070 0.000000070 0.000000000 
Par# 98042#  T(  5,  1)( 31,  7)(  3,   2) | 0.086556847 0.086556847 0.086556847 0.000000000 
Par# 98043#  T(  6,  1)( 31,  7)(  3,   2) | 0.031291584 0.031291584 0.031291584 0.000000000 
Par# 98044#  T(  1,  2)( 31,  7)(  3,   2) | 0.532796388 0.532796388 0.532796388 0.000000000 
Par# 98045#  T(  2,  2)( 31,  7)(  3,   2) | 0.078664934 0.078664934 0.078664934 0.000000000 
Par# 98046#  T(  3,  2)( 31,  7)(  3,   2) | 0.094097557 0.094097557 0.094097557 0.000000000 
Par# 98047#  T(  4,  2)( 31,  7)(  3,   2) | 0.158617539 0.158617539 0.158617539 0.000000000 
Par# 98048#  T(  5,  2)( 31,  7)(  3,   2) | 0.027168990 0.027168990 0.027168990 0.000000000 
Par# 98049#  T(  6,  2)( 31,  7)(  3,   2) | 0.085224010 0.085224010 0.085224010 0.000000000 
Par# 98050#  T(  1,  3)( 31,  7)(  3,   2) | 0.000000002 0.000000002 0.000000002 0.000000000 
Par# 98051#  T(  2,  3)( 31,  7)(  3,   2) | 0.425420209 0.425420209 0.425420209 0.000000000 
Par# 98052#  T(  3,  3)( 31,  7)(  3,   2) | 0.279641806 0.279641806 0.279641806 0.000000000 
Par# 98053#  T(  4,  3)( 31,  7)(  3,   2) | 0.126390494 0.126390494 0.126390494 0.000000000 
Par# 98054#  T(  5,  3)( 31,  7)(  3,   2) | 0.188201544 0.188201544 0.188201544 0.000000000 
Par# 98055#  T(  6,  3)( 31,  7)(  3,   2) | 0.136319159 0.136319159 0.136319159 0.000000000 
Par# 98056#  T(  1,  4)( 31,  7)(  3,   2) | 0.467203164 0.467203164 0.467203164 0.000000000 
Par# 98057#  T(  2,  4)( 31,  7)(  3,   2) | 0.167759344 0.167759344 0.167759344 0.000000000 
Par# 98058#  T(  3,  4)( 31,  7)(  3,   2) | 0.192672560 0.192672560 0.192672560 0.000000000 
Par# 98059#  T(  4,  4)( 31,  7)(  3,   2) | 0.342249077 0.342249077 0.342249077 0.000000000 
Par# 98060#  T(  5,  4)( 31,  7)(  3,   2) | 0.212578665 0.212578665 0.212578665 0.000000000 
Par# 98061#  T(  6,  4)( 31,  7)(  3,   2) | 0.343463831 0.343463831 0.343463831 0.000000000 
Par# 98062#  T(  1,  5)( 31,  7)(  3,   2) | 0.000000000 0.000000000 0.000000000 0.000000000 
Par# 98063#  T(  2,  5)( 31,  7)(  3,   2) | 0.233849767 0.233849767 0.233849767 0.000000000 
Par# 98064#  T(  3,  5)( 31,  7)(  3,   2) | 0.281351285 0.281351285 0.281351285 0.000000000 
Par# 98065#  T(  4,  5)( 31,  7)(  3,   2) | 0.181765493 0.181765493 0.181765493 0.000000000 
Par# 98066#  T(  5,  5)( 31,  7)(  3,   2) | 0.400094029 0.400094029 0.400094029 0.000000000 
Par# 98067#  T(  6,  5)( 31,  7)(  3,   2) | 0.199220001 0.199220001 0.199220001 0.000000000 
Par# 98068#  T(  1,  6)( 31,  7)(  3,   2) | 0.000000003 0.000000003 0.000000003 0.000000000 
Par# 98069#  T(  2,  6)( 31,  7)(  3,   2) | 0.094305442 0.094305442 0.094305442 0.000000000 
Par# 98070#  T(  3,  6)( 31,  7)(  3,   2) | 0.129420380 0.129420380 0.129420380 0.000000000 
Par# 98071#  T(  4,  6)( 31,  7)(  3,   2) | 0.190977327 0.190977327 0.190977327 0.000000000 
Par# 98072#  T(  5,  6)( 31,  7)(  3,   2) | 0.085399925 0.085399925 0.085399925 0.000000000 
Par# 98073#  T(  6,  6)( 31,  7)(  3,   2) | 0.204481415 0.204481415 0.204481415 0.000000000 
Par# 98074#  T(  7,  7)( 31,  7)(  3,   2) | 1.000000000 1.000000000 1.000000000 0.000000000 
Par# 98075#  T(  1,  1)( 32,  7)(  3,   2) | 0.000000443 0.000000443 0.000000443 0.000000000 
Par# 98076#  T(  2,  1)( 32,  7)(  3,   2) | 0.000000305 0.000000305 0.000000305 0.000000000 
Par# 98077#  T(  3,  1)( 32,  7)(  3,   2) | 0.022816411 0.022816411 0.022816411 0.000000000 
Par# 98078#  T(  4,  1)( 32,  7)(  3,   2) | 0.000000070 0.000000070 0.000000070 0.000000000 
Par# 98079#  T(  5,  1)( 32,  7)(  3,   2) | 0.086556847 0.086556847 0.086556847 0.000000000 
Par# 98080#  T(  6,  1)( 32,  7)(  3,   2) | 0.031291584 0.031291584 0.031291584 0.000000000 
Par# 98081#  T(  1,  2)( 32,  7)(  3,   2) | 0.532796388 0.532796388 0.532796388 0.000000000 
Par# 98082#  T(  2,  2)( 32,  7)(  3,   2) | 0.078664934 0.078664934 0.078664934 0.000000000 
Par# 98083#  T(  3,  2)( 32,  7)(  3,   2) | 0.094097557 0.094097557 0.094097557 0.000000000 
Par# 98084#  T(  4,  2)( 32,  7)(  3,   2) | 0.158617539 0.158617539 0.158617539 0.000000000 
Par# 98085#  T(  5,  2)( 32,  7)(  3,   2) | 0.027168990 0.027168990 0.027168990 0.000000000 
Par# 98086#  T(  6,  2)( 32,  7)(  3,   2) | 0.085224010 0.085224010 0.085224010 0.000000000 
Par# 98087#  T(  1,  3)( 32,  7)(  3,   2) | 0.000000002 0.000000002 0.000000002 0.000000000 
Par# 98088#  T(  2,  3)( 32,  7)(  3,   2) | 0.425420209 0.425420209 0.425420209 0.000000000 
Par# 98089#  T(  3,  3)( 32,  7)(  3,   2) | 0.279641806 0.279641806 0.279641806 0.000000000 
Par# 98090#  T(  4,  3)( 32,  7)(  3,   2) | 0.126390494 0.126390494 0.126390494 0.000000000 
Par# 98091#  T(  5,  3)( 32,  7)(  3,   2) | 0.188201544 0.188201544 0.188201544 0.000000000 
Par# 98092#  T(  6,  3)( 32,  7)(  3,   2) | 0.136319159 0.136319159 0.136319159 0.000000000 
Par# 98093#  T(  1,  4)( 32,  7)(  3,   2) | 0.467203164 0.467203164 0.467203164 0.000000000 
Par# 98094#  T(  2,  4)( 32,  7)(  3,   2) | 0.167759344 0.167759344 0.167759344 0.000000000 
Par# 98095#  T(  3,  4)( 32,  7)(  3,   2) | 0.192672560 0.192672560 0.192672560 0.000000000 
Par# 98096#  T(  4,  4)( 32,  7)(  3,   2) | 0.342249077 0.342249077 0.342249077 0.000000000 
Par# 98097#  T(  5,  4)( 32,  7)(  3,   2) | 0.212578665 0.212578665 0.212578665 0.000000000 
Par# 98098#  T(  6,  4)( 32,  7)(  3,   2) | 0.343463831 0.343463831 0.343463831 0.000000000 
Par# 98099#  T(  1,  5)( 32,  7)(  3,   2) | 0.000000000 0.000000000 0.000000000 0.000000000 
Par# 98100#  T(  2,  5)( 32,  7)(  3,   2) | 0.233849767 0.233849767 0.233849767 0.000000000 
Par# 98101#  T(  3,  5)( 32,  7)(  3,   2) | 0.281351285 0.281351285 0.281351285 0.000000000 
Par# 98102#  T(  4,  5)( 32,  7)(  3,   2) | 0.181765493 0.181765493 0.181765493 0.000000000 
Par# 98103#  T(  5,  5)( 32,  7)(  3,   2) | 0.400094029 0.400094029 0.400094029 0.000000000 
Par# 98104#  T(  6,  5)( 32,  7)(  3,   2) | 0.199220001 0.199220001 0.199220001 0.000000000 
Par# 98105#  T(  1,  6)( 32,  7)(  3,   2) | 0.000000003 0.000000003 0.000000003 0.000000000 
Par# 98106#  T(  2,  6)( 32,  7)(  3,   2) | 0.094305442 0.094305442 0.094305442 0.000000000 
Par# 98107#  T(  3,  6)( 32,  7)(  3,   2) | 0.129420380 0.129420380 0.129420380 0.000000000 
Par# 98108#  T(  4,  6)( 32,  7)(  3,   2) | 0.190977327 0.190977327 0.190977327 0.000000000 
Par# 98109#  T(  5,  6)( 32,  7)(  3,   2) | 0.085399925 0.085399925 0.085399925 0.000000000 
Par# 98110#  T(  6,  6)( 32,  7)(  3,   2) | 0.204481415 0.204481415 0.204481415 0.000000000 
Par# 98111#  T(  7,  7)( 32,  7)(  3,   2) | 1.000000000 1.000000000 1.000000000 0.000000000 
Par# 98112#  T(  1,  1)( 33,  7)(  3,   2) | 0.000000443 0.000000443 0.000000443 0.000000000 
Par# 98113#  T(  2,  1)( 33,  7)(  3,   2) | 0.000000305 0.000000305 0.000000305 0.000000000 
Par# 98114#  T(  3,  1)( 33,  7)(  3,   2) | 0.022816411 0.022816411 0.022816411 0.000000000 
Par# 98115#  T(  4,  1)( 33,  7)(  3,   2) | 0.000000070 0.000000070 0.000000070 0.000000000 
Par# 98116#  T(  5,  1)( 33,  7)(  3,   2) | 0.086556847 0.086556847 0.086556847 0.000000000 
Par# 98117#  T(  6,  1)( 33,  7)(  3,   2) | 0.031291584 0.031291584 0.031291584 0.000000000 
Par# 98118#  T(  1,  2)( 33,  7)(  3,   2) | 0.532796388 0.532796388 0.532796388 0.000000000 
Par# 98119#  T(  2,  2)( 33,  7)(  3,   2) | 0.078664934 0.078664934 0.078664934 0.000000000 
Par# 98120#  T(  3,  2)( 33,  7)(  3,   2) | 0.094097557 0.094097557 0.094097557 0.000000000 
Par# 98121#  T(  4,  2)( 33,  7)(  3,   2) | 0.158617539 0.158617539 0.158617539 0.000000000 
Par# 98122#  T(  5,  2)( 33,  7)(  3,   2) | 0.027168990 0.027168990 0.027168990 0.000000000 
Par# 98123#  T(  6,  2)( 33,  7)(  3,   2) | 0.085224010 0.085224010 0.085224010 0.000000000 
Par# 98124#  T(  1,  3)( 33,  7)(  3,   2) | 0.000000002 0.000000002 0.000000002 0.000000000 
Par# 98125#  T(  2,  3)( 33,  7)(  3,   2) | 0.425420209 0.425420209 0.425420209 0.000000000 
Par# 98126#  T(  3,  3)( 33,  7)(  3,   2) | 0.279641806 0.279641806 0.279641806 0.000000000 
Par# 98127#  T(  4,  3)( 33,  7)(  3,   2) | 0.126390494 0.126390494 0.126390494 0.000000000 
Par# 98128#  T(  5,  3)( 33,  7)(  3,   2) | 0.188201544 0.188201544 0.188201544 0.000000000 
Par# 98129#  T(  6,  3)( 33,  7)(  3,   2) | 0.136319159 0.136319159 0.136319159 0.000000000 
Par# 98130#  T(  1,  4)( 33,  7)(  3,   2) | 0.467203164 0.467203164 0.467203164 0.000000000 
Par# 98131#  T(  2,  4)( 33,  7)(  3,   2) | 0.167759344 0.167759344 0.167759344 0.000000000 
Par# 98132#  T(  3,  4)( 33,  7)(  3,   2) | 0.192672560 0.192672560 0.192672560 0.000000000 
Par# 98133#  T(  4,  4)( 33,  7)(  3,   2) | 0.342249077 0.342249077 0.342249077 0.000000000 
Par# 98134#  T(  5,  4)( 33,  7)(  3,   2) | 0.212578665 0.212578665 0.212578665 0.000000000 
Par# 98135#  T(  6,  4)( 33,  7)(  3,   2) | 0.343463831 0.343463831 0.343463831 0.000000000 
Par# 98136#  T(  1,  5)( 33,  7)(  3,   2) | 0.000000000 0.000000000 0.000000000 0.000000000 
Par# 98137#  T(  2,  5)( 33,  7)(  3,   2) | 0.233849767 0.233849767 0.233849767 0.000000000 
Par# 98138#  T(  3,  5)( 33,  7)(  3,   2) | 0.281351285 0.281351285 0.281351285 0.000000000 
Par# 98139#  T(  4,  5)( 33,  7)(  3,   2) | 0.181765493 0.181765493 0.181765493 0.000000000 
Par# 98140#  T(  5,  5)( 33,  7)(  3,   2) | 0.400094029 0.400094029 0.400094029 0.000000000 
Par# 98141#  T(  6,  5)( 33,  7)(  3,   2) | 0.199220001 0.199220001 0.199220001 0.000000000 
Par# 98142#  T(  1,  6)( 33,  7)(  3,   2) | 0.000000003 0.000000003 0.000000003 0.000000000 
Par# 98143#  T(  2,  6)( 33,  7)(  3,   2) | 0.094305442 0.094305442 0.094305442 0.000000000 
Par# 98144#  T(  3,  6)( 33,  7)(  3,   2) | 0.129420380 0.129420380 0.129420380 0.000000000 
Par# 98145#  T(  4,  6)( 33,  7)(  3,   2) | 0.190977327 0.190977327 0.190977327 0.000000000 
Par# 98146#  T(  5,  6)( 33,  7)(  3,   2) | 0.085399925 0.085399925 0.085399925 0.000000000 
Par# 98147#  T(  6,  6)( 33,  7)(  3,   2) | 0.204481415 0.204481415 0.204481415 0.000000000 
Par# 98148#  T(  7,  7)( 33,  7)(  3,   2) | 1.000000000 1.000000000 1.000000000 0.000000000 
Par# 98149#  T(  1,  1)( 34,  7)(  3,   2) | 0.000000443 0.000000443 0.000000443 0.000000000 
Par# 98150#  T(  2,  1)( 34,  7)(  3,   2) | 0.000000305 0.000000305 0.000000305 0.000000000 
Par# 98151#  T(  3,  1)( 34,  7)(  3,   2) | 0.022816411 0.022816411 0.022816411 0.000000000 
Par# 98152#  T(  4,  1)( 34,  7)(  3,   2) | 0.000000070 0.000000070 0.000000070 0.000000000 
Par# 98153#  T(  5,  1)( 34,  7)(  3,   2) | 0.086556847 0.086556847 0.086556847 0.000000000 
Par# 98154#  T(  6,  1)( 34,  7)(  3,   2) | 0.031291584 0.031291584 0.031291584 0.000000000 
Par# 98155#  T(  1,  2)( 34,  7)(  3,   2) | 0.532796388 0.532796388 0.532796388 0.000000000 
Par# 98156#  T(  2,  2)( 34,  7)(  3,   2) | 0.078664934 0.078664934 0.078664934 0.000000000 
Par# 98157#  T(  3,  2)( 34,  7)(  3,   2) | 0.094097557 0.094097557 0.094097557 0.000000000 
Par# 98158#  T(  4,  2)( 34,  7)(  3,   2) | 0.158617539 0.158617539 0.158617539 0.000000000 
Par# 98159#  T(  5,  2)( 34,  7)(  3,   2) | 0.027168990 0.027168990 0.027168990 0.000000000 
Par# 98160#  T(  6,  2)( 34,  7)(  3,   2) | 0.085224010 0.085224010 0.085224010 0.000000000 
Par# 98161#  T(  1,  3)( 34,  7)(  3,   2) | 0.000000002 0.000000002 0.000000002 0.000000000 
Par# 98162#  T(  2,  3)( 34,  7)(  3,   2) | 0.425420209 0.425420209 0.425420209 0.000000000 
Par# 98163#  T(  3,  3)( 34,  7)(  3,   2) | 0.279641806 0.279641806 0.279641806 0.000000000 
Par# 98164#  T(  4,  3)( 34,  7)(  3,   2) | 0.126390494 0.126390494 0.126390494 0.000000000 
Par# 98165#  T(  5,  3)( 34,  7)(  3,   2) | 0.188201544 0.188201544 0.188201544 0.000000000 
Par# 98166#  T(  6,  3)( 34,  7)(  3,   2) | 0.136319159 0.136319159 0.136319159 0.000000000 
Par# 98167#  T(  1,  4)( 34,  7)(  3,   2) | 0.467203164 0.467203164 0.467203164 0.000000000 
Par# 98168#  T(  2,  4)( 34,  7)(  3,   2) | 0.167759344 0.167759344 0.167759344 0.000000000 
Par# 98169#  T(  3,  4)( 34,  7)(  3,   2) | 0.192672560 0.192672560 0.192672560 0.000000000 
Par# 98170#  T(  4,  4)( 34,  7)(  3,   2) | 0.342249077 0.342249077 0.342249077 0.000000000 
Par# 98171#  T(  5,  4)( 34,  7)(  3,   2) | 0.212578665 0.212578665 0.212578665 0.000000000 
Par# 98172#  T(  6,  4)( 34,  7)(  3,   2) | 0.343463831 0.343463831 0.343463831 0.000000000 
Par# 98173#  T(  1,  5)( 34,  7)(  3,   2) | 0.000000000 0.000000000 0.000000000 0.000000000 
Par# 98174#  T(  2,  5)( 34,  7)(  3,   2) | 0.233849767 0.233849767 0.233849767 0.000000000 
Par# 98175#  T(  3,  5)( 34,  7)(  3,   2) | 0.281351285 0.281351285 0.281351285 0.000000000 
Par# 98176#  T(  4,  5)( 34,  7)(  3,   2) | 0.181765493 0.181765493 0.181765493 0.000000000 
Par# 98177#  T(  5,  5)( 34,  7)(  3,   2) | 0.400094029 0.400094029 0.400094029 0.000000000 
Par# 98178#  T(  6,  5)( 34,  7)(  3,   2) | 0.199220001 0.199220001 0.199220001 0.000000000 
Par# 98179#  T(  1,  6)( 34,  7)(  3,   2) | 0.000000003 0.000000003 0.000000003 0.000000000 
Par# 98180#  T(  2,  6)( 34,  7)(  3,   2) | 0.094305442 0.094305442 0.094305442 0.000000000 
Par# 98181#  T(  3,  6)( 34,  7)(  3,   2) | 0.129420380 0.129420380 0.129420380 0.000000000 
Par# 98182#  T(  4,  6)( 34,  7)(  3,   2) | 0.190977327 0.190977327 0.190977327 0.000000000 
Par# 98183#  T(  5,  6)( 34,  7)(  3,   2) | 0.085399925 0.085399925 0.085399925 0.000000000 
Par# 98184#  T(  6,  6)( 34,  7)(  3,   2) | 0.204481415 0.204481415 0.204481415 0.000000000 
Par# 98185#  T(  7,  7)( 34,  7)(  3,   2) | 1.000000000 1.000000000 1.000000000 0.000000000 
Par# 98186#  T(  1,  1)( 35,  7)(  3,   2) | 0.000000443 0.000000443 0.000000443 0.000000000 
Par# 98187#  T(  2,  1)( 35,  7)(  3,   2) | 0.000000305 0.000000305 0.000000305 0.000000000 
Par# 98188#  T(  3,  1)( 35,  7)(  3,   2) | 0.022816411 0.022816411 0.022816411 0.000000000 
Par# 98189#  T(  4,  1)( 35,  7)(  3,   2) | 0.000000070 0.000000070 0.000000070 0.000000000 
Par# 98190#  T(  5,  1)( 35,  7)(  3,   2) | 0.086556847 0.086556847 0.086556847 0.000000000 
Par# 98191#  T(  6,  1)( 35,  7)(  3,   2) | 0.031291584 0.031291584 0.031291584 0.000000000 
Par# 98192#  T(  1,  2)( 35,  7)(  3,   2) | 0.532796388 0.532796388 0.532796388 0.000000000 
Par# 98193#  T(  2,  2)( 35,  7)(  3,   2) | 0.078664934 0.078664934 0.078664934 0.000000000 
Par# 98194#  T(  3,  2)( 35,  7)(  3,   2) | 0.094097557 0.094097557 0.094097557 0.000000000 
Par# 98195#  T(  4,  2)( 35,  7)(  3,   2) | 0.158617539 0.158617539 0.158617539 0.000000000 
Par# 98196#  T(  5,  2)( 35,  7)(  3,   2) | 0.027168990 0.027168990 0.027168990 0.000000000 
Par# 98197#  T(  6,  2)( 35,  7)(  3,   2) | 0.085224010 0.085224010 0.085224010 0.000000000 
Par# 98198#  T(  1,  3)( 35,  7)(  3,   2) | 0.000000002 0.000000002 0.000000002 0.000000000 
Par# 98199#  T(  2,  3)( 35,  7)(  3,   2) | 0.425420209 0.425420209 0.425420209 0.000000000 
Par# 98200#  T(  3,  3)( 35,  7)(  3,   2) | 0.279641806 0.279641806 0.279641806 0.000000000 
Par# 98201#  T(  4,  3)( 35,  7)(  3,   2) | 0.126390494 0.126390494 0.126390494 0.000000000 
Par# 98202#  T(  5,  3)( 35,  7)(  3,   2) | 0.188201544 0.188201544 0.188201544 0.000000000 
Par# 98203#  T(  6,  3)( 35,  7)(  3,   2) | 0.136319159 0.136319159 0.136319159 0.000000000 
Par# 98204#  T(  1,  4)( 35,  7)(  3,   2) | 0.467203164 0.467203164 0.467203164 0.000000000 
Par# 98205#  T(  2,  4)( 35,  7)(  3,   2) | 0.167759344 0.167759344 0.167759344 0.000000000 
Par# 98206#  T(  3,  4)( 35,  7)(  3,   2) | 0.192672560 0.192672560 0.192672560 0.000000000 
Par# 98207#  T(  4,  4)( 35,  7)(  3,   2) | 0.342249077 0.342249077 0.342249077 0.000000000 
Par# 98208#  T(  5,  4)( 35,  7)(  3,   2) | 0.212578665 0.212578665 0.212578665 0.000000000 
Par# 98209#  T(  6,  4)( 35,  7)(  3,   2) | 0.343463831 0.343463831 0.343463831 0.000000000 
Par# 98210#  T(  1,  5)( 35,  7)(  3,   2) | 0.000000000 0.000000000 0.000000000 0.000000000 
Par# 98211#  T(  2,  5)( 35,  7)(  3,   2) | 0.233849767 0.233849767 0.233849767 0.000000000 
Par# 98212#  T(  3,  5)( 35,  7)(  3,   2) | 0.281351285 0.281351285 0.281351285 0.000000000 
Par# 98213#  T(  4,  5)( 35,  7)(  3,   2) | 0.181765493 0.181765493 0.181765493 0.000000000 
Par# 98214#  T(  5,  5)( 35,  7)(  3,   2) | 0.400094029 0.400094029 0.400094029 0.000000000 
Par# 98215#  T(  6,  5)( 35,  7)(  3,   2) | 0.199220001 0.199220001 0.199220001 0.000000000 
Par# 98216#  T(  1,  6)( 35,  7)(  3,   2) | 0.000000003 0.000000003 0.000000003 0.000000000 
Par# 98217#  T(  2,  6)( 35,  7)(  3,   2) | 0.094305442 0.094305442 0.094305442 0.000000000 
Par# 98218#  T(  3,  6)( 35,  7)(  3,   2) | 0.129420380 0.129420380 0.129420380 0.000000000 
Par# 98219#  T(  4,  6)( 35,  7)(  3,   2) | 0.190977327 0.190977327 0.190977327 0.000000000 
Par# 98220#  T(  5,  6)( 35,  7)(  3,   2) | 0.085399925 0.085399925 0.085399925 0.000000000 
Par# 98221#  T(  6,  6)( 35,  7)(  3,   2) | 0.204481415 0.204481415 0.204481415 0.000000000 
Par# 98222#  T(  7,  7)( 35,  7)(  3,   2) | 1.000000000 1.000000000 1.000000000 0.000000000 
Par# 98223#  T(  1,  1)( 36,  7)(  3,   2) | 0.000000443 0.000000443 0.000000443 0.000000000 
Par# 98224#  T(  2,  1)( 36,  7)(  3,   2) | 0.000000305 0.000000305 0.000000305 0.000000000 
Par# 98225#  T(  3,  1)( 36,  7)(  3,   2) | 0.022816411 0.022816411 0.022816411 0.000000000 
Par# 98226#  T(  4,  1)( 36,  7)(  3,   2) | 0.000000070 0.000000070 0.000000070 0.000000000 
Par# 98227#  T(  5,  1)( 36,  7)(  3,   2) | 0.086556847 0.086556847 0.086556847 0.000000000 
Par# 98228#  T(  6,  1)( 36,  7)(  3,   2) | 0.031291584 0.031291584 0.031291584 0.000000000 
Par# 98229#  T(  1,  2)( 36,  7)(  3,   2) | 0.532796388 0.532796388 0.532796388 0.000000000 
Par# 98230#  T(  2,  2)( 36,  7)(  3,   2) | 0.078664934 0.078664934 0.078664934 0.000000000 
Par# 98231#  T(  3,  2)( 36,  7)(  3,   2) | 0.094097557 0.094097557 0.094097557 0.000000000 
Par# 98232#  T(  4,  2)( 36,  7)(  3,   2) | 0.158617539 0.158617539 0.158617539 0.000000000 
Par# 98233#  T(  5,  2)( 36,  7)(  3,   2) | 0.027168990 0.027168990 0.027168990 0.000000000 
Par# 98234#  T(  6,  2)( 36,  7)(  3,   2) | 0.085224010 0.085224010 0.085224010 0.000000000 
Par# 98235#  T(  1,  3)( 36,  7)(  3,   2) | 0.000000002 0.000000002 0.000000002 0.000000000 
Par# 98236#  T(  2,  3)( 36,  7)(  3,   2) | 0.425420209 0.425420209 0.425420209 0.000000000 
Par# 98237#  T(  3,  3)( 36,  7)(  3,   2) | 0.279641806 0.279641806 0.279641806 0.000000000 
Par# 98238#  T(  4,  3)( 36,  7)(  3,   2) | 0.126390494 0.126390494 0.126390494 0.000000000 
Par# 98239#  T(  5,  3)( 36,  7)(  3,   2) | 0.188201544 0.188201544 0.188201544 0.000000000 
Par# 98240#  T(  6,  3)( 36,  7)(  3,   2) | 0.136319159 0.136319159 0.136319159 0.000000000 
Par# 98241#  T(  1,  4)( 36,  7)(  3,   2) | 0.467203164 0.467203164 0.467203164 0.000000000 
Par# 98242#  T(  2,  4)( 36,  7)(  3,   2) | 0.167759344 0.167759344 0.167759344 0.000000000 
Par# 98243#  T(  3,  4)( 36,  7)(  3,   2) | 0.192672560 0.192672560 0.192672560 0.000000000 
Par# 98244#  T(  4,  4)( 36,  7)(  3,   2) | 0.342249077 0.342249077 0.342249077 0.000000000 
Par# 98245#  T(  5,  4)( 36,  7)(  3,   2) | 0.212578665 0.212578665 0.212578665 0.000000000 
Par# 98246#  T(  6,  4)( 36,  7)(  3,   2) | 0.343463831 0.343463831 0.343463831 0.000000000 
Par# 98247#  T(  1,  5)( 36,  7)(  3,   2) | 0.000000000 0.000000000 0.000000000 0.000000000 
Par# 98248#  T(  2,  5)( 36,  7)(  3,   2) | 0.233849767 0.233849767 0.233849767 0.000000000 
Par# 98249#  T(  3,  5)( 36,  7)(  3,   2) | 0.281351285 0.281351285 0.281351285 0.000000000 
Par# 98250#  T(  4,  5)( 36,  7)(  3,   2) | 0.181765493 0.181765493 0.181765493 0.000000000 
Par# 98251#  T(  5,  5)( 36,  7)(  3,   2) | 0.400094029 0.400094029 0.400094029 0.000000000 
Par# 98252#  T(  6,  5)( 36,  7)(  3,   2) | 0.199220001 0.199220001 0.199220001 0.000000000 
Par# 98253#  T(  1,  6)( 36,  7)(  3,   2) | 0.000000003 0.000000003 0.000000003 0.000000000 
Par# 98254#  T(  2,  6)( 36,  7)(  3,   2) | 0.094305442 0.094305442 0.094305442 0.000000000 
Par# 98255#  T(  3,  6)( 36,  7)(  3,   2) | 0.129420380 0.129420380 0.129420380 0.000000000 
Par# 98256#  T(  4,  6)( 36,  7)(  3,   2) | 0.190977327 0.190977327 0.190977327 0.000000000 
Par# 98257#  T(  5,  6)( 36,  7)(  3,   2) | 0.085399925 0.085399925 0.085399925 0.000000000 
Par# 98258#  T(  6,  6)( 36,  7)(  3,   2) | 0.204481415 0.204481415 0.204481415 0.000000000 
Par# 98259#  T(  7,  7)( 36,  7)(  3,   2) | 1.000000000 1.000000000 1.000000000 0.000000000 
Par# 98260#  T(  1,  1)( 37,  7)(  3,   2) | 0.000000443 0.000000443 0.000000443 0.000000000 
Par# 98261#  T(  2,  1)( 37,  7)(  3,   2) | 0.000000305 0.000000305 0.000000305 0.000000000 
Par# 98262#  T(  3,  1)( 37,  7)(  3,   2) | 0.022816411 0.022816411 0.022816411 0.000000000 
Par# 98263#  T(  4,  1)( 37,  7)(  3,   2) | 0.000000070 0.000000070 0.000000070 0.000000000 
Par# 98264#  T(  5,  1)( 37,  7)(  3,   2) | 0.086556847 0.086556847 0.086556847 0.000000000 
Par# 98265#  T(  6,  1)( 37,  7)(  3,   2) | 0.031291584 0.031291584 0.031291584 0.000000000 
Par# 98266#  T(  1,  2)( 37,  7)(  3,   2) | 0.532796388 0.532796388 0.532796388 0.000000000 
Par# 98267#  T(  2,  2)( 37,  7)(  3,   2) | 0.078664934 0.078664934 0.078664934 0.000000000 
Par# 98268#  T(  3,  2)( 37,  7)(  3,   2) | 0.094097557 0.094097557 0.094097557 0.000000000 
Par# 98269#  T(  4,  2)( 37,  7)(  3,   2) | 0.158617539 0.158617539 0.158617539 0.000000000 
Par# 98270#  T(  5,  2)( 37,  7)(  3,   2) | 0.027168990 0.027168990 0.027168990 0.000000000 
Par# 98271#  T(  6,  2)( 37,  7)(  3,   2) | 0.085224010 0.085224010 0.085224010 0.000000000 
Par# 98272#  T(  1,  3)( 37,  7)(  3,   2) | 0.000000002 0.000000002 0.000000002 0.000000000 
Par# 98273#  T(  2,  3)( 37,  7)(  3,   2) | 0.425420209 0.425420209 0.425420209 0.000000000 
Par# 98274#  T(  3,  3)( 37,  7)(  3,   2) | 0.279641806 0.279641806 0.279641806 0.000000000 
Par# 98275#  T(  4,  3)( 37,  7)(  3,   2) | 0.126390494 0.126390494 0.126390494 0.000000000 
Par# 98276#  T(  5,  3)( 37,  7)(  3,   2) | 0.188201544 0.188201544 0.188201544 0.000000000 
Par# 98277#  T(  6,  3)( 37,  7)(  3,   2) | 0.136319159 0.136319159 0.136319159 0.000000000 
Par# 98278#  T(  1,  4)( 37,  7)(  3,   2) | 0.467203164 0.467203164 0.467203164 0.000000000 
Par# 98279#  T(  2,  4)( 37,  7)(  3,   2) | 0.167759344 0.167759344 0.167759344 0.000000000 
Par# 98280#  T(  3,  4)( 37,  7)(  3,   2) | 0.192672560 0.192672560 0.192672560 0.000000000 
Par# 98281#  T(  4,  4)( 37,  7)(  3,   2) | 0.342249077 0.342249077 0.342249077 0.000000000 
Par# 98282#  T(  5,  4)( 37,  7)(  3,   2) | 0.212578665 0.212578665 0.212578665 0.000000000 
Par# 98283#  T(  6,  4)( 37,  7)(  3,   2) | 0.343463831 0.343463831 0.343463831 0.000000000 
Par# 98284#  T(  1,  5)( 37,  7)(  3,   2) | 0.000000000 0.000000000 0.000000000 0.000000000 
Par# 98285#  T(  2,  5)( 37,  7)(  3,   2) | 0.233849767 0.233849767 0.233849767 0.000000000 
Par# 98286#  T(  3,  5)( 37,  7)(  3,   2) | 0.281351285 0.281351285 0.281351285 0.000000000 
Par# 98287#  T(  4,  5)( 37,  7)(  3,   2) | 0.181765493 0.181765493 0.181765493 0.000000000 
Par# 98288#  T(  5,  5)( 37,  7)(  3,   2) | 0.400094029 0.400094029 0.400094029 0.000000000 
Par# 98289#  T(  6,  5)( 37,  7)(  3,   2) | 0.199220001 0.199220001 0.199220001 0.000000000 
Par# 98290#  T(  1,  6)( 37,  7)(  3,   2) | 0.000000003 0.000000003 0.000000003 0.000000000 
Par# 98291#  T(  2,  6)( 37,  7)(  3,   2) | 0.094305442 0.094305442 0.094305442 0.000000000 
Par# 98292#  T(  3,  6)( 37,  7)(  3,   2) | 0.129420380 0.129420380 0.129420380 0.000000000 
Par# 98293#  T(  4,  6)( 37,  7)(  3,   2) | 0.190977327 0.190977327 0.190977327 0.000000000 
Par# 98294#  T(  5,  6)( 37,  7)(  3,   2) | 0.085399925 0.085399925 0.085399925 0.000000000 
Par# 98295#  T(  6,  6)( 37,  7)(  3,   2) | 0.204481415 0.204481415 0.204481415 0.000000000 
Par# 98296#  T(  7,  7)( 37,  7)(  3,   2) | 1.000000000 1.000000000 1.000000000 0.000000000 
Par# 98297#  T(  1,  1)(  8,  8)(  3,   2) | 0.000000443 0.000000443 0.000000443 0.000000000 
Par# 98298#  T(  2,  1)(  8,  8)(  3,   2) | 0.000000305 0.000000305 0.000000305 0.000000000 
Par# 98299#  T(  3,  1)(  8,  8)(  3,   2) | 0.022816411 0.022816411 0.022816411 0.000000000 
Par# 98300#  T(  4,  1)(  8,  8)(  3,   2) | 0.000000070 0.000000070 0.000000070 0.000000000 
Par# 98301#  T(  5,  1)(  8,  8)(  3,   2) | 0.086556847 0.086556847 0.086556847 0.000000000 
Par# 98302#  T(  6,  1)(  8,  8)(  3,   2) | 0.031291584 0.031291584 0.031291584 0.000000000 
Par# 98303#  T(  1,  2)(  8,  8)(  3,   2) | 0.532796388 0.532796388 0.532796388 0.000000000 
Par# 98304#  T(  2,  2)(  8,  8)(  3,   2) | 0.078664934 0.078664934 0.078664934 0.000000000 
Par# 98305#  T(  3,  2)(  8,  8)(  3,   2) | 0.094097557 0.094097557 0.094097557 0.000000000 
Par# 98306#  T(  4,  2)(  8,  8)(  3,   2) | 0.158617539 0.158617539 0.158617539 0.000000000 
Par# 98307#  T(  5,  2)(  8,  8)(  3,   2) | 0.027168990 0.027168990 0.027168990 0.000000000 
Par# 98308#  T(  6,  2)(  8,  8)(  3,   2) | 0.085224010 0.085224010 0.085224010 0.000000000 
Par# 98309#  T(  1,  3)(  8,  8)(  3,   2) | 0.000000002 0.000000002 0.000000002 0.000000000 
Par# 98310#  T(  2,  3)(  8,  8)(  3,   2) | 0.425420209 0.425420209 0.425420209 0.000000000 
Par# 98311#  T(  3,  3)(  8,  8)(  3,   2) | 0.279641806 0.279641806 0.279641806 0.000000000 
Par# 98312#  T(  4,  3)(  8,  8)(  3,   2) | 0.126390494 0.126390494 0.126390494 0.000000000 
Par# 98313#  T(  5,  3)(  8,  8)(  3,   2) | 0.188201544 0.188201544 0.188201544 0.000000000 
Par# 98314#  T(  6,  3)(  8,  8)(  3,   2) | 0.136319159 0.136319159 0.136319159 0.000000000 
Par# 98315#  T(  1,  4)(  8,  8)(  3,   2) | 0.467203164 0.467203164 0.467203164 0.000000000 
Par# 98316#  T(  2,  4)(  8,  8)(  3,   2) | 0.167759344 0.167759344 0.167759344 0.000000000 
Par# 98317#  T(  3,  4)(  8,  8)(  3,   2) | 0.192672560 0.192672560 0.192672560 0.000000000 
Par# 98318#  T(  4,  4)(  8,  8)(  3,   2) | 0.342249077 0.342249077 0.342249077 0.000000000 
Par# 98319#  T(  5,  4)(  8,  8)(  3,   2) | 0.212578665 0.212578665 0.212578665 0.000000000 
Par# 98320#  T(  6,  4)(  8,  8)(  3,   2) | 0.343463831 0.343463831 0.343463831 0.000000000 
Par# 98321#  T(  1,  5)(  8,  8)(  3,   2) | 0.000000000 0.000000000 0.000000000 0.000000000 
Par# 98322#  T(  2,  5)(  8,  8)(  3,   2) | 0.233849767 0.233849767 0.233849767 0.000000000 
Par# 98323#  T(  3,  5)(  8,  8)(  3,   2) | 0.281351285 0.281351285 0.281351285 0.000000000 
Par# 98324#  T(  4,  5)(  8,  8)(  3,   2) | 0.181765493 0.181765493 0.181765493 0.000000000 
Par# 98325#  T(  5,  5)(  8,  8)(  3,   2) | 0.400094029 0.400094029 0.400094029 0.000000000 
Par# 98326#  T(  6,  5)(  8,  8)(  3,   2) | 0.199220001 0.199220001 0.199220001 0.000000000 
Par# 98327#  T(  1,  6)(  8,  8)(  3,   2) | 0.000000003 0.000000003 0.000000003 0.000000000 
Par# 98328#  T(  2,  6)(  8,  8)(  3,   2) | 0.094305442 0.094305442 0.094305442 0.000000000 
Par# 98329#  T(  3,  6)(  8,  8)(  3,   2) | 0.129420380 0.129420380 0.129420380 0.000000000 
Par# 98330#  T(  4,  6)(  8,  8)(  3,   2) | 0.190977327 0.190977327 0.190977327 0.000000000 
Par# 98331#  T(  5,  6)(  8,  8)(  3,   2) | 0.085399925 0.085399925 0.085399925 0.000000000 
Par# 98332#  T(  6,  6)(  8,  8)(  3,   2) | 0.204481415 0.204481415 0.204481415 0.000000000 
Par# 98333#  T(  7,  7)(  8,  8)(  3,   2) | 1.000000000 1.000000000 1.000000000 0.000000000 
Par# 98334#  T(  1,  1)(  9,  8)(  3,   2) | 0.000000443 0.000000443 0.000000443 0.000000000 
Par# 98335#  T(  2,  1)(  9,  8)(  3,   2) | 0.000000305 0.000000305 0.000000305 0.000000000 
Par# 98336#  T(  3,  1)(  9,  8)(  3,   2) | 0.022816411 0.022816411 0.022816411 0.000000000 
Par# 98337#  T(  4,  1)(  9,  8)(  3,   2) | 0.000000070 0.000000070 0.000000070 0.000000000 
Par# 98338#  T(  5,  1)(  9,  8)(  3,   2) | 0.086556847 0.086556847 0.086556847 0.000000000 
Par# 98339#  T(  6,  1)(  9,  8)(  3,   2) | 0.031291584 0.031291584 0.031291584 0.000000000 
Par# 98340#  T(  1,  2)(  9,  8)(  3,   2) | 0.532796388 0.532796388 0.532796388 0.000000000 
Par# 98341#  T(  2,  2)(  9,  8)(  3,   2) | 0.078664934 0.078664934 0.078664934 0.000000000 
Par# 98342#  T(  3,  2)(  9,  8)(  3,   2) | 0.094097557 0.094097557 0.094097557 0.000000000 
Par# 98343#  T(  4,  2)(  9,  8)(  3,   2) | 0.158617539 0.158617539 0.158617539 0.000000000 
Par# 98344#  T(  5,  2)(  9,  8)(  3,   2) | 0.027168990 0.027168990 0.027168990 0.000000000 
Par# 98345#  T(  6,  2)(  9,  8)(  3,   2) | 0.085224010 0.085224010 0.085224010 0.000000000 
Par# 98346#  T(  1,  3)(  9,  8)(  3,   2) | 0.000000002 0.000000002 0.000000002 0.000000000 
Par# 98347#  T(  2,  3)(  9,  8)(  3,   2) | 0.425420209 0.425420209 0.425420209 0.000000000 
Par# 98348#  T(  3,  3)(  9,  8)(  3,   2) | 0.279641806 0.279641806 0.279641806 0.000000000 
Par# 98349#  T(  4,  3)(  9,  8)(  3,   2) | 0.126390494 0.126390494 0.126390494 0.000000000 
Par# 98350#  T(  5,  3)(  9,  8)(  3,   2) | 0.188201544 0.188201544 0.188201544 0.000000000 
Par# 98351#  T(  6,  3)(  9,  8)(  3,   2) | 0.136319159 0.136319159 0.136319159 0.000000000 
Par# 98352#  T(  1,  4)(  9,  8)(  3,   2) | 0.467203164 0.467203164 0.467203164 0.000000000 
Par# 98353#  T(  2,  4)(  9,  8)(  3,   2) | 0.167759344 0.167759344 0.167759344 0.000000000 
Par# 98354#  T(  3,  4)(  9,  8)(  3,   2) | 0.192672560 0.192672560 0.192672560 0.000000000 
Par# 98355#  T(  4,  4)(  9,  8)(  3,   2) | 0.342249077 0.342249077 0.342249077 0.000000000 
Par# 98356#  T(  5,  4)(  9,  8)(  3,   2) | 0.212578665 0.212578665 0.212578665 0.000000000 
Par# 98357#  T(  6,  4)(  9,  8)(  3,   2) | 0.343463831 0.343463831 0.343463831 0.000000000 
Par# 98358#  T(  1,  5)(  9,  8)(  3,   2) | 0.000000000 0.000000000 0.000000000 0.000000000 
Par# 98359#  T(  2,  5)(  9,  8)(  3,   2) | 0.233849767 0.233849767 0.233849767 0.000000000 
Par# 98360#  T(  3,  5)(  9,  8)(  3,   2) | 0.281351285 0.281351285 0.281351285 0.000000000 
Par# 98361#  T(  4,  5)(  9,  8)(  3,   2) | 0.181765493 0.181765493 0.181765493 0.000000000 
Par# 98362#  T(  5,  5)(  9,  8)(  3,   2) | 0.400094029 0.400094029 0.400094029 0.000000000 
Par# 98363#  T(  6,  5)(  9,  8)(  3,   2) | 0.199220001 0.199220001 0.199220001 0.000000000 
Par# 98364#  T(  1,  6)(  9,  8)(  3,   2) | 0.000000003 0.000000003 0.000000003 0.000000000 
Par# 98365#  T(  2,  6)(  9,  8)(  3,   2) | 0.094305442 0.094305442 0.094305442 0.000000000 
Par# 98366#  T(  3,  6)(  9,  8)(  3,   2) | 0.129420380 0.129420380 0.129420380 0.000000000 
Par# 98367#  T(  4,  6)(  9,  8)(  3,   2) | 0.190977327 0.190977327 0.190977327 0.000000000 
Par# 98368#  T(  5,  6)(  9,  8)(  3,   2) | 0.085399925 0.085399925 0.085399925 0.000000000 
Par# 98369#  T(  6,  6)(  9,  8)(  3,   2) | 0.204481415 0.204481415 0.204481415 0.000000000 
Par# 98370#  T(  7,  7)(  9,  8)(  3,   2) | 1.000000000 1.000000000 1.000000000 0.000000000 
Par# 98371#  T(  1,  1)( 10,  8)(  3,   2) | 0.000000443 0.000000443 0.000000443 0.000000000 
Par# 98372#  T(  2,  1)( 10,  8)(  3,   2) | 0.000000305 0.000000305 0.000000305 0.000000000 
Par# 98373#  T(  3,  1)( 10,  8)(  3,   2) | 0.022816411 0.022816411 0.022816411 0.000000000 
Par# 98374#  T(  4,  1)( 10,  8)(  3,   2) | 0.000000070 0.000000070 0.000000070 0.000000000 
Par# 98375#  T(  5,  1)( 10,  8)(  3,   2) | 0.086556847 0.086556847 0.086556847 0.000000000 
Par# 98376#  T(  6,  1)( 10,  8)(  3,   2) | 0.031291584 0.031291584 0.031291584 0.000000000 
Par# 98377#  T(  1,  2)( 10,  8)(  3,   2) | 0.532796388 0.532796388 0.532796388 0.000000000 
Par# 98378#  T(  2,  2)( 10,  8)(  3,   2) | 0.078664934 0.078664934 0.078664934 0.000000000 
Par# 98379#  T(  3,  2)( 10,  8)(  3,   2) | 0.094097557 0.094097557 0.094097557 0.000000000 
Par# 98380#  T(  4,  2)( 10,  8)(  3,   2) | 0.158617539 0.158617539 0.158617539 0.000000000 
Par# 98381#  T(  5,  2)( 10,  8)(  3,   2) | 0.027168990 0.027168990 0.027168990 0.000000000 
Par# 98382#  T(  6,  2)( 10,  8)(  3,   2) | 0.085224010 0.085224010 0.085224010 0.000000000 
Par# 98383#  T(  1,  3)( 10,  8)(  3,   2) | 0.000000002 0.000000002 0.000000002 0.000000000 
Par# 98384#  T(  2,  3)( 10,  8)(  3,   2) | 0.425420209 0.425420209 0.425420209 0.000000000 
Par# 98385#  T(  3,  3)( 10,  8)(  3,   2) | 0.279641806 0.279641806 0.279641806 0.000000000 
Par# 98386#  T(  4,  3)( 10,  8)(  3,   2) | 0.126390494 0.126390494 0.126390494 0.000000000 
Par# 98387#  T(  5,  3)( 10,  8)(  3,   2) | 0.188201544 0.188201544 0.188201544 0.000000000 
Par# 98388#  T(  6,  3)( 10,  8)(  3,   2) | 0.136319159 0.136319159 0.136319159 0.000000000 
Par# 98389#  T(  1,  4)( 10,  8)(  3,   2) | 0.467203164 0.467203164 0.467203164 0.000000000 
Par# 98390#  T(  2,  4)( 10,  8)(  3,   2) | 0.167759344 0.167759344 0.167759344 0.000000000 
Par# 98391#  T(  3,  4)( 10,  8)(  3,   2) | 0.192672560 0.192672560 0.192672560 0.000000000 
Par# 98392#  T(  4,  4)( 10,  8)(  3,   2) | 0.342249077 0.342249077 0.342249077 0.000000000 
Par# 98393#  T(  5,  4)( 10,  8)(  3,   2) | 0.212578665 0.212578665 0.212578665 0.000000000 
Par# 98394#  T(  6,  4)( 10,  8)(  3,   2) | 0.343463831 0.343463831 0.343463831 0.000000000 
Par# 98395#  T(  1,  5)( 10,  8)(  3,   2) | 0.000000000 0.000000000 0.000000000 0.000000000 
Par# 98396#  T(  2,  5)( 10,  8)(  3,   2) | 0.233849767 0.233849767 0.233849767 0.000000000 
Par# 98397#  T(  3,  5)( 10,  8)(  3,   2) | 0.281351285 0.281351285 0.281351285 0.000000000 
Par# 98398#  T(  4,  5)( 10,  8)(  3,   2) | 0.181765493 0.181765493 0.181765493 0.000000000 
Par# 98399#  T(  5,  5)( 10,  8)(  3,   2) | 0.400094029 0.400094029 0.400094029 0.000000000 
Par# 98400#  T(  6,  5)( 10,  8)(  3,   2) | 0.199220001 0.199220001 0.199220001 0.000000000 
Par# 98401#  T(  1,  6)( 10,  8)(  3,   2) | 0.000000003 0.000000003 0.000000003 0.000000000 
Par# 98402#  T(  2,  6)( 10,  8)(  3,   2) | 0.094305442 0.094305442 0.094305442 0.000000000 
Par# 98403#  T(  3,  6)( 10,  8)(  3,   2) | 0.129420380 0.129420380 0.129420380 0.000000000 
Par# 98404#  T(  4,  6)( 10,  8)(  3,   2) | 0.190977327 0.190977327 0.190977327 0.000000000 
Par# 98405#  T(  5,  6)( 10,  8)(  3,   2) | 0.085399925 0.085399925 0.085399925 0.000000000 
Par# 98406#  T(  6,  6)( 10,  8)(  3,   2) | 0.204481415 0.204481415 0.204481415 0.000000000 
Par# 98407#  T(  7,  7)( 10,  8)(  3,   2) | 1.000000000 1.000000000 1.000000000 0.000000000 
Par# 98408#  T(  1,  1)( 11,  8)(  3,   2) | 0.000000443 0.000000443 0.000000443 0.000000000 
Par# 98409#  T(  2,  1)( 11,  8)(  3,   2) | 0.000000305 0.000000305 0.000000305 0.000000000 
Par# 98410#  T(  3,  1)( 11,  8)(  3,   2) | 0.022816411 0.022816411 0.022816411 0.000000000 
Par# 98411#  T(  4,  1)( 11,  8)(  3,   2) | 0.000000070 0.000000070 0.000000070 0.000000000 
Par# 98412#  T(  5,  1)( 11,  8)(  3,   2) | 0.086556847 0.086556847 0.086556847 0.000000000 
Par# 98413#  T(  6,  1)( 11,  8)(  3,   2) | 0.031291584 0.031291584 0.031291584 0.000000000 
Par# 98414#  T(  1,  2)( 11,  8)(  3,   2) | 0.532796388 0.532796388 0.532796388 0.000000000 
Par# 98415#  T(  2,  2)( 11,  8)(  3,   2) | 0.078664934 0.078664934 0.078664934 0.000000000 
Par# 98416#  T(  3,  2)( 11,  8)(  3,   2) | 0.094097557 0.094097557 0.094097557 0.000000000 
Par# 98417#  T(  4,  2)( 11,  8)(  3,   2) | 0.158617539 0.158617539 0.158617539 0.000000000 
Par# 98418#  T(  5,  2)( 11,  8)(  3,   2) | 0.027168990 0.027168990 0.027168990 0.000000000 
Par# 98419#  T(  6,  2)( 11,  8)(  3,   2) | 0.085224010 0.085224010 0.085224010 0.000000000 
Par# 98420#  T(  1,  3)( 11,  8)(  3,   2) | 0.000000002 0.000000002 0.000000002 0.000000000 
Par# 98421#  T(  2,  3)( 11,  8)(  3,   2) | 0.425420209 0.425420209 0.425420209 0.000000000 
Par# 98422#  T(  3,  3)( 11,  8)(  3,   2) | 0.279641806 0.279641806 0.279641806 0.000000000 
Par# 98423#  T(  4,  3)( 11,  8)(  3,   2) | 0.126390494 0.126390494 0.126390494 0.000000000 
Par# 98424#  T(  5,  3)( 11,  8)(  3,   2) | 0.188201544 0.188201544 0.188201544 0.000000000 
Par# 98425#  T(  6,  3)( 11,  8)(  3,   2) | 0.136319159 0.136319159 0.136319159 0.000000000 
Par# 98426#  T(  1,  4)( 11,  8)(  3,   2) | 0.467203164 0.467203164 0.467203164 0.000000000 
Par# 98427#  T(  2,  4)( 11,  8)(  3,   2) | 0.167759344 0.167759344 0.167759344 0.000000000 
Par# 98428#  T(  3,  4)( 11,  8)(  3,   2) | 0.192672560 0.192672560 0.192672560 0.000000000 
Par# 98429#  T(  4,  4)( 11,  8)(  3,   2) | 0.342249077 0.342249077 0.342249077 0.000000000 
Par# 98430#  T(  5,  4)( 11,  8)(  3,   2) | 0.212578665 0.212578665 0.212578665 0.000000000 
Par# 98431#  T(  6,  4)( 11,  8)(  3,   2) | 0.343463831 0.343463831 0.343463831 0.000000000 
Par# 98432#  T(  1,  5)( 11,  8)(  3,   2) | 0.000000000 0.000000000 0.000000000 0.000000000 
Par# 98433#  T(  2,  5)( 11,  8)(  3,   2) | 0.233849767 0.233849767 0.233849767 0.000000000 
Par# 98434#  T(  3,  5)( 11,  8)(  3,   2) | 0.281351285 0.281351285 0.281351285 0.000000000 
Par# 98435#  T(  4,  5)( 11,  8)(  3,   2) | 0.181765493 0.181765493 0.181765493 0.000000000 
Par# 98436#  T(  5,  5)( 11,  8)(  3,   2) | 0.400094029 0.400094029 0.400094029 0.000000000 
Par# 98437#  T(  6,  5)( 11,  8)(  3,   2) | 0.199220001 0.199220001 0.199220001 0.000000000 
Par# 98438#  T(  1,  6)( 11,  8)(  3,   2) | 0.000000003 0.000000003 0.000000003 0.000000000 
Par# 98439#  T(  2,  6)( 11,  8)(  3,   2) | 0.094305442 0.094305442 0.094305442 0.000000000 
Par# 98440#  T(  3,  6)( 11,  8)(  3,   2) | 0.129420380 0.129420380 0.129420380 0.000000000 
Par# 98441#  T(  4,  6)( 11,  8)(  3,   2) | 0.190977327 0.190977327 0.190977327 0.000000000 
Par# 98442#  T(  5,  6)( 11,  8)(  3,   2) | 0.085399925 0.085399925 0.085399925 0.000000000 
Par# 98443#  T(  6,  6)( 11,  8)(  3,   2) | 0.204481415 0.204481415 0.204481415 0.000000000 
Par# 98444#  T(  7,  7)( 11,  8)(  3,   2) | 1.000000000 1.000000000 1.000000000 0.000000000 
Par# 98445#  T(  1,  1)( 12,  8)(  3,   2) | 0.000000443 0.000000443 0.000000443 0.000000000 
Par# 98446#  T(  2,  1)( 12,  8)(  3,   2) | 0.000000305 0.000000305 0.000000305 0.000000000 
Par# 98447#  T(  3,  1)( 12,  8)(  3,   2) | 0.022816411 0.022816411 0.022816411 0.000000000 
Par# 98448#  T(  4,  1)( 12,  8)(  3,   2) | 0.000000070 0.000000070 0.000000070 0.000000000 
Par# 98449#  T(  5,  1)( 12,  8)(  3,   2) | 0.086556847 0.086556847 0.086556847 0.000000000 
Par# 98450#  T(  6,  1)( 12,  8)(  3,   2) | 0.031291584 0.031291584 0.031291584 0.000000000 
Par# 98451#  T(  1,  2)( 12,  8)(  3,   2) | 0.532796388 0.532796388 0.532796388 0.000000000 
Par# 98452#  T(  2,  2)( 12,  8)(  3,   2) | 0.078664934 0.078664934 0.078664934 0.000000000 
Par# 98453#  T(  3,  2)( 12,  8)(  3,   2) | 0.094097557 0.094097557 0.094097557 0.000000000 
Par# 98454#  T(  4,  2)( 12,  8)(  3,   2) | 0.158617539 0.158617539 0.158617539 0.000000000 
Par# 98455#  T(  5,  2)( 12,  8)(  3,   2) | 0.027168990 0.027168990 0.027168990 0.000000000 
Par# 98456#  T(  6,  2)( 12,  8)(  3,   2) | 0.085224010 0.085224010 0.085224010 0.000000000 
Par# 98457#  T(  1,  3)( 12,  8)(  3,   2) | 0.000000002 0.000000002 0.000000002 0.000000000 
Par# 98458#  T(  2,  3)( 12,  8)(  3,   2) | 0.425420209 0.425420209 0.425420209 0.000000000 
Par# 98459#  T(  3,  3)( 12,  8)(  3,   2) | 0.279641806 0.279641806 0.279641806 0.000000000 
Par# 98460#  T(  4,  3)( 12,  8)(  3,   2) | 0.126390494 0.126390494 0.126390494 0.000000000 
Par# 98461#  T(  5,  3)( 12,  8)(  3,   2) | 0.188201544 0.188201544 0.188201544 0.000000000 
Par# 98462#  T(  6,  3)( 12,  8)(  3,   2) | 0.136319159 0.136319159 0.136319159 0.000000000 
Par# 98463#  T(  1,  4)( 12,  8)(  3,   2) | 0.467203164 0.467203164 0.467203164 0.000000000 
Par# 98464#  T(  2,  4)( 12,  8)(  3,   2) | 0.167759344 0.167759344 0.167759344 0.000000000 
Par# 98465#  T(  3,  4)( 12,  8)(  3,   2) | 0.192672560 0.192672560 0.192672560 0.000000000 
Par# 98466#  T(  4,  4)( 12,  8)(  3,   2) | 0.342249077 0.342249077 0.342249077 0.000000000 
Par# 98467#  T(  5,  4)( 12,  8)(  3,   2) | 0.212578665 0.212578665 0.212578665 0.000000000 
Par# 98468#  T(  6,  4)( 12,  8)(  3,   2) | 0.343463831 0.343463831 0.343463831 0.000000000 
Par# 98469#  T(  1,  5)( 12,  8)(  3,   2) | 0.000000000 0.000000000 0.000000000 0.000000000 
Par# 98470#  T(  2,  5)( 12,  8)(  3,   2) | 0.233849767 0.233849767 0.233849767 0.000000000 
Par# 98471#  T(  3,  5)( 12,  8)(  3,   2) | 0.281351285 0.281351285 0.281351285 0.000000000 
Par# 98472#  T(  4,  5)( 12,  8)(  3,   2) | 0.181765493 0.181765493 0.181765493 0.000000000 
Par# 98473#  T(  5,  5)( 12,  8)(  3,   2) | 0.400094029 0.400094029 0.400094029 0.000000000 
Par# 98474#  T(  6,  5)( 12,  8)(  3,   2) | 0.199220001 0.199220001 0.199220001 0.000000000 
Par# 98475#  T(  1,  6)( 12,  8)(  3,   2) | 0.000000003 0.000000003 0.000000003 0.000000000 
Par# 98476#  T(  2,  6)( 12,  8)(  3,   2) | 0.094305442 0.094305442 0.094305442 0.000000000 
Par# 98477#  T(  3,  6)( 12,  8)(  3,   2) | 0.129420380 0.129420380 0.129420380 0.000000000 
Par# 98478#  T(  4,  6)( 12,  8)(  3,   2) | 0.190977327 0.190977327 0.190977327 0.000000000 
Par# 98479#  T(  5,  6)( 12,  8)(  3,   2) | 0.085399925 0.085399925 0.085399925 0.000000000 
Par# 98480#  T(  6,  6)( 12,  8)(  3,   2) | 0.204481415 0.204481415 0.204481415 0.000000000 
Par# 98481#  T(  7,  7)( 12,  8)(  3,   2) | 1.000000000 1.000000000 1.000000000 0.000000000 
Par# 98482#  T(  1,  1)( 13,  8)(  3,   2) | 0.000000443 0.000000443 0.000000443 0.000000000 
Par# 98483#  T(  2,  1)( 13,  8)(  3,   2) | 0.000000305 0.000000305 0.000000305 0.000000000 
Par# 98484#  T(  3,  1)( 13,  8)(  3,   2) | 0.022816411 0.022816411 0.022816411 0.000000000 
Par# 98485#  T(  4,  1)( 13,  8)(  3,   2) | 0.000000070 0.000000070 0.000000070 0.000000000 
Par# 98486#  T(  5,  1)( 13,  8)(  3,   2) | 0.086556847 0.086556847 0.086556847 0.000000000 
Par# 98487#  T(  6,  1)( 13,  8)(  3,   2) | 0.031291584 0.031291584 0.031291584 0.000000000 
Par# 98488#  T(  1,  2)( 13,  8)(  3,   2) | 0.532796388 0.532796388 0.532796388 0.000000000 
Par# 98489#  T(  2,  2)( 13,  8)(  3,   2) | 0.078664934 0.078664934 0.078664934 0.000000000 
Par# 98490#  T(  3,  2)( 13,  8)(  3,   2) | 0.094097557 0.094097557 0.094097557 0.000000000 
Par# 98491#  T(  4,  2)( 13,  8)(  3,   2) | 0.158617539 0.158617539 0.158617539 0.000000000 
Par# 98492#  T(  5,  2)( 13,  8)(  3,   2) | 0.027168990 0.027168990 0.027168990 0.000000000 
Par# 98493#  T(  6,  2)( 13,  8)(  3,   2) | 0.085224010 0.085224010 0.085224010 0.000000000 
Par# 98494#  T(  1,  3)( 13,  8)(  3,   2) | 0.000000002 0.000000002 0.000000002 0.000000000 
Par# 98495#  T(  2,  3)( 13,  8)(  3,   2) | 0.425420209 0.425420209 0.425420209 0.000000000 
Par# 98496#  T(  3,  3)( 13,  8)(  3,   2) | 0.279641806 0.279641806 0.279641806 0.000000000 
Par# 98497#  T(  4,  3)( 13,  8)(  3,   2) | 0.126390494 0.126390494 0.126390494 0.000000000 
Par# 98498#  T(  5,  3)( 13,  8)(  3,   2) | 0.188201544 0.188201544 0.188201544 0.000000000 
Par# 98499#  T(  6,  3)( 13,  8)(  3,   2) | 0.136319159 0.136319159 0.136319159 0.000000000 
Par# 98500#  T(  1,  4)( 13,  8)(  3,   2) | 0.467203164 0.467203164 0.467203164 0.000000000 
Par# 98501#  T(  2,  4)( 13,  8)(  3,   2) | 0.167759344 0.167759344 0.167759344 0.000000000 
Par# 98502#  T(  3,  4)( 13,  8)(  3,   2) | 0.192672560 0.192672560 0.192672560 0.000000000 
Par# 98503#  T(  4,  4)( 13,  8)(  3,   2) | 0.342249077 0.342249077 0.342249077 0.000000000 
Par# 98504#  T(  5,  4)( 13,  8)(  3,   2) | 0.212578665 0.212578665 0.212578665 0.000000000 
Par# 98505#  T(  6,  4)( 13,  8)(  3,   2) | 0.343463831 0.343463831 0.343463831 0.000000000 
Par# 98506#  T(  1,  5)( 13,  8)(  3,   2) | 0.000000000 0.000000000 0.000000000 0.000000000 
Par# 98507#  T(  2,  5)( 13,  8)(  3,   2) | 0.233849767 0.233849767 0.233849767 0.000000000 
Par# 98508#  T(  3,  5)( 13,  8)(  3,   2) | 0.281351285 0.281351285 0.281351285 0.000000000 
Par# 98509#  T(  4,  5)( 13,  8)(  3,   2) | 0.181765493 0.181765493 0.181765493 0.000000000 
Par# 98510#  T(  5,  5)( 13,  8)(  3,   2) | 0.400094029 0.400094029 0.400094029 0.000000000 
Par# 98511#  T(  6,  5)( 13,  8)(  3,   2) | 0.199220001 0.199220001 0.199220001 0.000000000 
Par# 98512#  T(  1,  6)( 13,  8)(  3,   2) | 0.000000003 0.000000003 0.000000003 0.000000000 
Par# 98513#  T(  2,  6)( 13,  8)(  3,   2) | 0.094305442 0.094305442 0.094305442 0.000000000 
Par# 98514#  T(  3,  6)( 13,  8)(  3,   2) | 0.129420380 0.129420380 0.129420380 0.000000000 
Par# 98515#  T(  4,  6)( 13,  8)(  3,   2) | 0.190977327 0.190977327 0.190977327 0.000000000 
Par# 98516#  T(  5,  6)( 13,  8)(  3,   2) | 0.085399925 0.085399925 0.085399925 0.000000000 
Par# 98517#  T(  6,  6)( 13,  8)(  3,   2) | 0.204481415 0.204481415 0.204481415 0.000000000 
Par# 98518#  T(  7,  7)( 13,  8)(  3,   2) | 1.000000000 1.000000000 1.000000000 0.000000000 
Par# 98519#  T(  1,  1)( 14,  8)(  3,   2) | 0.000000443 0.000000443 0.000000443 0.000000000 
Par# 98520#  T(  2,  1)( 14,  8)(  3,   2) | 0.000000305 0.000000305 0.000000305 0.000000000 
Par# 98521#  T(  3,  1)( 14,  8)(  3,   2) | 0.022816411 0.022816411 0.022816411 0.000000000 
Par# 98522#  T(  4,  1)( 14,  8)(  3,   2) | 0.000000070 0.000000070 0.000000070 0.000000000 
Par# 98523#  T(  5,  1)( 14,  8)(  3,   2) | 0.086556847 0.086556847 0.086556847 0.000000000 
Par# 98524#  T(  6,  1)( 14,  8)(  3,   2) | 0.031291584 0.031291584 0.031291584 0.000000000 
Par# 98525#  T(  1,  2)( 14,  8)(  3,   2) | 0.532796388 0.532796388 0.532796388 0.000000000 
Par# 98526#  T(  2,  2)( 14,  8)(  3,   2) | 0.078664934 0.078664934 0.078664934 0.000000000 
Par# 98527#  T(  3,  2)( 14,  8)(  3,   2) | 0.094097557 0.094097557 0.094097557 0.000000000 
Par# 98528#  T(  4,  2)( 14,  8)(  3,   2) | 0.158617539 0.158617539 0.158617539 0.000000000 
Par# 98529#  T(  5,  2)( 14,  8)(  3,   2) | 0.027168990 0.027168990 0.027168990 0.000000000 
Par# 98530#  T(  6,  2)( 14,  8)(  3,   2) | 0.085224010 0.085224010 0.085224010 0.000000000 
Par# 98531#  T(  1,  3)( 14,  8)(  3,   2) | 0.000000002 0.000000002 0.000000002 0.000000000 
Par# 98532#  T(  2,  3)( 14,  8)(  3,   2) | 0.425420209 0.425420209 0.425420209 0.000000000 
Par# 98533#  T(  3,  3)( 14,  8)(  3,   2) | 0.279641806 0.279641806 0.279641806 0.000000000 
Par# 98534#  T(  4,  3)( 14,  8)(  3,   2) | 0.126390494 0.126390494 0.126390494 0.000000000 
Par# 98535#  T(  5,  3)( 14,  8)(  3,   2) | 0.188201544 0.188201544 0.188201544 0.000000000 
Par# 98536#  T(  6,  3)( 14,  8)(  3,   2) | 0.136319159 0.136319159 0.136319159 0.000000000 
Par# 98537#  T(  1,  4)( 14,  8)(  3,   2) | 0.467203164 0.467203164 0.467203164 0.000000000 
Par# 98538#  T(  2,  4)( 14,  8)(  3,   2) | 0.167759344 0.167759344 0.167759344 0.000000000 
Par# 98539#  T(  3,  4)( 14,  8)(  3,   2) | 0.192672560 0.192672560 0.192672560 0.000000000 
Par# 98540#  T(  4,  4)( 14,  8)(  3,   2) | 0.342249077 0.342249077 0.342249077 0.000000000 
Par# 98541#  T(  5,  4)( 14,  8)(  3,   2) | 0.212578665 0.212578665 0.212578665 0.000000000 
Par# 98542#  T(  6,  4)( 14,  8)(  3,   2) | 0.343463831 0.343463831 0.343463831 0.000000000 
Par# 98543#  T(  1,  5)( 14,  8)(  3,   2) | 0.000000000 0.000000000 0.000000000 0.000000000 
Par# 98544#  T(  2,  5)( 14,  8)(  3,   2) | 0.233849767 0.233849767 0.233849767 0.000000000 
Par# 98545#  T(  3,  5)( 14,  8)(  3,   2) | 0.281351285 0.281351285 0.281351285 0.000000000 
Par# 98546#  T(  4,  5)( 14,  8)(  3,   2) | 0.181765493 0.181765493 0.181765493 0.000000000 
Par# 98547#  T(  5,  5)( 14,  8)(  3,   2) | 0.400094029 0.400094029 0.400094029 0.000000000 
Par# 98548#  T(  6,  5)( 14,  8)(  3,   2) | 0.199220001 0.199220001 0.199220001 0.000000000 
Par# 98549#  T(  1,  6)( 14,  8)(  3,   2) | 0.000000003 0.000000003 0.000000003 0.000000000 
Par# 98550#  T(  2,  6)( 14,  8)(  3,   2) | 0.094305442 0.094305442 0.094305442 0.000000000 
Par# 98551#  T(  3,  6)( 14,  8)(  3,   2) | 0.129420380 0.129420380 0.129420380 0.000000000 
Par# 98552#  T(  4,  6)( 14,  8)(  3,   2) | 0.190977327 0.190977327 0.190977327 0.000000000 
Par# 98553#  T(  5,  6)( 14,  8)(  3,   2) | 0.085399925 0.085399925 0.085399925 0.000000000 
Par# 98554#  T(  6,  6)( 14,  8)(  3,   2) | 0.204481415 0.204481415 0.204481415 0.000000000 
Par# 98555#  T(  7,  7)( 14,  8)(  3,   2) | 1.000000000 1.000000000 1.000000000 0.000000000 
Par# 98556#  T(  1,  1)( 15,  8)(  3,   2) | 0.000000443 0.000000443 0.000000443 0.000000000 
Par# 98557#  T(  2,  1)( 15,  8)(  3,   2) | 0.000000305 0.000000305 0.000000305 0.000000000 
Par# 98558#  T(  3,  1)( 15,  8)(  3,   2) | 0.022816411 0.022816411 0.022816411 0.000000000 
Par# 98559#  T(  4,  1)( 15,  8)(  3,   2) | 0.000000070 0.000000070 0.000000070 0.000000000 
Par# 98560#  T(  5,  1)( 15,  8)(  3,   2) | 0.086556847 0.086556847 0.086556847 0.000000000 
Par# 98561#  T(  6,  1)( 15,  8)(  3,   2) | 0.031291584 0.031291584 0.031291584 0.000000000 
Par# 98562#  T(  1,  2)( 15,  8)(  3,   2) | 0.532796388 0.532796388 0.532796388 0.000000000 
Par# 98563#  T(  2,  2)( 15,  8)(  3,   2) | 0.078664934 0.078664934 0.078664934 0.000000000 
Par# 98564#  T(  3,  2)( 15,  8)(  3,   2) | 0.094097557 0.094097557 0.094097557 0.000000000 
Par# 98565#  T(  4,  2)( 15,  8)(  3,   2) | 0.158617539 0.158617539 0.158617539 0.000000000 
Par# 98566#  T(  5,  2)( 15,  8)(  3,   2) | 0.027168990 0.027168990 0.027168990 0.000000000 
Par# 98567#  T(  6,  2)( 15,  8)(  3,   2) | 0.085224010 0.085224010 0.085224010 0.000000000 
Par# 98568#  T(  1,  3)( 15,  8)(  3,   2) | 0.000000002 0.000000002 0.000000002 0.000000000 
Par# 98569#  T(  2,  3)( 15,  8)(  3,   2) | 0.425420209 0.425420209 0.425420209 0.000000000 
Par# 98570#  T(  3,  3)( 15,  8)(  3,   2) | 0.279641806 0.279641806 0.279641806 0.000000000 
Par# 98571#  T(  4,  3)( 15,  8)(  3,   2) | 0.126390494 0.126390494 0.126390494 0.000000000 
Par# 98572#  T(  5,  3)( 15,  8)(  3,   2) | 0.188201544 0.188201544 0.188201544 0.000000000 
Par# 98573#  T(  6,  3)( 15,  8)(  3,   2) | 0.136319159 0.136319159 0.136319159 0.000000000 
Par# 98574#  T(  1,  4)( 15,  8)(  3,   2) | 0.467203164 0.467203164 0.467203164 0.000000000 
Par# 98575#  T(  2,  4)( 15,  8)(  3,   2) | 0.167759344 0.167759344 0.167759344 0.000000000 
Par# 98576#  T(  3,  4)( 15,  8)(  3,   2) | 0.192672560 0.192672560 0.192672560 0.000000000 
Par# 98577#  T(  4,  4)( 15,  8)(  3,   2) | 0.342249077 0.342249077 0.342249077 0.000000000 
Par# 98578#  T(  5,  4)( 15,  8)(  3,   2) | 0.212578665 0.212578665 0.212578665 0.000000000 
Par# 98579#  T(  6,  4)( 15,  8)(  3,   2) | 0.343463831 0.343463831 0.343463831 0.000000000 
Par# 98580#  T(  1,  5)( 15,  8)(  3,   2) | 0.000000000 0.000000000 0.000000000 0.000000000 
Par# 98581#  T(  2,  5)( 15,  8)(  3,   2) | 0.233849767 0.233849767 0.233849767 0.000000000 
Par# 98582#  T(  3,  5)( 15,  8)(  3,   2) | 0.281351285 0.281351285 0.281351285 0.000000000 
Par# 98583#  T(  4,  5)( 15,  8)(  3,   2) | 0.181765493 0.181765493 0.181765493 0.000000000 
Par# 98584#  T(  5,  5)( 15,  8)(  3,   2) | 0.400094029 0.400094029 0.400094029 0.000000000 
Par# 98585#  T(  6,  5)( 15,  8)(  3,   2) | 0.199220001 0.199220001 0.199220001 0.000000000 
Par# 98586#  T(  1,  6)( 15,  8)(  3,   2) | 0.000000003 0.000000003 0.000000003 0.000000000 
Par# 98587#  T(  2,  6)( 15,  8)(  3,   2) | 0.094305442 0.094305442 0.094305442 0.000000000 
Par# 98588#  T(  3,  6)( 15,  8)(  3,   2) | 0.129420380 0.129420380 0.129420380 0.000000000 
Par# 98589#  T(  4,  6)( 15,  8)(  3,   2) | 0.190977327 0.190977327 0.190977327 0.000000000 
Par# 98590#  T(  5,  6)( 15,  8)(  3,   2) | 0.085399925 0.085399925 0.085399925 0.000000000 
Par# 98591#  T(  6,  6)( 15,  8)(  3,   2) | 0.204481415 0.204481415 0.204481415 0.000000000 
Par# 98592#  T(  7,  7)( 15,  8)(  3,   2) | 1.000000000 1.000000000 1.000000000 0.000000000 
Par# 98593#  T(  1,  1)( 16,  8)(  3,   2) | 0.000000443 0.000000443 0.000000443 0.000000000 
Par# 98594#  T(  2,  1)( 16,  8)(  3,   2) | 0.000000305 0.000000305 0.000000305 0.000000000 
Par# 98595#  T(  3,  1)( 16,  8)(  3,   2) | 0.022816411 0.022816411 0.022816411 0.000000000 
Par# 98596#  T(  4,  1)( 16,  8)(  3,   2) | 0.000000070 0.000000070 0.000000070 0.000000000 
Par# 98597#  T(  5,  1)( 16,  8)(  3,   2) | 0.086556847 0.086556847 0.086556847 0.000000000 
Par# 98598#  T(  6,  1)( 16,  8)(  3,   2) | 0.031291584 0.031291584 0.031291584 0.000000000 
Par# 98599#  T(  1,  2)( 16,  8)(  3,   2) | 0.532796388 0.532796388 0.532796388 0.000000000 
Par# 98600#  T(  2,  2)( 16,  8)(  3,   2) | 0.078664934 0.078664934 0.078664934 0.000000000 
Par# 98601#  T(  3,  2)( 16,  8)(  3,   2) | 0.094097557 0.094097557 0.094097557 0.000000000 
Par# 98602#  T(  4,  2)( 16,  8)(  3,   2) | 0.158617539 0.158617539 0.158617539 0.000000000 
Par# 98603#  T(  5,  2)( 16,  8)(  3,   2) | 0.027168990 0.027168990 0.027168990 0.000000000 
Par# 98604#  T(  6,  2)( 16,  8)(  3,   2) | 0.085224010 0.085224010 0.085224010 0.000000000 
Par# 98605#  T(  1,  3)( 16,  8)(  3,   2) | 0.000000002 0.000000002 0.000000002 0.000000000 
Par# 98606#  T(  2,  3)( 16,  8)(  3,   2) | 0.425420209 0.425420209 0.425420209 0.000000000 
Par# 98607#  T(  3,  3)( 16,  8)(  3,   2) | 0.279641806 0.279641806 0.279641806 0.000000000 
Par# 98608#  T(  4,  3)( 16,  8)(  3,   2) | 0.126390494 0.126390494 0.126390494 0.000000000 
Par# 98609#  T(  5,  3)( 16,  8)(  3,   2) | 0.188201544 0.188201544 0.188201544 0.000000000 
Par# 98610#  T(  6,  3)( 16,  8)(  3,   2) | 0.136319159 0.136319159 0.136319159 0.000000000 
Par# 98611#  T(  1,  4)( 16,  8)(  3,   2) | 0.467203164 0.467203164 0.467203164 0.000000000 
Par# 98612#  T(  2,  4)( 16,  8)(  3,   2) | 0.167759344 0.167759344 0.167759344 0.000000000 
Par# 98613#  T(  3,  4)( 16,  8)(  3,   2) | 0.192672560 0.192672560 0.192672560 0.000000000 
Par# 98614#  T(  4,  4)( 16,  8)(  3,   2) | 0.342249077 0.342249077 0.342249077 0.000000000 
Par# 98615#  T(  5,  4)( 16,  8)(  3,   2) | 0.212578665 0.212578665 0.212578665 0.000000000 
Par# 98616#  T(  6,  4)( 16,  8)(  3,   2) | 0.343463831 0.343463831 0.343463831 0.000000000 
Par# 98617#  T(  1,  5)( 16,  8)(  3,   2) | 0.000000000 0.000000000 0.000000000 0.000000000 
Par# 98618#  T(  2,  5)( 16,  8)(  3,   2) | 0.233849767 0.233849767 0.233849767 0.000000000 
Par# 98619#  T(  3,  5)( 16,  8)(  3,   2) | 0.281351285 0.281351285 0.281351285 0.000000000 
Par# 98620#  T(  4,  5)( 16,  8)(  3,   2) | 0.181765493 0.181765493 0.181765493 0.000000000 
Par# 98621#  T(  5,  5)( 16,  8)(  3,   2) | 0.400094029 0.400094029 0.400094029 0.000000000 
Par# 98622#  T(  6,  5)( 16,  8)(  3,   2) | 0.199220001 0.199220001 0.199220001 0.000000000 
Par# 98623#  T(  1,  6)( 16,  8)(  3,   2) | 0.000000003 0.000000003 0.000000003 0.000000000 
Par# 98624#  T(  2,  6)( 16,  8)(  3,   2) | 0.094305442 0.094305442 0.094305442 0.000000000 
Par# 98625#  T(  3,  6)( 16,  8)(  3,   2) | 0.129420380 0.129420380 0.129420380 0.000000000 
Par# 98626#  T(  4,  6)( 16,  8)(  3,   2) | 0.190977327 0.190977327 0.190977327 0.000000000 
Par# 98627#  T(  5,  6)( 16,  8)(  3,   2) | 0.085399925 0.085399925 0.085399925 0.000000000 
Par# 98628#  T(  6,  6)( 16,  8)(  3,   2) | 0.204481415 0.204481415 0.204481415 0.000000000 
Par# 98629#  T(  7,  7)( 16,  8)(  3,   2) | 1.000000000 1.000000000 1.000000000 0.000000000 
Par# 98630#  T(  1,  1)( 17,  8)(  3,   2) | 0.000000443 0.000000443 0.000000443 0.000000000 
Par# 98631#  T(  2,  1)( 17,  8)(  3,   2) | 0.000000305 0.000000305 0.000000305 0.000000000 
Par# 98632#  T(  3,  1)( 17,  8)(  3,   2) | 0.022816411 0.022816411 0.022816411 0.000000000 
Par# 98633#  T(  4,  1)( 17,  8)(  3,   2) | 0.000000070 0.000000070 0.000000070 0.000000000 
Par# 98634#  T(  5,  1)( 17,  8)(  3,   2) | 0.086556847 0.086556847 0.086556847 0.000000000 
Par# 98635#  T(  6,  1)( 17,  8)(  3,   2) | 0.031291584 0.031291584 0.031291584 0.000000000 
Par# 98636#  T(  1,  2)( 17,  8)(  3,   2) | 0.532796388 0.532796388 0.532796388 0.000000000 
Par# 98637#  T(  2,  2)( 17,  8)(  3,   2) | 0.078664934 0.078664934 0.078664934 0.000000000 
Par# 98638#  T(  3,  2)( 17,  8)(  3,   2) | 0.094097557 0.094097557 0.094097557 0.000000000 
Par# 98639#  T(  4,  2)( 17,  8)(  3,   2) | 0.158617539 0.158617539 0.158617539 0.000000000 
Par# 98640#  T(  5,  2)( 17,  8)(  3,   2) | 0.027168990 0.027168990 0.027168990 0.000000000 
Par# 98641#  T(  6,  2)( 17,  8)(  3,   2) | 0.085224010 0.085224010 0.085224010 0.000000000 
Par# 98642#  T(  1,  3)( 17,  8)(  3,   2) | 0.000000002 0.000000002 0.000000002 0.000000000 
Par# 98643#  T(  2,  3)( 17,  8)(  3,   2) | 0.425420209 0.425420209 0.425420209 0.000000000 
Par# 98644#  T(  3,  3)( 17,  8)(  3,   2) | 0.279641806 0.279641806 0.279641806 0.000000000 
Par# 98645#  T(  4,  3)( 17,  8)(  3,   2) | 0.126390494 0.126390494 0.126390494 0.000000000 
Par# 98646#  T(  5,  3)( 17,  8)(  3,   2) | 0.188201544 0.188201544 0.188201544 0.000000000 
Par# 98647#  T(  6,  3)( 17,  8)(  3,   2) | 0.136319159 0.136319159 0.136319159 0.000000000 
Par# 98648#  T(  1,  4)( 17,  8)(  3,   2) | 0.467203164 0.467203164 0.467203164 0.000000000 
Par# 98649#  T(  2,  4)( 17,  8)(  3,   2) | 0.167759344 0.167759344 0.167759344 0.000000000 
Par# 98650#  T(  3,  4)( 17,  8)(  3,   2) | 0.192672560 0.192672560 0.192672560 0.000000000 
Par# 98651#  T(  4,  4)( 17,  8)(  3,   2) | 0.342249077 0.342249077 0.342249077 0.000000000 
Par# 98652#  T(  5,  4)( 17,  8)(  3,   2) | 0.212578665 0.212578665 0.212578665 0.000000000 
Par# 98653#  T(  6,  4)( 17,  8)(  3,   2) | 0.343463831 0.343463831 0.343463831 0.000000000 
Par# 98654#  T(  1,  5)( 17,  8)(  3,   2) | 0.000000000 0.000000000 0.000000000 0.000000000 
Par# 98655#  T(  2,  5)( 17,  8)(  3,   2) | 0.233849767 0.233849767 0.233849767 0.000000000 
Par# 98656#  T(  3,  5)( 17,  8)(  3,   2) | 0.281351285 0.281351285 0.281351285 0.000000000 
Par# 98657#  T(  4,  5)( 17,  8)(  3,   2) | 0.181765493 0.181765493 0.181765493 0.000000000 
Par# 98658#  T(  5,  5)( 17,  8)(  3,   2) | 0.400094029 0.400094029 0.400094029 0.000000000 
Par# 98659#  T(  6,  5)( 17,  8)(  3,   2) | 0.199220001 0.199220001 0.199220001 0.000000000 
Par# 98660#  T(  1,  6)( 17,  8)(  3,   2) | 0.000000003 0.000000003 0.000000003 0.000000000 
Par# 98661#  T(  2,  6)( 17,  8)(  3,   2) | 0.094305442 0.094305442 0.094305442 0.000000000 
Par# 98662#  T(  3,  6)( 17,  8)(  3,   2) | 0.129420380 0.129420380 0.129420380 0.000000000 
Par# 98663#  T(  4,  6)( 17,  8)(  3,   2) | 0.190977327 0.190977327 0.190977327 0.000000000 
Par# 98664#  T(  5,  6)( 17,  8)(  3,   2) | 0.085399925 0.085399925 0.085399925 0.000000000 
Par# 98665#  T(  6,  6)( 17,  8)(  3,   2) | 0.204481415 0.204481415 0.204481415 0.000000000 
Par# 98666#  T(  7,  7)( 17,  8)(  3,   2) | 1.000000000 1.000000000 1.000000000 0.000000000 
Par# 98667#  T(  1,  1)( 18,  8)(  3,   2) | 0.000000443 0.000000443 0.000000443 0.000000000 
Par# 98668#  T(  2,  1)( 18,  8)(  3,   2) | 0.000000305 0.000000305 0.000000305 0.000000000 
Par# 98669#  T(  3,  1)( 18,  8)(  3,   2) | 0.022816411 0.022816411 0.022816411 0.000000000 
Par# 98670#  T(  4,  1)( 18,  8)(  3,   2) | 0.000000070 0.000000070 0.000000070 0.000000000 
Par# 98671#  T(  5,  1)( 18,  8)(  3,   2) | 0.086556847 0.086556847 0.086556847 0.000000000 
Par# 98672#  T(  6,  1)( 18,  8)(  3,   2) | 0.031291584 0.031291584 0.031291584 0.000000000 
Par# 98673#  T(  1,  2)( 18,  8)(  3,   2) | 0.532796388 0.532796388 0.532796388 0.000000000 
Par# 98674#  T(  2,  2)( 18,  8)(  3,   2) | 0.078664934 0.078664934 0.078664934 0.000000000 
Par# 98675#  T(  3,  2)( 18,  8)(  3,   2) | 0.094097557 0.094097557 0.094097557 0.000000000 
Par# 98676#  T(  4,  2)( 18,  8)(  3,   2) | 0.158617539 0.158617539 0.158617539 0.000000000 
Par# 98677#  T(  5,  2)( 18,  8)(  3,   2) | 0.027168990 0.027168990 0.027168990 0.000000000 
Par# 98678#  T(  6,  2)( 18,  8)(  3,   2) | 0.085224010 0.085224010 0.085224010 0.000000000 
Par# 98679#  T(  1,  3)( 18,  8)(  3,   2) | 0.000000002 0.000000002 0.000000002 0.000000000 
Par# 98680#  T(  2,  3)( 18,  8)(  3,   2) | 0.425420209 0.425420209 0.425420209 0.000000000 
Par# 98681#  T(  3,  3)( 18,  8)(  3,   2) | 0.279641806 0.279641806 0.279641806 0.000000000 
Par# 98682#  T(  4,  3)( 18,  8)(  3,   2) | 0.126390494 0.126390494 0.126390494 0.000000000 
Par# 98683#  T(  5,  3)( 18,  8)(  3,   2) | 0.188201544 0.188201544 0.188201544 0.000000000 
Par# 98684#  T(  6,  3)( 18,  8)(  3,   2) | 0.136319159 0.136319159 0.136319159 0.000000000 
Par# 98685#  T(  1,  4)( 18,  8)(  3,   2) | 0.467203164 0.467203164 0.467203164 0.000000000 
Par# 98686#  T(  2,  4)( 18,  8)(  3,   2) | 0.167759344 0.167759344 0.167759344 0.000000000 
Par# 98687#  T(  3,  4)( 18,  8)(  3,   2) | 0.192672560 0.192672560 0.192672560 0.000000000 
Par# 98688#  T(  4,  4)( 18,  8)(  3,   2) | 0.342249077 0.342249077 0.342249077 0.000000000 
Par# 98689#  T(  5,  4)( 18,  8)(  3,   2) | 0.212578665 0.212578665 0.212578665 0.000000000 
Par# 98690#  T(  6,  4)( 18,  8)(  3,   2) | 0.343463831 0.343463831 0.343463831 0.000000000 
Par# 98691#  T(  1,  5)( 18,  8)(  3,   2) | 0.000000000 0.000000000 0.000000000 0.000000000 
Par# 98692#  T(  2,  5)( 18,  8)(  3,   2) | 0.233849767 0.233849767 0.233849767 0.000000000 
Par# 98693#  T(  3,  5)( 18,  8)(  3,   2) | 0.281351285 0.281351285 0.281351285 0.000000000 
Par# 98694#  T(  4,  5)( 18,  8)(  3,   2) | 0.181765493 0.181765493 0.181765493 0.000000000 
Par# 98695#  T(  5,  5)( 18,  8)(  3,   2) | 0.400094029 0.400094029 0.400094029 0.000000000 
Par# 98696#  T(  6,  5)( 18,  8)(  3,   2) | 0.199220001 0.199220001 0.199220001 0.000000000 
Par# 98697#  T(  1,  6)( 18,  8)(  3,   2) | 0.000000003 0.000000003 0.000000003 0.000000000 
Par# 98698#  T(  2,  6)( 18,  8)(  3,   2) | 0.094305442 0.094305442 0.094305442 0.000000000 
Par# 98699#  T(  3,  6)( 18,  8)(  3,   2) | 0.129420380 0.129420380 0.129420380 0.000000000 
Par# 98700#  T(  4,  6)( 18,  8)(  3,   2) | 0.190977327 0.190977327 0.190977327 0.000000000 
Par# 98701#  T(  5,  6)( 18,  8)(  3,   2) | 0.085399925 0.085399925 0.085399925 0.000000000 
Par# 98702#  T(  6,  6)( 18,  8)(  3,   2) | 0.204481415 0.204481415 0.204481415 0.000000000 
Par# 98703#  T(  7,  7)( 18,  8)(  3,   2) | 1.000000000 1.000000000 1.000000000 0.000000000 
Par# 98704#  T(  1,  1)( 19,  8)(  3,   2) | 0.000000443 0.000000443 0.000000443 0.000000000 
Par# 98705#  T(  2,  1)( 19,  8)(  3,   2) | 0.000000305 0.000000305 0.000000305 0.000000000 
Par# 98706#  T(  3,  1)( 19,  8)(  3,   2) | 0.022816411 0.022816411 0.022816411 0.000000000 
Par# 98707#  T(  4,  1)( 19,  8)(  3,   2) | 0.000000070 0.000000070 0.000000070 0.000000000 
Par# 98708#  T(  5,  1)( 19,  8)(  3,   2) | 0.086556847 0.086556847 0.086556847 0.000000000 
Par# 98709#  T(  6,  1)( 19,  8)(  3,   2) | 0.031291584 0.031291584 0.031291584 0.000000000 
Par# 98710#  T(  1,  2)( 19,  8)(  3,   2) | 0.532796388 0.532796388 0.532796388 0.000000000 
Par# 98711#  T(  2,  2)( 19,  8)(  3,   2) | 0.078664934 0.078664934 0.078664934 0.000000000 
Par# 98712#  T(  3,  2)( 19,  8)(  3,   2) | 0.094097557 0.094097557 0.094097557 0.000000000 
Par# 98713#  T(  4,  2)( 19,  8)(  3,   2) | 0.158617539 0.158617539 0.158617539 0.000000000 
Par# 98714#  T(  5,  2)( 19,  8)(  3,   2) | 0.027168990 0.027168990 0.027168990 0.000000000 
Par# 98715#  T(  6,  2)( 19,  8)(  3,   2) | 0.085224010 0.085224010 0.085224010 0.000000000 
Par# 98716#  T(  1,  3)( 19,  8)(  3,   2) | 0.000000002 0.000000002 0.000000002 0.000000000 
Par# 98717#  T(  2,  3)( 19,  8)(  3,   2) | 0.425420209 0.425420209 0.425420209 0.000000000 
Par# 98718#  T(  3,  3)( 19,  8)(  3,   2) | 0.279641806 0.279641806 0.279641806 0.000000000 
Par# 98719#  T(  4,  3)( 19,  8)(  3,   2) | 0.126390494 0.126390494 0.126390494 0.000000000 
Par# 98720#  T(  5,  3)( 19,  8)(  3,   2) | 0.188201544 0.188201544 0.188201544 0.000000000 
Par# 98721#  T(  6,  3)( 19,  8)(  3,   2) | 0.136319159 0.136319159 0.136319159 0.000000000 
Par# 98722#  T(  1,  4)( 19,  8)(  3,   2) | 0.467203164 0.467203164 0.467203164 0.000000000 
Par# 98723#  T(  2,  4)( 19,  8)(  3,   2) | 0.167759344 0.167759344 0.167759344 0.000000000 
Par# 98724#  T(  3,  4)( 19,  8)(  3,   2) | 0.192672560 0.192672560 0.192672560 0.000000000 
Par# 98725#  T(  4,  4)( 19,  8)(  3,   2) | 0.342249077 0.342249077 0.342249077 0.000000000 
Par# 98726#  T(  5,  4)( 19,  8)(  3,   2) | 0.212578665 0.212578665 0.212578665 0.000000000 
Par# 98727#  T(  6,  4)( 19,  8)(  3,   2) | 0.343463831 0.343463831 0.343463831 0.000000000 
Par# 98728#  T(  1,  5)( 19,  8)(  3,   2) | 0.000000000 0.000000000 0.000000000 0.000000000 
Par# 98729#  T(  2,  5)( 19,  8)(  3,   2) | 0.233849767 0.233849767 0.233849767 0.000000000 
Par# 98730#  T(  3,  5)( 19,  8)(  3,   2) | 0.281351285 0.281351285 0.281351285 0.000000000 
Par# 98731#  T(  4,  5)( 19,  8)(  3,   2) | 0.181765493 0.181765493 0.181765493 0.000000000 
Par# 98732#  T(  5,  5)( 19,  8)(  3,   2) | 0.400094029 0.400094029 0.400094029 0.000000000 
Par# 98733#  T(  6,  5)( 19,  8)(  3,   2) | 0.199220001 0.199220001 0.199220001 0.000000000 
Par# 98734#  T(  1,  6)( 19,  8)(  3,   2) | 0.000000003 0.000000003 0.000000003 0.000000000 
Par# 98735#  T(  2,  6)( 19,  8)(  3,   2) | 0.094305442 0.094305442 0.094305442 0.000000000 
Par# 98736#  T(  3,  6)( 19,  8)(  3,   2) | 0.129420380 0.129420380 0.129420380 0.000000000 
Par# 98737#  T(  4,  6)( 19,  8)(  3,   2) | 0.190977327 0.190977327 0.190977327 0.000000000 
Par# 98738#  T(  5,  6)( 19,  8)(  3,   2) | 0.085399925 0.085399925 0.085399925 0.000000000 
Par# 98739#  T(  6,  6)( 19,  8)(  3,   2) | 0.204481415 0.204481415 0.204481415 0.000000000 
Par# 98740#  T(  7,  7)( 19,  8)(  3,   2) | 1.000000000 1.000000000 1.000000000 0.000000000 
Par# 98741#  T(  1,  1)( 20,  8)(  3,   2) | 0.000000443 0.000000443 0.000000443 0.000000000 
Par# 98742#  T(  2,  1)( 20,  8)(  3,   2) | 0.000000305 0.000000305 0.000000305 0.000000000 
Par# 98743#  T(  3,  1)( 20,  8)(  3,   2) | 0.022816411 0.022816411 0.022816411 0.000000000 
Par# 98744#  T(  4,  1)( 20,  8)(  3,   2) | 0.000000070 0.000000070 0.000000070 0.000000000 
Par# 98745#  T(  5,  1)( 20,  8)(  3,   2) | 0.086556847 0.086556847 0.086556847 0.000000000 
Par# 98746#  T(  6,  1)( 20,  8)(  3,   2) | 0.031291584 0.031291584 0.031291584 0.000000000 
Par# 98747#  T(  1,  2)( 20,  8)(  3,   2) | 0.532796388 0.532796388 0.532796388 0.000000000 
Par# 98748#  T(  2,  2)( 20,  8)(  3,   2) | 0.078664934 0.078664934 0.078664934 0.000000000 
Par# 98749#  T(  3,  2)( 20,  8)(  3,   2) | 0.094097557 0.094097557 0.094097557 0.000000000 
Par# 98750#  T(  4,  2)( 20,  8)(  3,   2) | 0.158617539 0.158617539 0.158617539 0.000000000 
Par# 98751#  T(  5,  2)( 20,  8)(  3,   2) | 0.027168990 0.027168990 0.027168990 0.000000000 
Par# 98752#  T(  6,  2)( 20,  8)(  3,   2) | 0.085224010 0.085224010 0.085224010 0.000000000 
Par# 98753#  T(  1,  3)( 20,  8)(  3,   2) | 0.000000002 0.000000002 0.000000002 0.000000000 
Par# 98754#  T(  2,  3)( 20,  8)(  3,   2) | 0.425420209 0.425420209 0.425420209 0.000000000 
Par# 98755#  T(  3,  3)( 20,  8)(  3,   2) | 0.279641806 0.279641806 0.279641806 0.000000000 
Par# 98756#  T(  4,  3)( 20,  8)(  3,   2) | 0.126390494 0.126390494 0.126390494 0.000000000 
Par# 98757#  T(  5,  3)( 20,  8)(  3,   2) | 0.188201544 0.188201544 0.188201544 0.000000000 
Par# 98758#  T(  6,  3)( 20,  8)(  3,   2) | 0.136319159 0.136319159 0.136319159 0.000000000 
Par# 98759#  T(  1,  4)( 20,  8)(  3,   2) | 0.467203164 0.467203164 0.467203164 0.000000000 
Par# 98760#  T(  2,  4)( 20,  8)(  3,   2) | 0.167759344 0.167759344 0.167759344 0.000000000 
Par# 98761#  T(  3,  4)( 20,  8)(  3,   2) | 0.192672560 0.192672560 0.192672560 0.000000000 
Par# 98762#  T(  4,  4)( 20,  8)(  3,   2) | 0.342249077 0.342249077 0.342249077 0.000000000 
Par# 98763#  T(  5,  4)( 20,  8)(  3,   2) | 0.212578665 0.212578665 0.212578665 0.000000000 
Par# 98764#  T(  6,  4)( 20,  8)(  3,   2) | 0.343463831 0.343463831 0.343463831 0.000000000 
Par# 98765#  T(  1,  5)( 20,  8)(  3,   2) | 0.000000000 0.000000000 0.000000000 0.000000000 
Par# 98766#  T(  2,  5)( 20,  8)(  3,   2) | 0.233849767 0.233849767 0.233849767 0.000000000 
Par# 98767#  T(  3,  5)( 20,  8)(  3,   2) | 0.281351285 0.281351285 0.281351285 0.000000000 
Par# 98768#  T(  4,  5)( 20,  8)(  3,   2) | 0.181765493 0.181765493 0.181765493 0.000000000 
Par# 98769#  T(  5,  5)( 20,  8)(  3,   2) | 0.400094029 0.400094029 0.400094029 0.000000000 
Par# 98770#  T(  6,  5)( 20,  8)(  3,   2) | 0.199220001 0.199220001 0.199220001 0.000000000 
Par# 98771#  T(  1,  6)( 20,  8)(  3,   2) | 0.000000003 0.000000003 0.000000003 0.000000000 
Par# 98772#  T(  2,  6)( 20,  8)(  3,   2) | 0.094305442 0.094305442 0.094305442 0.000000000 
Par# 98773#  T(  3,  6)( 20,  8)(  3,   2) | 0.129420380 0.129420380 0.129420380 0.000000000 
Par# 98774#  T(  4,  6)( 20,  8)(  3,   2) | 0.190977327 0.190977327 0.190977327 0.000000000 
Par# 98775#  T(  5,  6)( 20,  8)(  3,   2) | 0.085399925 0.085399925 0.085399925 0.000000000 
Par# 98776#  T(  6,  6)( 20,  8)(  3,   2) | 0.204481415 0.204481415 0.204481415 0.000000000 
Par# 98777#  T(  7,  7)( 20,  8)(  3,   2) | 1.000000000 1.000000000 1.000000000 0.000000000 
Par# 98778#  T(  1,  1)( 21,  8)(  3,   2) | 0.000000443 0.000000443 0.000000443 0.000000000 
Par# 98779#  T(  2,  1)( 21,  8)(  3,   2) | 0.000000305 0.000000305 0.000000305 0.000000000 
Par# 98780#  T(  3,  1)( 21,  8)(  3,   2) | 0.022816411 0.022816411 0.022816411 0.000000000 
Par# 98781#  T(  4,  1)( 21,  8)(  3,   2) | 0.000000070 0.000000070 0.000000070 0.000000000 
Par# 98782#  T(  5,  1)( 21,  8)(  3,   2) | 0.086556847 0.086556847 0.086556847 0.000000000 
Par# 98783#  T(  6,  1)( 21,  8)(  3,   2) | 0.031291584 0.031291584 0.031291584 0.000000000 
Par# 98784#  T(  1,  2)( 21,  8)(  3,   2) | 0.532796388 0.532796388 0.532796388 0.000000000 
Par# 98785#  T(  2,  2)( 21,  8)(  3,   2) | 0.078664934 0.078664934 0.078664934 0.000000000 
Par# 98786#  T(  3,  2)( 21,  8)(  3,   2) | 0.094097557 0.094097557 0.094097557 0.000000000 
Par# 98787#  T(  4,  2)( 21,  8)(  3,   2) | 0.158617539 0.158617539 0.158617539 0.000000000 
Par# 98788#  T(  5,  2)( 21,  8)(  3,   2) | 0.027168990 0.027168990 0.027168990 0.000000000 
Par# 98789#  T(  6,  2)( 21,  8)(  3,   2) | 0.085224010 0.085224010 0.085224010 0.000000000 
Par# 98790#  T(  1,  3)( 21,  8)(  3,   2) | 0.000000002 0.000000002 0.000000002 0.000000000 
Par# 98791#  T(  2,  3)( 21,  8)(  3,   2) | 0.425420209 0.425420209 0.425420209 0.000000000 
Par# 98792#  T(  3,  3)( 21,  8)(  3,   2) | 0.279641806 0.279641806 0.279641806 0.000000000 
Par# 98793#  T(  4,  3)( 21,  8)(  3,   2) | 0.126390494 0.126390494 0.126390494 0.000000000 
Par# 98794#  T(  5,  3)( 21,  8)(  3,   2) | 0.188201544 0.188201544 0.188201544 0.000000000 
Par# 98795#  T(  6,  3)( 21,  8)(  3,   2) | 0.136319159 0.136319159 0.136319159 0.000000000 
Par# 98796#  T(  1,  4)( 21,  8)(  3,   2) | 0.467203164 0.467203164 0.467203164 0.000000000 
Par# 98797#  T(  2,  4)( 21,  8)(  3,   2) | 0.167759344 0.167759344 0.167759344 0.000000000 
Par# 98798#  T(  3,  4)( 21,  8)(  3,   2) | 0.192672560 0.192672560 0.192672560 0.000000000 
Par# 98799#  T(  4,  4)( 21,  8)(  3,   2) | 0.342249077 0.342249077 0.342249077 0.000000000 
Par# 98800#  T(  5,  4)( 21,  8)(  3,   2) | 0.212578665 0.212578665 0.212578665 0.000000000 
Par# 98801#  T(  6,  4)( 21,  8)(  3,   2) | 0.343463831 0.343463831 0.343463831 0.000000000 
Par# 98802#  T(  1,  5)( 21,  8)(  3,   2) | 0.000000000 0.000000000 0.000000000 0.000000000 
Par# 98803#  T(  2,  5)( 21,  8)(  3,   2) | 0.233849767 0.233849767 0.233849767 0.000000000 
Par# 98804#  T(  3,  5)( 21,  8)(  3,   2) | 0.281351285 0.281351285 0.281351285 0.000000000 
Par# 98805#  T(  4,  5)( 21,  8)(  3,   2) | 0.181765493 0.181765493 0.181765493 0.000000000 
Par# 98806#  T(  5,  5)( 21,  8)(  3,   2) | 0.400094029 0.400094029 0.400094029 0.000000000 
Par# 98807#  T(  6,  5)( 21,  8)(  3,   2) | 0.199220001 0.199220001 0.199220001 0.000000000 
Par# 98808#  T(  1,  6)( 21,  8)(  3,   2) | 0.000000003 0.000000003 0.000000003 0.000000000 
Par# 98809#  T(  2,  6)( 21,  8)(  3,   2) | 0.094305442 0.094305442 0.094305442 0.000000000 
Par# 98810#  T(  3,  6)( 21,  8)(  3,   2) | 0.129420380 0.129420380 0.129420380 0.000000000 
Par# 98811#  T(  4,  6)( 21,  8)(  3,   2) | 0.190977327 0.190977327 0.190977327 0.000000000 
Par# 98812#  T(  5,  6)( 21,  8)(  3,   2) | 0.085399925 0.085399925 0.085399925 0.000000000 
Par# 98813#  T(  6,  6)( 21,  8)(  3,   2) | 0.204481415 0.204481415 0.204481415 0.000000000 
Par# 98814#  T(  7,  7)( 21,  8)(  3,   2) | 1.000000000 1.000000000 1.000000000 0.000000000 
Par# 98815#  T(  1,  1)( 22,  8)(  3,   2) | 0.000000443 0.000000443 0.000000443 0.000000000 
Par# 98816#  T(  2,  1)( 22,  8)(  3,   2) | 0.000000305 0.000000305 0.000000305 0.000000000 
Par# 98817#  T(  3,  1)( 22,  8)(  3,   2) | 0.022816411 0.022816411 0.022816411 0.000000000 
Par# 98818#  T(  4,  1)( 22,  8)(  3,   2) | 0.000000070 0.000000070 0.000000070 0.000000000 
Par# 98819#  T(  5,  1)( 22,  8)(  3,   2) | 0.086556847 0.086556847 0.086556847 0.000000000 
Par# 98820#  T(  6,  1)( 22,  8)(  3,   2) | 0.031291584 0.031291584 0.031291584 0.000000000 
Par# 98821#  T(  1,  2)( 22,  8)(  3,   2) | 0.532796388 0.532796388 0.532796388 0.000000000 
Par# 98822#  T(  2,  2)( 22,  8)(  3,   2) | 0.078664934 0.078664934 0.078664934 0.000000000 
Par# 98823#  T(  3,  2)( 22,  8)(  3,   2) | 0.094097557 0.094097557 0.094097557 0.000000000 
Par# 98824#  T(  4,  2)( 22,  8)(  3,   2) | 0.158617539 0.158617539 0.158617539 0.000000000 
Par# 98825#  T(  5,  2)( 22,  8)(  3,   2) | 0.027168990 0.027168990 0.027168990 0.000000000 
Par# 98826#  T(  6,  2)( 22,  8)(  3,   2) | 0.085224010 0.085224010 0.085224010 0.000000000 
Par# 98827#  T(  1,  3)( 22,  8)(  3,   2) | 0.000000002 0.000000002 0.000000002 0.000000000 
Par# 98828#  T(  2,  3)( 22,  8)(  3,   2) | 0.425420209 0.425420209 0.425420209 0.000000000 
Par# 98829#  T(  3,  3)( 22,  8)(  3,   2) | 0.279641806 0.279641806 0.279641806 0.000000000 
Par# 98830#  T(  4,  3)( 22,  8)(  3,   2) | 0.126390494 0.126390494 0.126390494 0.000000000 
Par# 98831#  T(  5,  3)( 22,  8)(  3,   2) | 0.188201544 0.188201544 0.188201544 0.000000000 
Par# 98832#  T(  6,  3)( 22,  8)(  3,   2) | 0.136319159 0.136319159 0.136319159 0.000000000 
Par# 98833#  T(  1,  4)( 22,  8)(  3,   2) | 0.467203164 0.467203164 0.467203164 0.000000000 
Par# 98834#  T(  2,  4)( 22,  8)(  3,   2) | 0.167759344 0.167759344 0.167759344 0.000000000 
Par# 98835#  T(  3,  4)( 22,  8)(  3,   2) | 0.192672560 0.192672560 0.192672560 0.000000000 
Par# 98836#  T(  4,  4)( 22,  8)(  3,   2) | 0.342249077 0.342249077 0.342249077 0.000000000 
Par# 98837#  T(  5,  4)( 22,  8)(  3,   2) | 0.212578665 0.212578665 0.212578665 0.000000000 
Par# 98838#  T(  6,  4)( 22,  8)(  3,   2) | 0.343463831 0.343463831 0.343463831 0.000000000 
Par# 98839#  T(  1,  5)( 22,  8)(  3,   2) | 0.000000000 0.000000000 0.000000000 0.000000000 
Par# 98840#  T(  2,  5)( 22,  8)(  3,   2) | 0.233849767 0.233849767 0.233849767 0.000000000 
Par# 98841#  T(  3,  5)( 22,  8)(  3,   2) | 0.281351285 0.281351285 0.281351285 0.000000000 
Par# 98842#  T(  4,  5)( 22,  8)(  3,   2) | 0.181765493 0.181765493 0.181765493 0.000000000 
Par# 98843#  T(  5,  5)( 22,  8)(  3,   2) | 0.400094029 0.400094029 0.400094029 0.000000000 
Par# 98844#  T(  6,  5)( 22,  8)(  3,   2) | 0.199220001 0.199220001 0.199220001 0.000000000 
Par# 98845#  T(  1,  6)( 22,  8)(  3,   2) | 0.000000003 0.000000003 0.000000003 0.000000000 
Par# 98846#  T(  2,  6)( 22,  8)(  3,   2) | 0.094305442 0.094305442 0.094305442 0.000000000 
Par# 98847#  T(  3,  6)( 22,  8)(  3,   2) | 0.129420380 0.129420380 0.129420380 0.000000000 
Par# 98848#  T(  4,  6)( 22,  8)(  3,   2) | 0.190977327 0.190977327 0.190977327 0.000000000 
Par# 98849#  T(  5,  6)( 22,  8)(  3,   2) | 0.085399925 0.085399925 0.085399925 0.000000000 
Par# 98850#  T(  6,  6)( 22,  8)(  3,   2) | 0.204481415 0.204481415 0.204481415 0.000000000 
Par# 98851#  T(  7,  7)( 22,  8)(  3,   2) | 1.000000000 1.000000000 1.000000000 0.000000000 
Par# 98852#  T(  1,  1)( 23,  8)(  3,   2) | 0.000000443 0.000000443 0.000000443 0.000000000 
Par# 98853#  T(  2,  1)( 23,  8)(  3,   2) | 0.000000305 0.000000305 0.000000305 0.000000000 
Par# 98854#  T(  3,  1)( 23,  8)(  3,   2) | 0.022816411 0.022816411 0.022816411 0.000000000 
Par# 98855#  T(  4,  1)( 23,  8)(  3,   2) | 0.000000070 0.000000070 0.000000070 0.000000000 
Par# 98856#  T(  5,  1)( 23,  8)(  3,   2) | 0.086556847 0.086556847 0.086556847 0.000000000 
Par# 98857#  T(  6,  1)( 23,  8)(  3,   2) | 0.031291584 0.031291584 0.031291584 0.000000000 
Par# 98858#  T(  1,  2)( 23,  8)(  3,   2) | 0.532796388 0.532796388 0.532796388 0.000000000 
Par# 98859#  T(  2,  2)( 23,  8)(  3,   2) | 0.078664934 0.078664934 0.078664934 0.000000000 
Par# 98860#  T(  3,  2)( 23,  8)(  3,   2) | 0.094097557 0.094097557 0.094097557 0.000000000 
Par# 98861#  T(  4,  2)( 23,  8)(  3,   2) | 0.158617539 0.158617539 0.158617539 0.000000000 
Par# 98862#  T(  5,  2)( 23,  8)(  3,   2) | 0.027168990 0.027168990 0.027168990 0.000000000 
Par# 98863#  T(  6,  2)( 23,  8)(  3,   2) | 0.085224010 0.085224010 0.085224010 0.000000000 
Par# 98864#  T(  1,  3)( 23,  8)(  3,   2) | 0.000000002 0.000000002 0.000000002 0.000000000 
Par# 98865#  T(  2,  3)( 23,  8)(  3,   2) | 0.425420209 0.425420209 0.425420209 0.000000000 
Par# 98866#  T(  3,  3)( 23,  8)(  3,   2) | 0.279641806 0.279641806 0.279641806 0.000000000 
Par# 98867#  T(  4,  3)( 23,  8)(  3,   2) | 0.126390494 0.126390494 0.126390494 0.000000000 
Par# 98868#  T(  5,  3)( 23,  8)(  3,   2) | 0.188201544 0.188201544 0.188201544 0.000000000 
Par# 98869#  T(  6,  3)( 23,  8)(  3,   2) | 0.136319159 0.136319159 0.136319159 0.000000000 
Par# 98870#  T(  1,  4)( 23,  8)(  3,   2) | 0.467203164 0.467203164 0.467203164 0.000000000 
Par# 98871#  T(  2,  4)( 23,  8)(  3,   2) | 0.167759344 0.167759344 0.167759344 0.000000000 
Par# 98872#  T(  3,  4)( 23,  8)(  3,   2) | 0.192672560 0.192672560 0.192672560 0.000000000 
Par# 98873#  T(  4,  4)( 23,  8)(  3,   2) | 0.342249077 0.342249077 0.342249077 0.000000000 
Par# 98874#  T(  5,  4)( 23,  8)(  3,   2) | 0.212578665 0.212578665 0.212578665 0.000000000 
Par# 98875#  T(  6,  4)( 23,  8)(  3,   2) | 0.343463831 0.343463831 0.343463831 0.000000000 
Par# 98876#  T(  1,  5)( 23,  8)(  3,   2) | 0.000000000 0.000000000 0.000000000 0.000000000 
Par# 98877#  T(  2,  5)( 23,  8)(  3,   2) | 0.233849767 0.233849767 0.233849767 0.000000000 
Par# 98878#  T(  3,  5)( 23,  8)(  3,   2) | 0.281351285 0.281351285 0.281351285 0.000000000 
Par# 98879#  T(  4,  5)( 23,  8)(  3,   2) | 0.181765493 0.181765493 0.181765493 0.000000000 
Par# 98880#  T(  5,  5)( 23,  8)(  3,   2) | 0.400094029 0.400094029 0.400094029 0.000000000 
Par# 98881#  T(  6,  5)( 23,  8)(  3,   2) | 0.199220001 0.199220001 0.199220001 0.000000000 
Par# 98882#  T(  1,  6)( 23,  8)(  3,   2) | 0.000000003 0.000000003 0.000000003 0.000000000 
Par# 98883#  T(  2,  6)( 23,  8)(  3,   2) | 0.094305442 0.094305442 0.094305442 0.000000000 
Par# 98884#  T(  3,  6)( 23,  8)(  3,   2) | 0.129420380 0.129420380 0.129420380 0.000000000 
Par# 98885#  T(  4,  6)( 23,  8)(  3,   2) | 0.190977327 0.190977327 0.190977327 0.000000000 
Par# 98886#  T(  5,  6)( 23,  8)(  3,   2) | 0.085399925 0.085399925 0.085399925 0.000000000 
Par# 98887#  T(  6,  6)( 23,  8)(  3,   2) | 0.204481415 0.204481415 0.204481415 0.000000000 
Par# 98888#  T(  7,  7)( 23,  8)(  3,   2) | 1.000000000 1.000000000 1.000000000 0.000000000 
Par# 98889#  T(  1,  1)( 24,  8)(  3,   2) | 0.000000443 0.000000443 0.000000443 0.000000000 
Par# 98890#  T(  2,  1)( 24,  8)(  3,   2) | 0.000000305 0.000000305 0.000000305 0.000000000 
Par# 98891#  T(  3,  1)( 24,  8)(  3,   2) | 0.022816411 0.022816411 0.022816411 0.000000000 
Par# 98892#  T(  4,  1)( 24,  8)(  3,   2) | 0.000000070 0.000000070 0.000000070 0.000000000 
Par# 98893#  T(  5,  1)( 24,  8)(  3,   2) | 0.086556847 0.086556847 0.086556847 0.000000000 
Par# 98894#  T(  6,  1)( 24,  8)(  3,   2) | 0.031291584 0.031291584 0.031291584 0.000000000 
Par# 98895#  T(  1,  2)( 24,  8)(  3,   2) | 0.532796388 0.532796388 0.532796388 0.000000000 
Par# 98896#  T(  2,  2)( 24,  8)(  3,   2) | 0.078664934 0.078664934 0.078664934 0.000000000 
Par# 98897#  T(  3,  2)( 24,  8)(  3,   2) | 0.094097557 0.094097557 0.094097557 0.000000000 
Par# 98898#  T(  4,  2)( 24,  8)(  3,   2) | 0.158617539 0.158617539 0.158617539 0.000000000 
Par# 98899#  T(  5,  2)( 24,  8)(  3,   2) | 0.027168990 0.027168990 0.027168990 0.000000000 
Par# 98900#  T(  6,  2)( 24,  8)(  3,   2) | 0.085224010 0.085224010 0.085224010 0.000000000 
Par# 98901#  T(  1,  3)( 24,  8)(  3,   2) | 0.000000002 0.000000002 0.000000002 0.000000000 
Par# 98902#  T(  2,  3)( 24,  8)(  3,   2) | 0.425420209 0.425420209 0.425420209 0.000000000 
Par# 98903#  T(  3,  3)( 24,  8)(  3,   2) | 0.279641806 0.279641806 0.279641806 0.000000000 
Par# 98904#  T(  4,  3)( 24,  8)(  3,   2) | 0.126390494 0.126390494 0.126390494 0.000000000 
Par# 98905#  T(  5,  3)( 24,  8)(  3,   2) | 0.188201544 0.188201544 0.188201544 0.000000000 
Par# 98906#  T(  6,  3)( 24,  8)(  3,   2) | 0.136319159 0.136319159 0.136319159 0.000000000 
Par# 98907#  T(  1,  4)( 24,  8)(  3,   2) | 0.467203164 0.467203164 0.467203164 0.000000000 
Par# 98908#  T(  2,  4)( 24,  8)(  3,   2) | 0.167759344 0.167759344 0.167759344 0.000000000 
Par# 98909#  T(  3,  4)( 24,  8)(  3,   2) | 0.192672560 0.192672560 0.192672560 0.000000000 
Par# 98910#  T(  4,  4)( 24,  8)(  3,   2) | 0.342249077 0.342249077 0.342249077 0.000000000 
Par# 98911#  T(  5,  4)( 24,  8)(  3,   2) | 0.212578665 0.212578665 0.212578665 0.000000000 
Par# 98912#  T(  6,  4)( 24,  8)(  3,   2) | 0.343463831 0.343463831 0.343463831 0.000000000 
Par# 98913#  T(  1,  5)( 24,  8)(  3,   2) | 0.000000000 0.000000000 0.000000000 0.000000000 
Par# 98914#  T(  2,  5)( 24,  8)(  3,   2) | 0.233849767 0.233849767 0.233849767 0.000000000 
Par# 98915#  T(  3,  5)( 24,  8)(  3,   2) | 0.281351285 0.281351285 0.281351285 0.000000000 
Par# 98916#  T(  4,  5)( 24,  8)(  3,   2) | 0.181765493 0.181765493 0.181765493 0.000000000 
Par# 98917#  T(  5,  5)( 24,  8)(  3,   2) | 0.400094029 0.400094029 0.400094029 0.000000000 
Par# 98918#  T(  6,  5)( 24,  8)(  3,   2) | 0.199220001 0.199220001 0.199220001 0.000000000 
Par# 98919#  T(  1,  6)( 24,  8)(  3,   2) | 0.000000003 0.000000003 0.000000003 0.000000000 
Par# 98920#  T(  2,  6)( 24,  8)(  3,   2) | 0.094305442 0.094305442 0.094305442 0.000000000 
Par# 98921#  T(  3,  6)( 24,  8)(  3,   2) | 0.129420380 0.129420380 0.129420380 0.000000000 
Par# 98922#  T(  4,  6)( 24,  8)(  3,   2) | 0.190977327 0.190977327 0.190977327 0.000000000 
Par# 98923#  T(  5,  6)( 24,  8)(  3,   2) | 0.085399925 0.085399925 0.085399925 0.000000000 
Par# 98924#  T(  6,  6)( 24,  8)(  3,   2) | 0.204481415 0.204481415 0.204481415 0.000000000 
Par# 98925#  T(  7,  7)( 24,  8)(  3,   2) | 1.000000000 1.000000000 1.000000000 0.000000000 
Par# 98926#  T(  1,  1)( 25,  8)(  3,   2) | 0.000000443 0.000000443 0.000000443 0.000000000 
Par# 98927#  T(  2,  1)( 25,  8)(  3,   2) | 0.000000305 0.000000305 0.000000305 0.000000000 
Par# 98928#  T(  3,  1)( 25,  8)(  3,   2) | 0.022816411 0.022816411 0.022816411 0.000000000 
Par# 98929#  T(  4,  1)( 25,  8)(  3,   2) | 0.000000070 0.000000070 0.000000070 0.000000000 
Par# 98930#  T(  5,  1)( 25,  8)(  3,   2) | 0.086556847 0.086556847 0.086556847 0.000000000 
Par# 98931#  T(  6,  1)( 25,  8)(  3,   2) | 0.031291584 0.031291584 0.031291584 0.000000000 
Par# 98932#  T(  1,  2)( 25,  8)(  3,   2) | 0.532796388 0.532796388 0.532796388 0.000000000 
Par# 98933#  T(  2,  2)( 25,  8)(  3,   2) | 0.078664934 0.078664934 0.078664934 0.000000000 
Par# 98934#  T(  3,  2)( 25,  8)(  3,   2) | 0.094097557 0.094097557 0.094097557 0.000000000 
Par# 98935#  T(  4,  2)( 25,  8)(  3,   2) | 0.158617539 0.158617539 0.158617539 0.000000000 
Par# 98936#  T(  5,  2)( 25,  8)(  3,   2) | 0.027168990 0.027168990 0.027168990 0.000000000 
Par# 98937#  T(  6,  2)( 25,  8)(  3,   2) | 0.085224010 0.085224010 0.085224010 0.000000000 
Par# 98938#  T(  1,  3)( 25,  8)(  3,   2) | 0.000000002 0.000000002 0.000000002 0.000000000 
Par# 98939#  T(  2,  3)( 25,  8)(  3,   2) | 0.425420209 0.425420209 0.425420209 0.000000000 
Par# 98940#  T(  3,  3)( 25,  8)(  3,   2) | 0.279641806 0.279641806 0.279641806 0.000000000 
Par# 98941#  T(  4,  3)( 25,  8)(  3,   2) | 0.126390494 0.126390494 0.126390494 0.000000000 
Par# 98942#  T(  5,  3)( 25,  8)(  3,   2) | 0.188201544 0.188201544 0.188201544 0.000000000 
Par# 98943#  T(  6,  3)( 25,  8)(  3,   2) | 0.136319159 0.136319159 0.136319159 0.000000000 
Par# 98944#  T(  1,  4)( 25,  8)(  3,   2) | 0.467203164 0.467203164 0.467203164 0.000000000 
Par# 98945#  T(  2,  4)( 25,  8)(  3,   2) | 0.167759344 0.167759344 0.167759344 0.000000000 
Par# 98946#  T(  3,  4)( 25,  8)(  3,   2) | 0.192672560 0.192672560 0.192672560 0.000000000 
Par# 98947#  T(  4,  4)( 25,  8)(  3,   2) | 0.342249077 0.342249077 0.342249077 0.000000000 
Par# 98948#  T(  5,  4)( 25,  8)(  3,   2) | 0.212578665 0.212578665 0.212578665 0.000000000 
Par# 98949#  T(  6,  4)( 25,  8)(  3,   2) | 0.343463831 0.343463831 0.343463831 0.000000000 
Par# 98950#  T(  1,  5)( 25,  8)(  3,   2) | 0.000000000 0.000000000 0.000000000 0.000000000 
Par# 98951#  T(  2,  5)( 25,  8)(  3,   2) | 0.233849767 0.233849767 0.233849767 0.000000000 
Par# 98952#  T(  3,  5)( 25,  8)(  3,   2) | 0.281351285 0.281351285 0.281351285 0.000000000 
Par# 98953#  T(  4,  5)( 25,  8)(  3,   2) | 0.181765493 0.181765493 0.181765493 0.000000000 
Par# 98954#  T(  5,  5)( 25,  8)(  3,   2) | 0.400094029 0.400094029 0.400094029 0.000000000 
Par# 98955#  T(  6,  5)( 25,  8)(  3,   2) | 0.199220001 0.199220001 0.199220001 0.000000000 
Par# 98956#  T(  1,  6)( 25,  8)(  3,   2) | 0.000000003 0.000000003 0.000000003 0.000000000 
Par# 98957#  T(  2,  6)( 25,  8)(  3,   2) | 0.094305442 0.094305442 0.094305442 0.000000000 
Par# 98958#  T(  3,  6)( 25,  8)(  3,   2) | 0.129420380 0.129420380 0.129420380 0.000000000 
Par# 98959#  T(  4,  6)( 25,  8)(  3,   2) | 0.190977327 0.190977327 0.190977327 0.000000000 
Par# 98960#  T(  5,  6)( 25,  8)(  3,   2) | 0.085399925 0.085399925 0.085399925 0.000000000 
Par# 98961#  T(  6,  6)( 25,  8)(  3,   2) | 0.204481415 0.204481415 0.204481415 0.000000000 
Par# 98962#  T(  7,  7)( 25,  8)(  3,   2) | 1.000000000 1.000000000 1.000000000 0.000000000 
Par# 98963#  T(  1,  1)( 26,  8)(  3,   2) | 0.000000443 0.000000443 0.000000443 0.000000000 
Par# 98964#  T(  2,  1)( 26,  8)(  3,   2) | 0.000000305 0.000000305 0.000000305 0.000000000 
Par# 98965#  T(  3,  1)( 26,  8)(  3,   2) | 0.022816411 0.022816411 0.022816411 0.000000000 
Par# 98966#  T(  4,  1)( 26,  8)(  3,   2) | 0.000000070 0.000000070 0.000000070 0.000000000 
Par# 98967#  T(  5,  1)( 26,  8)(  3,   2) | 0.086556847 0.086556847 0.086556847 0.000000000 
Par# 98968#  T(  6,  1)( 26,  8)(  3,   2) | 0.031291584 0.031291584 0.031291584 0.000000000 
Par# 98969#  T(  1,  2)( 26,  8)(  3,   2) | 0.532796388 0.532796388 0.532796388 0.000000000 
Par# 98970#  T(  2,  2)( 26,  8)(  3,   2) | 0.078664934 0.078664934 0.078664934 0.000000000 
Par# 98971#  T(  3,  2)( 26,  8)(  3,   2) | 0.094097557 0.094097557 0.094097557 0.000000000 
Par# 98972#  T(  4,  2)( 26,  8)(  3,   2) | 0.158617539 0.158617539 0.158617539 0.000000000 
Par# 98973#  T(  5,  2)( 26,  8)(  3,   2) | 0.027168990 0.027168990 0.027168990 0.000000000 
Par# 98974#  T(  6,  2)( 26,  8)(  3,   2) | 0.085224010 0.085224010 0.085224010 0.000000000 
Par# 98975#  T(  1,  3)( 26,  8)(  3,   2) | 0.000000002 0.000000002 0.000000002 0.000000000 
Par# 98976#  T(  2,  3)( 26,  8)(  3,   2) | 0.425420209 0.425420209 0.425420209 0.000000000 
Par# 98977#  T(  3,  3)( 26,  8)(  3,   2) | 0.279641806 0.279641806 0.279641806 0.000000000 
Par# 98978#  T(  4,  3)( 26,  8)(  3,   2) | 0.126390494 0.126390494 0.126390494 0.000000000 
Par# 98979#  T(  5,  3)( 26,  8)(  3,   2) | 0.188201544 0.188201544 0.188201544 0.000000000 
Par# 98980#  T(  6,  3)( 26,  8)(  3,   2) | 0.136319159 0.136319159 0.136319159 0.000000000 
Par# 98981#  T(  1,  4)( 26,  8)(  3,   2) | 0.467203164 0.467203164 0.467203164 0.000000000 
Par# 98982#  T(  2,  4)( 26,  8)(  3,   2) | 0.167759344 0.167759344 0.167759344 0.000000000 
Par# 98983#  T(  3,  4)( 26,  8)(  3,   2) | 0.192672560 0.192672560 0.192672560 0.000000000 
Par# 98984#  T(  4,  4)( 26,  8)(  3,   2) | 0.342249077 0.342249077 0.342249077 0.000000000 
Par# 98985#  T(  5,  4)( 26,  8)(  3,   2) | 0.212578665 0.212578665 0.212578665 0.000000000 
Par# 98986#  T(  6,  4)( 26,  8)(  3,   2) | 0.343463831 0.343463831 0.343463831 0.000000000 
Par# 98987#  T(  1,  5)( 26,  8)(  3,   2) | 0.000000000 0.000000000 0.000000000 0.000000000 
Par# 98988#  T(  2,  5)( 26,  8)(  3,   2) | 0.233849767 0.233849767 0.233849767 0.000000000 
Par# 98989#  T(  3,  5)( 26,  8)(  3,   2) | 0.281351285 0.281351285 0.281351285 0.000000000 
Par# 98990#  T(  4,  5)( 26,  8)(  3,   2) | 0.181765493 0.181765493 0.181765493 0.000000000 
Par# 98991#  T(  5,  5)( 26,  8)(  3,   2) | 0.400094029 0.400094029 0.400094029 0.000000000 
Par# 98992#  T(  6,  5)( 26,  8)(  3,   2) | 0.199220001 0.199220001 0.199220001 0.000000000 
Par# 98993#  T(  1,  6)( 26,  8)(  3,   2) | 0.000000003 0.000000003 0.000000003 0.000000000 
Par# 98994#  T(  2,  6)( 26,  8)(  3,   2) | 0.094305442 0.094305442 0.094305442 0.000000000 
Par# 98995#  T(  3,  6)( 26,  8)(  3,   2) | 0.129420380 0.129420380 0.129420380 0.000000000 
Par# 98996#  T(  4,  6)( 26,  8)(  3,   2) | 0.190977327 0.190977327 0.190977327 0.000000000 
Par# 98997#  T(  5,  6)( 26,  8)(  3,   2) | 0.085399925 0.085399925 0.085399925 0.000000000 
Par# 98998#  T(  6,  6)( 26,  8)(  3,   2) | 0.204481415 0.204481415 0.204481415 0.000000000 
Par# 98999#  T(  7,  7)( 26,  8)(  3,   2) | 1.000000000 1.000000000 1.000000000 0.000000000 
Par# 99000#  T(  1,  1)( 27,  8)(  3,   2) | 0.000000443 0.000000443 0.000000443 0.000000000 
Par# 99001#  T(  2,  1)( 27,  8)(  3,   2) | 0.000000305 0.000000305 0.000000305 0.000000000 
Par# 99002#  T(  3,  1)( 27,  8)(  3,   2) | 0.022816411 0.022816411 0.022816411 0.000000000 
Par# 99003#  T(  4,  1)( 27,  8)(  3,   2) | 0.000000070 0.000000070 0.000000070 0.000000000 
Par# 99004#  T(  5,  1)( 27,  8)(  3,   2) | 0.086556847 0.086556847 0.086556847 0.000000000 
Par# 99005#  T(  6,  1)( 27,  8)(  3,   2) | 0.031291584 0.031291584 0.031291584 0.000000000 
Par# 99006#  T(  1,  2)( 27,  8)(  3,   2) | 0.532796388 0.532796388 0.532796388 0.000000000 
Par# 99007#  T(  2,  2)( 27,  8)(  3,   2) | 0.078664934 0.078664934 0.078664934 0.000000000 
Par# 99008#  T(  3,  2)( 27,  8)(  3,   2) | 0.094097557 0.094097557 0.094097557 0.000000000 
Par# 99009#  T(  4,  2)( 27,  8)(  3,   2) | 0.158617539 0.158617539 0.158617539 0.000000000 
Par# 99010#  T(  5,  2)( 27,  8)(  3,   2) | 0.027168990 0.027168990 0.027168990 0.000000000 
Par# 99011#  T(  6,  2)( 27,  8)(  3,   2) | 0.085224010 0.085224010 0.085224010 0.000000000 
Par# 99012#  T(  1,  3)( 27,  8)(  3,   2) | 0.000000002 0.000000002 0.000000002 0.000000000 
Par# 99013#  T(  2,  3)( 27,  8)(  3,   2) | 0.425420209 0.425420209 0.425420209 0.000000000 
Par# 99014#  T(  3,  3)( 27,  8)(  3,   2) | 0.279641806 0.279641806 0.279641806 0.000000000 
Par# 99015#  T(  4,  3)( 27,  8)(  3,   2) | 0.126390494 0.126390494 0.126390494 0.000000000 
Par# 99016#  T(  5,  3)( 27,  8)(  3,   2) | 0.188201544 0.188201544 0.188201544 0.000000000 
Par# 99017#  T(  6,  3)( 27,  8)(  3,   2) | 0.136319159 0.136319159 0.136319159 0.000000000 
Par# 99018#  T(  1,  4)( 27,  8)(  3,   2) | 0.467203164 0.467203164 0.467203164 0.000000000 
Par# 99019#  T(  2,  4)( 27,  8)(  3,   2) | 0.167759344 0.167759344 0.167759344 0.000000000 
Par# 99020#  T(  3,  4)( 27,  8)(  3,   2) | 0.192672560 0.192672560 0.192672560 0.000000000 
Par# 99021#  T(  4,  4)( 27,  8)(  3,   2) | 0.342249077 0.342249077 0.342249077 0.000000000 
Par# 99022#  T(  5,  4)( 27,  8)(  3,   2) | 0.212578665 0.212578665 0.212578665 0.000000000 
Par# 99023#  T(  6,  4)( 27,  8)(  3,   2) | 0.343463831 0.343463831 0.343463831 0.000000000 
Par# 99024#  T(  1,  5)( 27,  8)(  3,   2) | 0.000000000 0.000000000 0.000000000 0.000000000 
Par# 99025#  T(  2,  5)( 27,  8)(  3,   2) | 0.233849767 0.233849767 0.233849767 0.000000000 
Par# 99026#  T(  3,  5)( 27,  8)(  3,   2) | 0.281351285 0.281351285 0.281351285 0.000000000 
Par# 99027#  T(  4,  5)( 27,  8)(  3,   2) | 0.181765493 0.181765493 0.181765493 0.000000000 
Par# 99028#  T(  5,  5)( 27,  8)(  3,   2) | 0.400094029 0.400094029 0.400094029 0.000000000 
Par# 99029#  T(  6,  5)( 27,  8)(  3,   2) | 0.199220001 0.199220001 0.199220001 0.000000000 
Par# 99030#  T(  1,  6)( 27,  8)(  3,   2) | 0.000000003 0.000000003 0.000000003 0.000000000 
Par# 99031#  T(  2,  6)( 27,  8)(  3,   2) | 0.094305442 0.094305442 0.094305442 0.000000000 
Par# 99032#  T(  3,  6)( 27,  8)(  3,   2) | 0.129420380 0.129420380 0.129420380 0.000000000 
Par# 99033#  T(  4,  6)( 27,  8)(  3,   2) | 0.190977327 0.190977327 0.190977327 0.000000000 
Par# 99034#  T(  5,  6)( 27,  8)(  3,   2) | 0.085399925 0.085399925 0.085399925 0.000000000 
Par# 99035#  T(  6,  6)( 27,  8)(  3,   2) | 0.204481415 0.204481415 0.204481415 0.000000000 
Par# 99036#  T(  7,  7)( 27,  8)(  3,   2) | 1.000000000 1.000000000 1.000000000 0.000000000 
Par# 99037#  T(  1,  1)( 28,  8)(  3,   2) | 0.000000443 0.000000443 0.000000443 0.000000000 
Par# 99038#  T(  2,  1)( 28,  8)(  3,   2) | 0.000000305 0.000000305 0.000000305 0.000000000 
Par# 99039#  T(  3,  1)( 28,  8)(  3,   2) | 0.022816411 0.022816411 0.022816411 0.000000000 
Par# 99040#  T(  4,  1)( 28,  8)(  3,   2) | 0.000000070 0.000000070 0.000000070 0.000000000 
Par# 99041#  T(  5,  1)( 28,  8)(  3,   2) | 0.086556847 0.086556847 0.086556847 0.000000000 
Par# 99042#  T(  6,  1)( 28,  8)(  3,   2) | 0.031291584 0.031291584 0.031291584 0.000000000 
Par# 99043#  T(  1,  2)( 28,  8)(  3,   2) | 0.532796388 0.532796388 0.532796388 0.000000000 
Par# 99044#  T(  2,  2)( 28,  8)(  3,   2) | 0.078664934 0.078664934 0.078664934 0.000000000 
Par# 99045#  T(  3,  2)( 28,  8)(  3,   2) | 0.094097557 0.094097557 0.094097557 0.000000000 
Par# 99046#  T(  4,  2)( 28,  8)(  3,   2) | 0.158617539 0.158617539 0.158617539 0.000000000 
Par# 99047#  T(  5,  2)( 28,  8)(  3,   2) | 0.027168990 0.027168990 0.027168990 0.000000000 
Par# 99048#  T(  6,  2)( 28,  8)(  3,   2) | 0.085224010 0.085224010 0.085224010 0.000000000 
Par# 99049#  T(  1,  3)( 28,  8)(  3,   2) | 0.000000002 0.000000002 0.000000002 0.000000000 
Par# 99050#  T(  2,  3)( 28,  8)(  3,   2) | 0.425420209 0.425420209 0.425420209 0.000000000 
Par# 99051#  T(  3,  3)( 28,  8)(  3,   2) | 0.279641806 0.279641806 0.279641806 0.000000000 
Par# 99052#  T(  4,  3)( 28,  8)(  3,   2) | 0.126390494 0.126390494 0.126390494 0.000000000 
Par# 99053#  T(  5,  3)( 28,  8)(  3,   2) | 0.188201544 0.188201544 0.188201544 0.000000000 
Par# 99054#  T(  6,  3)( 28,  8)(  3,   2) | 0.136319159 0.136319159 0.136319159 0.000000000 
Par# 99055#  T(  1,  4)( 28,  8)(  3,   2) | 0.467203164 0.467203164 0.467203164 0.000000000 
Par# 99056#  T(  2,  4)( 28,  8)(  3,   2) | 0.167759344 0.167759344 0.167759344 0.000000000 
Par# 99057#  T(  3,  4)( 28,  8)(  3,   2) | 0.192672560 0.192672560 0.192672560 0.000000000 
Par# 99058#  T(  4,  4)( 28,  8)(  3,   2) | 0.342249077 0.342249077 0.342249077 0.000000000 
Par# 99059#  T(  5,  4)( 28,  8)(  3,   2) | 0.212578665 0.212578665 0.212578665 0.000000000 
Par# 99060#  T(  6,  4)( 28,  8)(  3,   2) | 0.343463831 0.343463831 0.343463831 0.000000000 
Par# 99061#  T(  1,  5)( 28,  8)(  3,   2) | 0.000000000 0.000000000 0.000000000 0.000000000 
Par# 99062#  T(  2,  5)( 28,  8)(  3,   2) | 0.233849767 0.233849767 0.233849767 0.000000000 
Par# 99063#  T(  3,  5)( 28,  8)(  3,   2) | 0.281351285 0.281351285 0.281351285 0.000000000 
Par# 99064#  T(  4,  5)( 28,  8)(  3,   2) | 0.181765493 0.181765493 0.181765493 0.000000000 
Par# 99065#  T(  5,  5)( 28,  8)(  3,   2) | 0.400094029 0.400094029 0.400094029 0.000000000 
Par# 99066#  T(  6,  5)( 28,  8)(  3,   2) | 0.199220001 0.199220001 0.199220001 0.000000000 
Par# 99067#  T(  1,  6)( 28,  8)(  3,   2) | 0.000000003 0.000000003 0.000000003 0.000000000 
Par# 99068#  T(  2,  6)( 28,  8)(  3,   2) | 0.094305442 0.094305442 0.094305442 0.000000000 
Par# 99069#  T(  3,  6)( 28,  8)(  3,   2) | 0.129420380 0.129420380 0.129420380 0.000000000 
Par# 99070#  T(  4,  6)( 28,  8)(  3,   2) | 0.190977327 0.190977327 0.190977327 0.000000000 
Par# 99071#  T(  5,  6)( 28,  8)(  3,   2) | 0.085399925 0.085399925 0.085399925 0.000000000 
Par# 99072#  T(  6,  6)( 28,  8)(  3,   2) | 0.204481415 0.204481415 0.204481415 0.000000000 
Par# 99073#  T(  7,  7)( 28,  8)(  3,   2) | 1.000000000 1.000000000 1.000000000 0.000000000 
Par# 99074#  T(  1,  1)( 29,  8)(  3,   2) | 0.000000443 0.000000443 0.000000443 0.000000000 
Par# 99075#  T(  2,  1)( 29,  8)(  3,   2) | 0.000000305 0.000000305 0.000000305 0.000000000 
Par# 99076#  T(  3,  1)( 29,  8)(  3,   2) | 0.022816411 0.022816411 0.022816411 0.000000000 
Par# 99077#  T(  4,  1)( 29,  8)(  3,   2) | 0.000000070 0.000000070 0.000000070 0.000000000 
Par# 99078#  T(  5,  1)( 29,  8)(  3,   2) | 0.086556847 0.086556847 0.086556847 0.000000000 
Par# 99079#  T(  6,  1)( 29,  8)(  3,   2) | 0.031291584 0.031291584 0.031291584 0.000000000 
Par# 99080#  T(  1,  2)( 29,  8)(  3,   2) | 0.532796388 0.532796388 0.532796388 0.000000000 
Par# 99081#  T(  2,  2)( 29,  8)(  3,   2) | 0.078664934 0.078664934 0.078664934 0.000000000 
Par# 99082#  T(  3,  2)( 29,  8)(  3,   2) | 0.094097557 0.094097557 0.094097557 0.000000000 
Par# 99083#  T(  4,  2)( 29,  8)(  3,   2) | 0.158617539 0.158617539 0.158617539 0.000000000 
Par# 99084#  T(  5,  2)( 29,  8)(  3,   2) | 0.027168990 0.027168990 0.027168990 0.000000000 
Par# 99085#  T(  6,  2)( 29,  8)(  3,   2) | 0.085224010 0.085224010 0.085224010 0.000000000 
Par# 99086#  T(  1,  3)( 29,  8)(  3,   2) | 0.000000002 0.000000002 0.000000002 0.000000000 
Par# 99087#  T(  2,  3)( 29,  8)(  3,   2) | 0.425420209 0.425420209 0.425420209 0.000000000 
Par# 99088#  T(  3,  3)( 29,  8)(  3,   2) | 0.279641806 0.279641806 0.279641806 0.000000000 
Par# 99089#  T(  4,  3)( 29,  8)(  3,   2) | 0.126390494 0.126390494 0.126390494 0.000000000 
Par# 99090#  T(  5,  3)( 29,  8)(  3,   2) | 0.188201544 0.188201544 0.188201544 0.000000000 
Par# 99091#  T(  6,  3)( 29,  8)(  3,   2) | 0.136319159 0.136319159 0.136319159 0.000000000 
Par# 99092#  T(  1,  4)( 29,  8)(  3,   2) | 0.467203164 0.467203164 0.467203164 0.000000000 
Par# 99093#  T(  2,  4)( 29,  8)(  3,   2) | 0.167759344 0.167759344 0.167759344 0.000000000 
Par# 99094#  T(  3,  4)( 29,  8)(  3,   2) | 0.192672560 0.192672560 0.192672560 0.000000000 
Par# 99095#  T(  4,  4)( 29,  8)(  3,   2) | 0.342249077 0.342249077 0.342249077 0.000000000 
Par# 99096#  T(  5,  4)( 29,  8)(  3,   2) | 0.212578665 0.212578665 0.212578665 0.000000000 
Par# 99097#  T(  6,  4)( 29,  8)(  3,   2) | 0.343463831 0.343463831 0.343463831 0.000000000 
Par# 99098#  T(  1,  5)( 29,  8)(  3,   2) | 0.000000000 0.000000000 0.000000000 0.000000000 
Par# 99099#  T(  2,  5)( 29,  8)(  3,   2) | 0.233849767 0.233849767 0.233849767 0.000000000 
Par# 99100#  T(  3,  5)( 29,  8)(  3,   2) | 0.281351285 0.281351285 0.281351285 0.000000000 
Par# 99101#  T(  4,  5)( 29,  8)(  3,   2) | 0.181765493 0.181765493 0.181765493 0.000000000 
Par# 99102#  T(  5,  5)( 29,  8)(  3,   2) | 0.400094029 0.400094029 0.400094029 0.000000000 
Par# 99103#  T(  6,  5)( 29,  8)(  3,   2) | 0.199220001 0.199220001 0.199220001 0.000000000 
Par# 99104#  T(  1,  6)( 29,  8)(  3,   2) | 0.000000003 0.000000003 0.000000003 0.000000000 
Par# 99105#  T(  2,  6)( 29,  8)(  3,   2) | 0.094305442 0.094305442 0.094305442 0.000000000 
Par# 99106#  T(  3,  6)( 29,  8)(  3,   2) | 0.129420380 0.129420380 0.129420380 0.000000000 
Par# 99107#  T(  4,  6)( 29,  8)(  3,   2) | 0.190977327 0.190977327 0.190977327 0.000000000 
Par# 99108#  T(  5,  6)( 29,  8)(  3,   2) | 0.085399925 0.085399925 0.085399925 0.000000000 
Par# 99109#  T(  6,  6)( 29,  8)(  3,   2) | 0.204481415 0.204481415 0.204481415 0.000000000 
Par# 99110#  T(  7,  7)( 29,  8)(  3,   2) | 1.000000000 1.000000000 1.000000000 0.000000000 
Par# 99111#  T(  1,  1)( 30,  8)(  3,   2) | 0.000000443 0.000000443 0.000000443 0.000000000 
Par# 99112#  T(  2,  1)( 30,  8)(  3,   2) | 0.000000305 0.000000305 0.000000305 0.000000000 
Par# 99113#  T(  3,  1)( 30,  8)(  3,   2) | 0.022816411 0.022816411 0.022816411 0.000000000 
Par# 99114#  T(  4,  1)( 30,  8)(  3,   2) | 0.000000070 0.000000070 0.000000070 0.000000000 
Par# 99115#  T(  5,  1)( 30,  8)(  3,   2) | 0.086556847 0.086556847 0.086556847 0.000000000 
Par# 99116#  T(  6,  1)( 30,  8)(  3,   2) | 0.031291584 0.031291584 0.031291584 0.000000000 
Par# 99117#  T(  1,  2)( 30,  8)(  3,   2) | 0.532796388 0.532796388 0.532796388 0.000000000 
Par# 99118#  T(  2,  2)( 30,  8)(  3,   2) | 0.078664934 0.078664934 0.078664934 0.000000000 
Par# 99119#  T(  3,  2)( 30,  8)(  3,   2) | 0.094097557 0.094097557 0.094097557 0.000000000 
Par# 99120#  T(  4,  2)( 30,  8)(  3,   2) | 0.158617539 0.158617539 0.158617539 0.000000000 
Par# 99121#  T(  5,  2)( 30,  8)(  3,   2) | 0.027168990 0.027168990 0.027168990 0.000000000 
Par# 99122#  T(  6,  2)( 30,  8)(  3,   2) | 0.085224010 0.085224010 0.085224010 0.000000000 
Par# 99123#  T(  1,  3)( 30,  8)(  3,   2) | 0.000000002 0.000000002 0.000000002 0.000000000 
Par# 99124#  T(  2,  3)( 30,  8)(  3,   2) | 0.425420209 0.425420209 0.425420209 0.000000000 
Par# 99125#  T(  3,  3)( 30,  8)(  3,   2) | 0.279641806 0.279641806 0.279641806 0.000000000 
Par# 99126#  T(  4,  3)( 30,  8)(  3,   2) | 0.126390494 0.126390494 0.126390494 0.000000000 
Par# 99127#  T(  5,  3)( 30,  8)(  3,   2) | 0.188201544 0.188201544 0.188201544 0.000000000 
Par# 99128#  T(  6,  3)( 30,  8)(  3,   2) | 0.136319159 0.136319159 0.136319159 0.000000000 
Par# 99129#  T(  1,  4)( 30,  8)(  3,   2) | 0.467203164 0.467203164 0.467203164 0.000000000 
Par# 99130#  T(  2,  4)( 30,  8)(  3,   2) | 0.167759344 0.167759344 0.167759344 0.000000000 
Par# 99131#  T(  3,  4)( 30,  8)(  3,   2) | 0.192672560 0.192672560 0.192672560 0.000000000 
Par# 99132#  T(  4,  4)( 30,  8)(  3,   2) | 0.342249077 0.342249077 0.342249077 0.000000000 
Par# 99133#  T(  5,  4)( 30,  8)(  3,   2) | 0.212578665 0.212578665 0.212578665 0.000000000 
Par# 99134#  T(  6,  4)( 30,  8)(  3,   2) | 0.343463831 0.343463831 0.343463831 0.000000000 
Par# 99135#  T(  1,  5)( 30,  8)(  3,   2) | 0.000000000 0.000000000 0.000000000 0.000000000 
Par# 99136#  T(  2,  5)( 30,  8)(  3,   2) | 0.233849767 0.233849767 0.233849767 0.000000000 
Par# 99137#  T(  3,  5)( 30,  8)(  3,   2) | 0.281351285 0.281351285 0.281351285 0.000000000 
Par# 99138#  T(  4,  5)( 30,  8)(  3,   2) | 0.181765493 0.181765493 0.181765493 0.000000000 
Par# 99139#  T(  5,  5)( 30,  8)(  3,   2) | 0.400094029 0.400094029 0.400094029 0.000000000 
Par# 99140#  T(  6,  5)( 30,  8)(  3,   2) | 0.199220001 0.199220001 0.199220001 0.000000000 
Par# 99141#  T(  1,  6)( 30,  8)(  3,   2) | 0.000000003 0.000000003 0.000000003 0.000000000 
Par# 99142#  T(  2,  6)( 30,  8)(  3,   2) | 0.094305442 0.094305442 0.094305442 0.000000000 
Par# 99143#  T(  3,  6)( 30,  8)(  3,   2) | 0.129420380 0.129420380 0.129420380 0.000000000 
Par# 99144#  T(  4,  6)( 30,  8)(  3,   2) | 0.190977327 0.190977327 0.190977327 0.000000000 
Par# 99145#  T(  5,  6)( 30,  8)(  3,   2) | 0.085399925 0.085399925 0.085399925 0.000000000 
Par# 99146#  T(  6,  6)( 30,  8)(  3,   2) | 0.204481415 0.204481415 0.204481415 0.000000000 
Par# 99147#  T(  7,  7)( 30,  8)(  3,   2) | 1.000000000 1.000000000 1.000000000 0.000000000 
Par# 99148#  T(  1,  1)( 31,  8)(  3,   2) | 0.000000443 0.000000443 0.000000443 0.000000000 
Par# 99149#  T(  2,  1)( 31,  8)(  3,   2) | 0.000000305 0.000000305 0.000000305 0.000000000 
Par# 99150#  T(  3,  1)( 31,  8)(  3,   2) | 0.022816411 0.022816411 0.022816411 0.000000000 
Par# 99151#  T(  4,  1)( 31,  8)(  3,   2) | 0.000000070 0.000000070 0.000000070 0.000000000 
Par# 99152#  T(  5,  1)( 31,  8)(  3,   2) | 0.086556847 0.086556847 0.086556847 0.000000000 
Par# 99153#  T(  6,  1)( 31,  8)(  3,   2) | 0.031291584 0.031291584 0.031291584 0.000000000 
Par# 99154#  T(  1,  2)( 31,  8)(  3,   2) | 0.532796388 0.532796388 0.532796388 0.000000000 
Par# 99155#  T(  2,  2)( 31,  8)(  3,   2) | 0.078664934 0.078664934 0.078664934 0.000000000 
Par# 99156#  T(  3,  2)( 31,  8)(  3,   2) | 0.094097557 0.094097557 0.094097557 0.000000000 
Par# 99157#  T(  4,  2)( 31,  8)(  3,   2) | 0.158617539 0.158617539 0.158617539 0.000000000 
Par# 99158#  T(  5,  2)( 31,  8)(  3,   2) | 0.027168990 0.027168990 0.027168990 0.000000000 
Par# 99159#  T(  6,  2)( 31,  8)(  3,   2) | 0.085224010 0.085224010 0.085224010 0.000000000 
Par# 99160#  T(  1,  3)( 31,  8)(  3,   2) | 0.000000002 0.000000002 0.000000002 0.000000000 
Par# 99161#  T(  2,  3)( 31,  8)(  3,   2) | 0.425420209 0.425420209 0.425420209 0.000000000 
Par# 99162#  T(  3,  3)( 31,  8)(  3,   2) | 0.279641806 0.279641806 0.279641806 0.000000000 
Par# 99163#  T(  4,  3)( 31,  8)(  3,   2) | 0.126390494 0.126390494 0.126390494 0.000000000 
Par# 99164#  T(  5,  3)( 31,  8)(  3,   2) | 0.188201544 0.188201544 0.188201544 0.000000000 
Par# 99165#  T(  6,  3)( 31,  8)(  3,   2) | 0.136319159 0.136319159 0.136319159 0.000000000 
Par# 99166#  T(  1,  4)( 31,  8)(  3,   2) | 0.467203164 0.467203164 0.467203164 0.000000000 
Par# 99167#  T(  2,  4)( 31,  8)(  3,   2) | 0.167759344 0.167759344 0.167759344 0.000000000 
Par# 99168#  T(  3,  4)( 31,  8)(  3,   2) | 0.192672560 0.192672560 0.192672560 0.000000000 
Par# 99169#  T(  4,  4)( 31,  8)(  3,   2) | 0.342249077 0.342249077 0.342249077 0.000000000 
Par# 99170#  T(  5,  4)( 31,  8)(  3,   2) | 0.212578665 0.212578665 0.212578665 0.000000000 
Par# 99171#  T(  6,  4)( 31,  8)(  3,   2) | 0.343463831 0.343463831 0.343463831 0.000000000 
Par# 99172#  T(  1,  5)( 31,  8)(  3,   2) | 0.000000000 0.000000000 0.000000000 0.000000000 
Par# 99173#  T(  2,  5)( 31,  8)(  3,   2) | 0.233849767 0.233849767 0.233849767 0.000000000 
Par# 99174#  T(  3,  5)( 31,  8)(  3,   2) | 0.281351285 0.281351285 0.281351285 0.000000000 
Par# 99175#  T(  4,  5)( 31,  8)(  3,   2) | 0.181765493 0.181765493 0.181765493 0.000000000 
Par# 99176#  T(  5,  5)( 31,  8)(  3,   2) | 0.400094029 0.400094029 0.400094029 0.000000000 
Par# 99177#  T(  6,  5)( 31,  8)(  3,   2) | 0.199220001 0.199220001 0.199220001 0.000000000 
Par# 99178#  T(  1,  6)( 31,  8)(  3,   2) | 0.000000003 0.000000003 0.000000003 0.000000000 
Par# 99179#  T(  2,  6)( 31,  8)(  3,   2) | 0.094305442 0.094305442 0.094305442 0.000000000 
Par# 99180#  T(  3,  6)( 31,  8)(  3,   2) | 0.129420380 0.129420380 0.129420380 0.000000000 
Par# 99181#  T(  4,  6)( 31,  8)(  3,   2) | 0.190977327 0.190977327 0.190977327 0.000000000 
Par# 99182#  T(  5,  6)( 31,  8)(  3,   2) | 0.085399925 0.085399925 0.085399925 0.000000000 
Par# 99183#  T(  6,  6)( 31,  8)(  3,   2) | 0.204481415 0.204481415 0.204481415 0.000000000 
Par# 99184#  T(  7,  7)( 31,  8)(  3,   2) | 1.000000000 1.000000000 1.000000000 0.000000000 
Par# 99185#  T(  1,  1)( 32,  8)(  3,   2) | 0.000000443 0.000000443 0.000000443 0.000000000 
Par# 99186#  T(  2,  1)( 32,  8)(  3,   2) | 0.000000305 0.000000305 0.000000305 0.000000000 
Par# 99187#  T(  3,  1)( 32,  8)(  3,   2) | 0.022816411 0.022816411 0.022816411 0.000000000 
Par# 99188#  T(  4,  1)( 32,  8)(  3,   2) | 0.000000070 0.000000070 0.000000070 0.000000000 
Par# 99189#  T(  5,  1)( 32,  8)(  3,   2) | 0.086556847 0.086556847 0.086556847 0.000000000 
Par# 99190#  T(  6,  1)( 32,  8)(  3,   2) | 0.031291584 0.031291584 0.031291584 0.000000000 
Par# 99191#  T(  1,  2)( 32,  8)(  3,   2) | 0.532796388 0.532796388 0.532796388 0.000000000 
Par# 99192#  T(  2,  2)( 32,  8)(  3,   2) | 0.078664934 0.078664934 0.078664934 0.000000000 
Par# 99193#  T(  3,  2)( 32,  8)(  3,   2) | 0.094097557 0.094097557 0.094097557 0.000000000 
Par# 99194#  T(  4,  2)( 32,  8)(  3,   2) | 0.158617539 0.158617539 0.158617539 0.000000000 
Par# 99195#  T(  5,  2)( 32,  8)(  3,   2) | 0.027168990 0.027168990 0.027168990 0.000000000 
Par# 99196#  T(  6,  2)( 32,  8)(  3,   2) | 0.085224010 0.085224010 0.085224010 0.000000000 
Par# 99197#  T(  1,  3)( 32,  8)(  3,   2) | 0.000000002 0.000000002 0.000000002 0.000000000 
Par# 99198#  T(  2,  3)( 32,  8)(  3,   2) | 0.425420209 0.425420209 0.425420209 0.000000000 
Par# 99199#  T(  3,  3)( 32,  8)(  3,   2) | 0.279641806 0.279641806 0.279641806 0.000000000 
Par# 99200#  T(  4,  3)( 32,  8)(  3,   2) | 0.126390494 0.126390494 0.126390494 0.000000000 
Par# 99201#  T(  5,  3)( 32,  8)(  3,   2) | 0.188201544 0.188201544 0.188201544 0.000000000 
Par# 99202#  T(  6,  3)( 32,  8)(  3,   2) | 0.136319159 0.136319159 0.136319159 0.000000000 
Par# 99203#  T(  1,  4)( 32,  8)(  3,   2) | 0.467203164 0.467203164 0.467203164 0.000000000 
Par# 99204#  T(  2,  4)( 32,  8)(  3,   2) | 0.167759344 0.167759344 0.167759344 0.000000000 
Par# 99205#  T(  3,  4)( 32,  8)(  3,   2) | 0.192672560 0.192672560 0.192672560 0.000000000 
Par# 99206#  T(  4,  4)( 32,  8)(  3,   2) | 0.342249077 0.342249077 0.342249077 0.000000000 
Par# 99207#  T(  5,  4)( 32,  8)(  3,   2) | 0.212578665 0.212578665 0.212578665 0.000000000 
Par# 99208#  T(  6,  4)( 32,  8)(  3,   2) | 0.343463831 0.343463831 0.343463831 0.000000000 
Par# 99209#  T(  1,  5)( 32,  8)(  3,   2) | 0.000000000 0.000000000 0.000000000 0.000000000 
Par# 99210#  T(  2,  5)( 32,  8)(  3,   2) | 0.233849767 0.233849767 0.233849767 0.000000000 
Par# 99211#  T(  3,  5)( 32,  8)(  3,   2) | 0.281351285 0.281351285 0.281351285 0.000000000 
Par# 99212#  T(  4,  5)( 32,  8)(  3,   2) | 0.181765493 0.181765493 0.181765493 0.000000000 
Par# 99213#  T(  5,  5)( 32,  8)(  3,   2) | 0.400094029 0.400094029 0.400094029 0.000000000 
Par# 99214#  T(  6,  5)( 32,  8)(  3,   2) | 0.199220001 0.199220001 0.199220001 0.000000000 
Par# 99215#  T(  1,  6)( 32,  8)(  3,   2) | 0.000000003 0.000000003 0.000000003 0.000000000 
Par# 99216#  T(  2,  6)( 32,  8)(  3,   2) | 0.094305442 0.094305442 0.094305442 0.000000000 
Par# 99217#  T(  3,  6)( 32,  8)(  3,   2) | 0.129420380 0.129420380 0.129420380 0.000000000 
Par# 99218#  T(  4,  6)( 32,  8)(  3,   2) | 0.190977327 0.190977327 0.190977327 0.000000000 
Par# 99219#  T(  5,  6)( 32,  8)(  3,   2) | 0.085399925 0.085399925 0.085399925 0.000000000 
Par# 99220#  T(  6,  6)( 32,  8)(  3,   2) | 0.204481415 0.204481415 0.204481415 0.000000000 
Par# 99221#  T(  7,  7)( 32,  8)(  3,   2) | 1.000000000 1.000000000 1.000000000 0.000000000 
Par# 99222#  T(  1,  1)( 33,  8)(  3,   2) | 0.000000443 0.000000443 0.000000443 0.000000000 
Par# 99223#  T(  2,  1)( 33,  8)(  3,   2) | 0.000000305 0.000000305 0.000000305 0.000000000 
Par# 99224#  T(  3,  1)( 33,  8)(  3,   2) | 0.022816411 0.022816411 0.022816411 0.000000000 
Par# 99225#  T(  4,  1)( 33,  8)(  3,   2) | 0.000000070 0.000000070 0.000000070 0.000000000 
Par# 99226#  T(  5,  1)( 33,  8)(  3,   2) | 0.086556847 0.086556847 0.086556847 0.000000000 
Par# 99227#  T(  6,  1)( 33,  8)(  3,   2) | 0.031291584 0.031291584 0.031291584 0.000000000 
Par# 99228#  T(  1,  2)( 33,  8)(  3,   2) | 0.532796388 0.532796388 0.532796388 0.000000000 
Par# 99229#  T(  2,  2)( 33,  8)(  3,   2) | 0.078664934 0.078664934 0.078664934 0.000000000 
Par# 99230#  T(  3,  2)( 33,  8)(  3,   2) | 0.094097557 0.094097557 0.094097557 0.000000000 
Par# 99231#  T(  4,  2)( 33,  8)(  3,   2) | 0.158617539 0.158617539 0.158617539 0.000000000 
Par# 99232#  T(  5,  2)( 33,  8)(  3,   2) | 0.027168990 0.027168990 0.027168990 0.000000000 
Par# 99233#  T(  6,  2)( 33,  8)(  3,   2) | 0.085224010 0.085224010 0.085224010 0.000000000 
Par# 99234#  T(  1,  3)( 33,  8)(  3,   2) | 0.000000002 0.000000002 0.000000002 0.000000000 
Par# 99235#  T(  2,  3)( 33,  8)(  3,   2) | 0.425420209 0.425420209 0.425420209 0.000000000 
Par# 99236#  T(  3,  3)( 33,  8)(  3,   2) | 0.279641806 0.279641806 0.279641806 0.000000000 
Par# 99237#  T(  4,  3)( 33,  8)(  3,   2) | 0.126390494 0.126390494 0.126390494 0.000000000 
Par# 99238#  T(  5,  3)( 33,  8)(  3,   2) | 0.188201544 0.188201544 0.188201544 0.000000000 
Par# 99239#  T(  6,  3)( 33,  8)(  3,   2) | 0.136319159 0.136319159 0.136319159 0.000000000 
Par# 99240#  T(  1,  4)( 33,  8)(  3,   2) | 0.467203164 0.467203164 0.467203164 0.000000000 
Par# 99241#  T(  2,  4)( 33,  8)(  3,   2) | 0.167759344 0.167759344 0.167759344 0.000000000 
Par# 99242#  T(  3,  4)( 33,  8)(  3,   2) | 0.192672560 0.192672560 0.192672560 0.000000000 
Par# 99243#  T(  4,  4)( 33,  8)(  3,   2) | 0.342249077 0.342249077 0.342249077 0.000000000 
Par# 99244#  T(  5,  4)( 33,  8)(  3,   2) | 0.212578665 0.212578665 0.212578665 0.000000000 
Par# 99245#  T(  6,  4)( 33,  8)(  3,   2) | 0.343463831 0.343463831 0.343463831 0.000000000 
Par# 99246#  T(  1,  5)( 33,  8)(  3,   2) | 0.000000000 0.000000000 0.000000000 0.000000000 
Par# 99247#  T(  2,  5)( 33,  8)(  3,   2) | 0.233849767 0.233849767 0.233849767 0.000000000 
Par# 99248#  T(  3,  5)( 33,  8)(  3,   2) | 0.281351285 0.281351285 0.281351285 0.000000000 
Par# 99249#  T(  4,  5)( 33,  8)(  3,   2) | 0.181765493 0.181765493 0.181765493 0.000000000 
Par# 99250#  T(  5,  5)( 33,  8)(  3,   2) | 0.400094029 0.400094029 0.400094029 0.000000000 
Par# 99251#  T(  6,  5)( 33,  8)(  3,   2) | 0.199220001 0.199220001 0.199220001 0.000000000 
Par# 99252#  T(  1,  6)( 33,  8)(  3,   2) | 0.000000003 0.000000003 0.000000003 0.000000000 
Par# 99253#  T(  2,  6)( 33,  8)(  3,   2) | 0.094305442 0.094305442 0.094305442 0.000000000 
Par# 99254#  T(  3,  6)( 33,  8)(  3,   2) | 0.129420380 0.129420380 0.129420380 0.000000000 
Par# 99255#  T(  4,  6)( 33,  8)(  3,   2) | 0.190977327 0.190977327 0.190977327 0.000000000 
Par# 99256#  T(  5,  6)( 33,  8)(  3,   2) | 0.085399925 0.085399925 0.085399925 0.000000000 
Par# 99257#  T(  6,  6)( 33,  8)(  3,   2) | 0.204481415 0.204481415 0.204481415 0.000000000 
Par# 99258#  T(  7,  7)( 33,  8)(  3,   2) | 1.000000000 1.000000000 1.000000000 0.000000000 
Par# 99259#  T(  1,  1)( 34,  8)(  3,   2) | 0.000000443 0.000000443 0.000000443 0.000000000 
Par# 99260#  T(  2,  1)( 34,  8)(  3,   2) | 0.000000305 0.000000305 0.000000305 0.000000000 
Par# 99261#  T(  3,  1)( 34,  8)(  3,   2) | 0.022816411 0.022816411 0.022816411 0.000000000 
Par# 99262#  T(  4,  1)( 34,  8)(  3,   2) | 0.000000070 0.000000070 0.000000070 0.000000000 
Par# 99263#  T(  5,  1)( 34,  8)(  3,   2) | 0.086556847 0.086556847 0.086556847 0.000000000 
Par# 99264#  T(  6,  1)( 34,  8)(  3,   2) | 0.031291584 0.031291584 0.031291584 0.000000000 
Par# 99265#  T(  1,  2)( 34,  8)(  3,   2) | 0.532796388 0.532796388 0.532796388 0.000000000 
Par# 99266#  T(  2,  2)( 34,  8)(  3,   2) | 0.078664934 0.078664934 0.078664934 0.000000000 
Par# 99267#  T(  3,  2)( 34,  8)(  3,   2) | 0.094097557 0.094097557 0.094097557 0.000000000 
Par# 99268#  T(  4,  2)( 34,  8)(  3,   2) | 0.158617539 0.158617539 0.158617539 0.000000000 
Par# 99269#  T(  5,  2)( 34,  8)(  3,   2) | 0.027168990 0.027168990 0.027168990 0.000000000 
Par# 99270#  T(  6,  2)( 34,  8)(  3,   2) | 0.085224010 0.085224010 0.085224010 0.000000000 
Par# 99271#  T(  1,  3)( 34,  8)(  3,   2) | 0.000000002 0.000000002 0.000000002 0.000000000 
Par# 99272#  T(  2,  3)( 34,  8)(  3,   2) | 0.425420209 0.425420209 0.425420209 0.000000000 
Par# 99273#  T(  3,  3)( 34,  8)(  3,   2) | 0.279641806 0.279641806 0.279641806 0.000000000 
Par# 99274#  T(  4,  3)( 34,  8)(  3,   2) | 0.126390494 0.126390494 0.126390494 0.000000000 
Par# 99275#  T(  5,  3)( 34,  8)(  3,   2) | 0.188201544 0.188201544 0.188201544 0.000000000 
Par# 99276#  T(  6,  3)( 34,  8)(  3,   2) | 0.136319159 0.136319159 0.136319159 0.000000000 
Par# 99277#  T(  1,  4)( 34,  8)(  3,   2) | 0.467203164 0.467203164 0.467203164 0.000000000 
Par# 99278#  T(  2,  4)( 34,  8)(  3,   2) | 0.167759344 0.167759344 0.167759344 0.000000000 
Par# 99279#  T(  3,  4)( 34,  8)(  3,   2) | 0.192672560 0.192672560 0.192672560 0.000000000 
Par# 99280#  T(  4,  4)( 34,  8)(  3,   2) | 0.342249077 0.342249077 0.342249077 0.000000000 
Par# 99281#  T(  5,  4)( 34,  8)(  3,   2) | 0.212578665 0.212578665 0.212578665 0.000000000 
Par# 99282#  T(  6,  4)( 34,  8)(  3,   2) | 0.343463831 0.343463831 0.343463831 0.000000000 
Par# 99283#  T(  1,  5)( 34,  8)(  3,   2) | 0.000000000 0.000000000 0.000000000 0.000000000 
Par# 99284#  T(  2,  5)( 34,  8)(  3,   2) | 0.233849767 0.233849767 0.233849767 0.000000000 
Par# 99285#  T(  3,  5)( 34,  8)(  3,   2) | 0.281351285 0.281351285 0.281351285 0.000000000 
Par# 99286#  T(  4,  5)( 34,  8)(  3,   2) | 0.181765493 0.181765493 0.181765493 0.000000000 
Par# 99287#  T(  5,  5)( 34,  8)(  3,   2) | 0.400094029 0.400094029 0.400094029 0.000000000 
Par# 99288#  T(  6,  5)( 34,  8)(  3,   2) | 0.199220001 0.199220001 0.199220001 0.000000000 
Par# 99289#  T(  1,  6)( 34,  8)(  3,   2) | 0.000000003 0.000000003 0.000000003 0.000000000 
Par# 99290#  T(  2,  6)( 34,  8)(  3,   2) | 0.094305442 0.094305442 0.094305442 0.000000000 
Par# 99291#  T(  3,  6)( 34,  8)(  3,   2) | 0.129420380 0.129420380 0.129420380 0.000000000 
Par# 99292#  T(  4,  6)( 34,  8)(  3,   2) | 0.190977327 0.190977327 0.190977327 0.000000000 
Par# 99293#  T(  5,  6)( 34,  8)(  3,   2) | 0.085399925 0.085399925 0.085399925 0.000000000 
Par# 99294#  T(  6,  6)( 34,  8)(  3,   2) | 0.204481415 0.204481415 0.204481415 0.000000000 
Par# 99295#  T(  7,  7)( 34,  8)(  3,   2) | 1.000000000 1.000000000 1.000000000 0.000000000 
Par# 99296#  T(  1,  1)( 35,  8)(  3,   2) | 0.000000443 0.000000443 0.000000443 0.000000000 
Par# 99297#  T(  2,  1)( 35,  8)(  3,   2) | 0.000000305 0.000000305 0.000000305 0.000000000 
Par# 99298#  T(  3,  1)( 35,  8)(  3,   2) | 0.022816411 0.022816411 0.022816411 0.000000000 
Par# 99299#  T(  4,  1)( 35,  8)(  3,   2) | 0.000000070 0.000000070 0.000000070 0.000000000 
Par# 99300#  T(  5,  1)( 35,  8)(  3,   2) | 0.086556847 0.086556847 0.086556847 0.000000000 
Par# 99301#  T(  6,  1)( 35,  8)(  3,   2) | 0.031291584 0.031291584 0.031291584 0.000000000 
Par# 99302#  T(  1,  2)( 35,  8)(  3,   2) | 0.532796388 0.532796388 0.532796388 0.000000000 
Par# 99303#  T(  2,  2)( 35,  8)(  3,   2) | 0.078664934 0.078664934 0.078664934 0.000000000 
Par# 99304#  T(  3,  2)( 35,  8)(  3,   2) | 0.094097557 0.094097557 0.094097557 0.000000000 
Par# 99305#  T(  4,  2)( 35,  8)(  3,   2) | 0.158617539 0.158617539 0.158617539 0.000000000 
Par# 99306#  T(  5,  2)( 35,  8)(  3,   2) | 0.027168990 0.027168990 0.027168990 0.000000000 
Par# 99307#  T(  6,  2)( 35,  8)(  3,   2) | 0.085224010 0.085224010 0.085224010 0.000000000 
Par# 99308#  T(  1,  3)( 35,  8)(  3,   2) | 0.000000002 0.000000002 0.000000002 0.000000000 
Par# 99309#  T(  2,  3)( 35,  8)(  3,   2) | 0.425420209 0.425420209 0.425420209 0.000000000 
Par# 99310#  T(  3,  3)( 35,  8)(  3,   2) | 0.279641806 0.279641806 0.279641806 0.000000000 
Par# 99311#  T(  4,  3)( 35,  8)(  3,   2) | 0.126390494 0.126390494 0.126390494 0.000000000 
Par# 99312#  T(  5,  3)( 35,  8)(  3,   2) | 0.188201544 0.188201544 0.188201544 0.000000000 
Par# 99313#  T(  6,  3)( 35,  8)(  3,   2) | 0.136319159 0.136319159 0.136319159 0.000000000 
Par# 99314#  T(  1,  4)( 35,  8)(  3,   2) | 0.467203164 0.467203164 0.467203164 0.000000000 
Par# 99315#  T(  2,  4)( 35,  8)(  3,   2) | 0.167759344 0.167759344 0.167759344 0.000000000 
Par# 99316#  T(  3,  4)( 35,  8)(  3,   2) | 0.192672560 0.192672560 0.192672560 0.000000000 
Par# 99317#  T(  4,  4)( 35,  8)(  3,   2) | 0.342249077 0.342249077 0.342249077 0.000000000 
Par# 99318#  T(  5,  4)( 35,  8)(  3,   2) | 0.212578665 0.212578665 0.212578665 0.000000000 
Par# 99319#  T(  6,  4)( 35,  8)(  3,   2) | 0.343463831 0.343463831 0.343463831 0.000000000 
Par# 99320#  T(  1,  5)( 35,  8)(  3,   2) | 0.000000000 0.000000000 0.000000000 0.000000000 
Par# 99321#  T(  2,  5)( 35,  8)(  3,   2) | 0.233849767 0.233849767 0.233849767 0.000000000 
Par# 99322#  T(  3,  5)( 35,  8)(  3,   2) | 0.281351285 0.281351285 0.281351285 0.000000000 
Par# 99323#  T(  4,  5)( 35,  8)(  3,   2) | 0.181765493 0.181765493 0.181765493 0.000000000 
Par# 99324#  T(  5,  5)( 35,  8)(  3,   2) | 0.400094029 0.400094029 0.400094029 0.000000000 
Par# 99325#  T(  6,  5)( 35,  8)(  3,   2) | 0.199220001 0.199220001 0.199220001 0.000000000 
Par# 99326#  T(  1,  6)( 35,  8)(  3,   2) | 0.000000003 0.000000003 0.000000003 0.000000000 
Par# 99327#  T(  2,  6)( 35,  8)(  3,   2) | 0.094305442 0.094305442 0.094305442 0.000000000 
Par# 99328#  T(  3,  6)( 35,  8)(  3,   2) | 0.129420380 0.129420380 0.129420380 0.000000000 
Par# 99329#  T(  4,  6)( 35,  8)(  3,   2) | 0.190977327 0.190977327 0.190977327 0.000000000 
Par# 99330#  T(  5,  6)( 35,  8)(  3,   2) | 0.085399925 0.085399925 0.085399925 0.000000000 
Par# 99331#  T(  6,  6)( 35,  8)(  3,   2) | 0.204481415 0.204481415 0.204481415 0.000000000 
Par# 99332#  T(  7,  7)( 35,  8)(  3,   2) | 1.000000000 1.000000000 1.000000000 0.000000000 
Par# 99333#  T(  1,  1)( 36,  8)(  3,   2) | 0.000000443 0.000000443 0.000000443 0.000000000 
Par# 99334#  T(  2,  1)( 36,  8)(  3,   2) | 0.000000305 0.000000305 0.000000305 0.000000000 
Par# 99335#  T(  3,  1)( 36,  8)(  3,   2) | 0.022816411 0.022816411 0.022816411 0.000000000 
Par# 99336#  T(  4,  1)( 36,  8)(  3,   2) | 0.000000070 0.000000070 0.000000070 0.000000000 
Par# 99337#  T(  5,  1)( 36,  8)(  3,   2) | 0.086556847 0.086556847 0.086556847 0.000000000 
Par# 99338#  T(  6,  1)( 36,  8)(  3,   2) | 0.031291584 0.031291584 0.031291584 0.000000000 
Par# 99339#  T(  1,  2)( 36,  8)(  3,   2) | 0.532796388 0.532796388 0.532796388 0.000000000 
Par# 99340#  T(  2,  2)( 36,  8)(  3,   2) | 0.078664934 0.078664934 0.078664934 0.000000000 
Par# 99341#  T(  3,  2)( 36,  8)(  3,   2) | 0.094097557 0.094097557 0.094097557 0.000000000 
Par# 99342#  T(  4,  2)( 36,  8)(  3,   2) | 0.158617539 0.158617539 0.158617539 0.000000000 
Par# 99343#  T(  5,  2)( 36,  8)(  3,   2) | 0.027168990 0.027168990 0.027168990 0.000000000 
Par# 99344#  T(  6,  2)( 36,  8)(  3,   2) | 0.085224010 0.085224010 0.085224010 0.000000000 
Par# 99345#  T(  1,  3)( 36,  8)(  3,   2) | 0.000000002 0.000000002 0.000000002 0.000000000 
Par# 99346#  T(  2,  3)( 36,  8)(  3,   2) | 0.425420209 0.425420209 0.425420209 0.000000000 
Par# 99347#  T(  3,  3)( 36,  8)(  3,   2) | 0.279641806 0.279641806 0.279641806 0.000000000 
Par# 99348#  T(  4,  3)( 36,  8)(  3,   2) | 0.126390494 0.126390494 0.126390494 0.000000000 
Par# 99349#  T(  5,  3)( 36,  8)(  3,   2) | 0.188201544 0.188201544 0.188201544 0.000000000 
Par# 99350#  T(  6,  3)( 36,  8)(  3,   2) | 0.136319159 0.136319159 0.136319159 0.000000000 
Par# 99351#  T(  1,  4)( 36,  8)(  3,   2) | 0.467203164 0.467203164 0.467203164 0.000000000 
Par# 99352#  T(  2,  4)( 36,  8)(  3,   2) | 0.167759344 0.167759344 0.167759344 0.000000000 
Par# 99353#  T(  3,  4)( 36,  8)(  3,   2) | 0.192672560 0.192672560 0.192672560 0.000000000 
Par# 99354#  T(  4,  4)( 36,  8)(  3,   2) | 0.342249077 0.342249077 0.342249077 0.000000000 
Par# 99355#  T(  5,  4)( 36,  8)(  3,   2) | 0.212578665 0.212578665 0.212578665 0.000000000 
Par# 99356#  T(  6,  4)( 36,  8)(  3,   2) | 0.343463831 0.343463831 0.343463831 0.000000000 
Par# 99357#  T(  1,  5)( 36,  8)(  3,   2) | 0.000000000 0.000000000 0.000000000 0.000000000 
Par# 99358#  T(  2,  5)( 36,  8)(  3,   2) | 0.233849767 0.233849767 0.233849767 0.000000000 
Par# 99359#  T(  3,  5)( 36,  8)(  3,   2) | 0.281351285 0.281351285 0.281351285 0.000000000 
Par# 99360#  T(  4,  5)( 36,  8)(  3,   2) | 0.181765493 0.181765493 0.181765493 0.000000000 
Par# 99361#  T(  5,  5)( 36,  8)(  3,   2) | 0.400094029 0.400094029 0.400094029 0.000000000 
Par# 99362#  T(  6,  5)( 36,  8)(  3,   2) | 0.199220001 0.199220001 0.199220001 0.000000000 
Par# 99363#  T(  1,  6)( 36,  8)(  3,   2) | 0.000000003 0.000000003 0.000000003 0.000000000 
Par# 99364#  T(  2,  6)( 36,  8)(  3,   2) | 0.094305442 0.094305442 0.094305442 0.000000000 
Par# 99365#  T(  3,  6)( 36,  8)(  3,   2) | 0.129420380 0.129420380 0.129420380 0.000000000 
Par# 99366#  T(  4,  6)( 36,  8)(  3,   2) | 0.190977327 0.190977327 0.190977327 0.000000000 
Par# 99367#  T(  5,  6)( 36,  8)(  3,   2) | 0.085399925 0.085399925 0.085399925 0.000000000 
Par# 99368#  T(  6,  6)( 36,  8)(  3,   2) | 0.204481415 0.204481415 0.204481415 0.000000000 
Par# 99369#  T(  7,  7)( 36,  8)(  3,   2) | 1.000000000 1.000000000 1.000000000 0.000000000 
Par# 99370#  T(  1,  1)( 37,  8)(  3,   2) | 0.000000443 0.000000443 0.000000443 0.000000000 
Par# 99371#  T(  2,  1)( 37,  8)(  3,   2) | 0.000000305 0.000000305 0.000000305 0.000000000 
Par# 99372#  T(  3,  1)( 37,  8)(  3,   2) | 0.022816411 0.022816411 0.022816411 0.000000000 
Par# 99373#  T(  4,  1)( 37,  8)(  3,   2) | 0.000000070 0.000000070 0.000000070 0.000000000 
Par# 99374#  T(  5,  1)( 37,  8)(  3,   2) | 0.086556847 0.086556847 0.086556847 0.000000000 
Par# 99375#  T(  6,  1)( 37,  8)(  3,   2) | 0.031291584 0.031291584 0.031291584 0.000000000 
Par# 99376#  T(  1,  2)( 37,  8)(  3,   2) | 0.532796388 0.532796388 0.532796388 0.000000000 
Par# 99377#  T(  2,  2)( 37,  8)(  3,   2) | 0.078664934 0.078664934 0.078664934 0.000000000 
Par# 99378#  T(  3,  2)( 37,  8)(  3,   2) | 0.094097557 0.094097557 0.094097557 0.000000000 
Par# 99379#  T(  4,  2)( 37,  8)(  3,   2) | 0.158617539 0.158617539 0.158617539 0.000000000 
Par# 99380#  T(  5,  2)( 37,  8)(  3,   2) | 0.027168990 0.027168990 0.027168990 0.000000000 
Par# 99381#  T(  6,  2)( 37,  8)(  3,   2) | 0.085224010 0.085224010 0.085224010 0.000000000 
Par# 99382#  T(  1,  3)( 37,  8)(  3,   2) | 0.000000002 0.000000002 0.000000002 0.000000000 
Par# 99383#  T(  2,  3)( 37,  8)(  3,   2) | 0.425420209 0.425420209 0.425420209 0.000000000 
Par# 99384#  T(  3,  3)( 37,  8)(  3,   2) | 0.279641806 0.279641806 0.279641806 0.000000000 
Par# 99385#  T(  4,  3)( 37,  8)(  3,   2) | 0.126390494 0.126390494 0.126390494 0.000000000 
Par# 99386#  T(  5,  3)( 37,  8)(  3,   2) | 0.188201544 0.188201544 0.188201544 0.000000000 
Par# 99387#  T(  6,  3)( 37,  8)(  3,   2) | 0.136319159 0.136319159 0.136319159 0.000000000 
Par# 99388#  T(  1,  4)( 37,  8)(  3,   2) | 0.467203164 0.467203164 0.467203164 0.000000000 
Par# 99389#  T(  2,  4)( 37,  8)(  3,   2) | 0.167759344 0.167759344 0.167759344 0.000000000 
Par# 99390#  T(  3,  4)( 37,  8)(  3,   2) | 0.192672560 0.192672560 0.192672560 0.000000000 
Par# 99391#  T(  4,  4)( 37,  8)(  3,   2) | 0.342249077 0.342249077 0.342249077 0.000000000 
Par# 99392#  T(  5,  4)( 37,  8)(  3,   2) | 0.212578665 0.212578665 0.212578665 0.000000000 
Par# 99393#  T(  6,  4)( 37,  8)(  3,   2) | 0.343463831 0.343463831 0.343463831 0.000000000 
Par# 99394#  T(  1,  5)( 37,  8)(  3,   2) | 0.000000000 0.000000000 0.000000000 0.000000000 
Par# 99395#  T(  2,  5)( 37,  8)(  3,   2) | 0.233849767 0.233849767 0.233849767 0.000000000 
Par# 99396#  T(  3,  5)( 37,  8)(  3,   2) | 0.281351285 0.281351285 0.281351285 0.000000000 
Par# 99397#  T(  4,  5)( 37,  8)(  3,   2) | 0.181765493 0.181765493 0.181765493 0.000000000 
Par# 99398#  T(  5,  5)( 37,  8)(  3,   2) | 0.400094029 0.400094029 0.400094029 0.000000000 
Par# 99399#  T(  6,  5)( 37,  8)(  3,   2) | 0.199220001 0.199220001 0.199220001 0.000000000 
Par# 99400#  T(  1,  6)( 37,  8)(  3,   2) | 0.000000003 0.000000003 0.000000003 0.000000000 
Par# 99401#  T(  2,  6)( 37,  8)(  3,   2) | 0.094305442 0.094305442 0.094305442 0.000000000 
Par# 99402#  T(  3,  6)( 37,  8)(  3,   2) | 0.129420380 0.129420380 0.129420380 0.000000000 
Par# 99403#  T(  4,  6)( 37,  8)(  3,   2) | 0.190977327 0.190977327 0.190977327 0.000000000 
Par# 99404#  T(  5,  6)( 37,  8)(  3,   2) | 0.085399925 0.085399925 0.085399925 0.000000000 
Par# 99405#  T(  6,  6)( 37,  8)(  3,   2) | 0.204481415 0.204481415 0.204481415 0.000000000 
Par# 99406#  T(  7,  7)( 37,  8)(  3,   2) | 1.000000000 1.000000000 1.000000000 0.000000000 
Par# 99407#  T(  1,  1)(  9,  9)(  3,   2) | 0.000000443 0.000000443 0.000000443 0.000000000 
Par# 99408#  T(  2,  1)(  9,  9)(  3,   2) | 0.000000305 0.000000305 0.000000305 0.000000000 
Par# 99409#  T(  3,  1)(  9,  9)(  3,   2) | 0.022816411 0.022816411 0.022816411 0.000000000 
Par# 99410#  T(  4,  1)(  9,  9)(  3,   2) | 0.000000070 0.000000070 0.000000070 0.000000000 
Par# 99411#  T(  5,  1)(  9,  9)(  3,   2) | 0.086556847 0.086556847 0.086556847 0.000000000 
Par# 99412#  T(  6,  1)(  9,  9)(  3,   2) | 0.031291584 0.031291584 0.031291584 0.000000000 
Par# 99413#  T(  1,  2)(  9,  9)(  3,   2) | 0.532796388 0.532796388 0.532796388 0.000000000 
Par# 99414#  T(  2,  2)(  9,  9)(  3,   2) | 0.078664934 0.078664934 0.078664934 0.000000000 
Par# 99415#  T(  3,  2)(  9,  9)(  3,   2) | 0.094097557 0.094097557 0.094097557 0.000000000 
Par# 99416#  T(  4,  2)(  9,  9)(  3,   2) | 0.158617539 0.158617539 0.158617539 0.000000000 
Par# 99417#  T(  5,  2)(  9,  9)(  3,   2) | 0.027168990 0.027168990 0.027168990 0.000000000 
Par# 99418#  T(  6,  2)(  9,  9)(  3,   2) | 0.085224010 0.085224010 0.085224010 0.000000000 
Par# 99419#  T(  1,  3)(  9,  9)(  3,   2) | 0.000000002 0.000000002 0.000000002 0.000000000 
Par# 99420#  T(  2,  3)(  9,  9)(  3,   2) | 0.425420209 0.425420209 0.425420209 0.000000000 
Par# 99421#  T(  3,  3)(  9,  9)(  3,   2) | 0.279641806 0.279641806 0.279641806 0.000000000 
Par# 99422#  T(  4,  3)(  9,  9)(  3,   2) | 0.126390494 0.126390494 0.126390494 0.000000000 
Par# 99423#  T(  5,  3)(  9,  9)(  3,   2) | 0.188201544 0.188201544 0.188201544 0.000000000 
Par# 99424#  T(  6,  3)(  9,  9)(  3,   2) | 0.136319159 0.136319159 0.136319159 0.000000000 
Par# 99425#  T(  1,  4)(  9,  9)(  3,   2) | 0.467203164 0.467203164 0.467203164 0.000000000 
Par# 99426#  T(  2,  4)(  9,  9)(  3,   2) | 0.167759344 0.167759344 0.167759344 0.000000000 
Par# 99427#  T(  3,  4)(  9,  9)(  3,   2) | 0.192672560 0.192672560 0.192672560 0.000000000 
Par# 99428#  T(  4,  4)(  9,  9)(  3,   2) | 0.342249077 0.342249077 0.342249077 0.000000000 
Par# 99429#  T(  5,  4)(  9,  9)(  3,   2) | 0.212578665 0.212578665 0.212578665 0.000000000 
Par# 99430#  T(  6,  4)(  9,  9)(  3,   2) | 0.343463831 0.343463831 0.343463831 0.000000000 
Par# 99431#  T(  1,  5)(  9,  9)(  3,   2) | 0.000000000 0.000000000 0.000000000 0.000000000 
Par# 99432#  T(  2,  5)(  9,  9)(  3,   2) | 0.233849767 0.233849767 0.233849767 0.000000000 
Par# 99433#  T(  3,  5)(  9,  9)(  3,   2) | 0.281351285 0.281351285 0.281351285 0.000000000 
Par# 99434#  T(  4,  5)(  9,  9)(  3,   2) | 0.181765493 0.181765493 0.181765493 0.000000000 
Par# 99435#  T(  5,  5)(  9,  9)(  3,   2) | 0.400094029 0.400094029 0.400094029 0.000000000 
Par# 99436#  T(  6,  5)(  9,  9)(  3,   2) | 0.199220001 0.199220001 0.199220001 0.000000000 
Par# 99437#  T(  1,  6)(  9,  9)(  3,   2) | 0.000000003 0.000000003 0.000000003 0.000000000 
Par# 99438#  T(  2,  6)(  9,  9)(  3,   2) | 0.094305442 0.094305442 0.094305442 0.000000000 
Par# 99439#  T(  3,  6)(  9,  9)(  3,   2) | 0.129420380 0.129420380 0.129420380 0.000000000 
Par# 99440#  T(  4,  6)(  9,  9)(  3,   2) | 0.190977327 0.190977327 0.190977327 0.000000000 
Par# 99441#  T(  5,  6)(  9,  9)(  3,   2) | 0.085399925 0.085399925 0.085399925 0.000000000 
Par# 99442#  T(  6,  6)(  9,  9)(  3,   2) | 0.204481415 0.204481415 0.204481415 0.000000000 
Par# 99443#  T(  7,  7)(  9,  9)(  3,   2) | 1.000000000 1.000000000 1.000000000 0.000000000 
Par# 99444#  T(  1,  1)( 10,  9)(  3,   2) | 0.000000443 0.000000443 0.000000443 0.000000000 
Par# 99445#  T(  2,  1)( 10,  9)(  3,   2) | 0.000000305 0.000000305 0.000000305 0.000000000 
Par# 99446#  T(  3,  1)( 10,  9)(  3,   2) | 0.022816411 0.022816411 0.022816411 0.000000000 
Par# 99447#  T(  4,  1)( 10,  9)(  3,   2) | 0.000000070 0.000000070 0.000000070 0.000000000 
Par# 99448#  T(  5,  1)( 10,  9)(  3,   2) | 0.086556847 0.086556847 0.086556847 0.000000000 
Par# 99449#  T(  6,  1)( 10,  9)(  3,   2) | 0.031291584 0.031291584 0.031291584 0.000000000 
Par# 99450#  T(  1,  2)( 10,  9)(  3,   2) | 0.532796388 0.532796388 0.532796388 0.000000000 
Par# 99451#  T(  2,  2)( 10,  9)(  3,   2) | 0.078664934 0.078664934 0.078664934 0.000000000 
Par# 99452#  T(  3,  2)( 10,  9)(  3,   2) | 0.094097557 0.094097557 0.094097557 0.000000000 
Par# 99453#  T(  4,  2)( 10,  9)(  3,   2) | 0.158617539 0.158617539 0.158617539 0.000000000 
Par# 99454#  T(  5,  2)( 10,  9)(  3,   2) | 0.027168990 0.027168990 0.027168990 0.000000000 
Par# 99455#  T(  6,  2)( 10,  9)(  3,   2) | 0.085224010 0.085224010 0.085224010 0.000000000 
Par# 99456#  T(  1,  3)( 10,  9)(  3,   2) | 0.000000002 0.000000002 0.000000002 0.000000000 
Par# 99457#  T(  2,  3)( 10,  9)(  3,   2) | 0.425420209 0.425420209 0.425420209 0.000000000 
Par# 99458#  T(  3,  3)( 10,  9)(  3,   2) | 0.279641806 0.279641806 0.279641806 0.000000000 
Par# 99459#  T(  4,  3)( 10,  9)(  3,   2) | 0.126390494 0.126390494 0.126390494 0.000000000 
Par# 99460#  T(  5,  3)( 10,  9)(  3,   2) | 0.188201544 0.188201544 0.188201544 0.000000000 
Par# 99461#  T(  6,  3)( 10,  9)(  3,   2) | 0.136319159 0.136319159 0.136319159 0.000000000 
Par# 99462#  T(  1,  4)( 10,  9)(  3,   2) | 0.467203164 0.467203164 0.467203164 0.000000000 
Par# 99463#  T(  2,  4)( 10,  9)(  3,   2) | 0.167759344 0.167759344 0.167759344 0.000000000 
Par# 99464#  T(  3,  4)( 10,  9)(  3,   2) | 0.192672560 0.192672560 0.192672560 0.000000000 
Par# 99465#  T(  4,  4)( 10,  9)(  3,   2) | 0.342249077 0.342249077 0.342249077 0.000000000 
Par# 99466#  T(  5,  4)( 10,  9)(  3,   2) | 0.212578665 0.212578665 0.212578665 0.000000000 
Par# 99467#  T(  6,  4)( 10,  9)(  3,   2) | 0.343463831 0.343463831 0.343463831 0.000000000 
Par# 99468#  T(  1,  5)( 10,  9)(  3,   2) | 0.000000000 0.000000000 0.000000000 0.000000000 
Par# 99469#  T(  2,  5)( 10,  9)(  3,   2) | 0.233849767 0.233849767 0.233849767 0.000000000 
Par# 99470#  T(  3,  5)( 10,  9)(  3,   2) | 0.281351285 0.281351285 0.281351285 0.000000000 
Par# 99471#  T(  4,  5)( 10,  9)(  3,   2) | 0.181765493 0.181765493 0.181765493 0.000000000 
Par# 99472#  T(  5,  5)( 10,  9)(  3,   2) | 0.400094029 0.400094029 0.400094029 0.000000000 
Par# 99473#  T(  6,  5)( 10,  9)(  3,   2) | 0.199220001 0.199220001 0.199220001 0.000000000 
Par# 99474#  T(  1,  6)( 10,  9)(  3,   2) | 0.000000003 0.000000003 0.000000003 0.000000000 
Par# 99475#  T(  2,  6)( 10,  9)(  3,   2) | 0.094305442 0.094305442 0.094305442 0.000000000 
Par# 99476#  T(  3,  6)( 10,  9)(  3,   2) | 0.129420380 0.129420380 0.129420380 0.000000000 
Par# 99477#  T(  4,  6)( 10,  9)(  3,   2) | 0.190977327 0.190977327 0.190977327 0.000000000 
Par# 99478#  T(  5,  6)( 10,  9)(  3,   2) | 0.085399925 0.085399925 0.085399925 0.000000000 
Par# 99479#  T(  6,  6)( 10,  9)(  3,   2) | 0.204481415 0.204481415 0.204481415 0.000000000 
Par# 99480#  T(  7,  7)( 10,  9)(  3,   2) | 1.000000000 1.000000000 1.000000000 0.000000000 
Par# 99481#  T(  1,  1)( 11,  9)(  3,   2) | 0.000000443 0.000000443 0.000000443 0.000000000 
Par# 99482#  T(  2,  1)( 11,  9)(  3,   2) | 0.000000305 0.000000305 0.000000305 0.000000000 
Par# 99483#  T(  3,  1)( 11,  9)(  3,   2) | 0.022816411 0.022816411 0.022816411 0.000000000 
Par# 99484#  T(  4,  1)( 11,  9)(  3,   2) | 0.000000070 0.000000070 0.000000070 0.000000000 
Par# 99485#  T(  5,  1)( 11,  9)(  3,   2) | 0.086556847 0.086556847 0.086556847 0.000000000 
Par# 99486#  T(  6,  1)( 11,  9)(  3,   2) | 0.031291584 0.031291584 0.031291584 0.000000000 
Par# 99487#  T(  1,  2)( 11,  9)(  3,   2) | 0.532796388 0.532796388 0.532796388 0.000000000 
Par# 99488#  T(  2,  2)( 11,  9)(  3,   2) | 0.078664934 0.078664934 0.078664934 0.000000000 
Par# 99489#  T(  3,  2)( 11,  9)(  3,   2) | 0.094097557 0.094097557 0.094097557 0.000000000 
Par# 99490#  T(  4,  2)( 11,  9)(  3,   2) | 0.158617539 0.158617539 0.158617539 0.000000000 
Par# 99491#  T(  5,  2)( 11,  9)(  3,   2) | 0.027168990 0.027168990 0.027168990 0.000000000 
Par# 99492#  T(  6,  2)( 11,  9)(  3,   2) | 0.085224010 0.085224010 0.085224010 0.000000000 
Par# 99493#  T(  1,  3)( 11,  9)(  3,   2) | 0.000000002 0.000000002 0.000000002 0.000000000 
Par# 99494#  T(  2,  3)( 11,  9)(  3,   2) | 0.425420209 0.425420209 0.425420209 0.000000000 
Par# 99495#  T(  3,  3)( 11,  9)(  3,   2) | 0.279641806 0.279641806 0.279641806 0.000000000 
Par# 99496#  T(  4,  3)( 11,  9)(  3,   2) | 0.126390494 0.126390494 0.126390494 0.000000000 
Par# 99497#  T(  5,  3)( 11,  9)(  3,   2) | 0.188201544 0.188201544 0.188201544 0.000000000 
Par# 99498#  T(  6,  3)( 11,  9)(  3,   2) | 0.136319159 0.136319159 0.136319159 0.000000000 
Par# 99499#  T(  1,  4)( 11,  9)(  3,   2) | 0.467203164 0.467203164 0.467203164 0.000000000 
Par# 99500#  T(  2,  4)( 11,  9)(  3,   2) | 0.167759344 0.167759344 0.167759344 0.000000000 
Par# 99501#  T(  3,  4)( 11,  9)(  3,   2) | 0.192672560 0.192672560 0.192672560 0.000000000 
Par# 99502#  T(  4,  4)( 11,  9)(  3,   2) | 0.342249077 0.342249077 0.342249077 0.000000000 
Par# 99503#  T(  5,  4)( 11,  9)(  3,   2) | 0.212578665 0.212578665 0.212578665 0.000000000 
Par# 99504#  T(  6,  4)( 11,  9)(  3,   2) | 0.343463831 0.343463831 0.343463831 0.000000000 
Par# 99505#  T(  1,  5)( 11,  9)(  3,   2) | 0.000000000 0.000000000 0.000000000 0.000000000 
Par# 99506#  T(  2,  5)( 11,  9)(  3,   2) | 0.233849767 0.233849767 0.233849767 0.000000000 
Par# 99507#  T(  3,  5)( 11,  9)(  3,   2) | 0.281351285 0.281351285 0.281351285 0.000000000 
Par# 99508#  T(  4,  5)( 11,  9)(  3,   2) | 0.181765493 0.181765493 0.181765493 0.000000000 
Par# 99509#  T(  5,  5)( 11,  9)(  3,   2) | 0.400094029 0.400094029 0.400094029 0.000000000 
Par# 99510#  T(  6,  5)( 11,  9)(  3,   2) | 0.199220001 0.199220001 0.199220001 0.000000000 
Par# 99511#  T(  1,  6)( 11,  9)(  3,   2) | 0.000000003 0.000000003 0.000000003 0.000000000 
Par# 99512#  T(  2,  6)( 11,  9)(  3,   2) | 0.094305442 0.094305442 0.094305442 0.000000000 
Par# 99513#  T(  3,  6)( 11,  9)(  3,   2) | 0.129420380 0.129420380 0.129420380 0.000000000 
Par# 99514#  T(  4,  6)( 11,  9)(  3,   2) | 0.190977327 0.190977327 0.190977327 0.000000000 
Par# 99515#  T(  5,  6)( 11,  9)(  3,   2) | 0.085399925 0.085399925 0.085399925 0.000000000 
Par# 99516#  T(  6,  6)( 11,  9)(  3,   2) | 0.204481415 0.204481415 0.204481415 0.000000000 
Par# 99517#  T(  7,  7)( 11,  9)(  3,   2) | 1.000000000 1.000000000 1.000000000 0.000000000 
Par# 99518#  T(  1,  1)( 12,  9)(  3,   2) | 0.000000443 0.000000443 0.000000443 0.000000000 
Par# 99519#  T(  2,  1)( 12,  9)(  3,   2) | 0.000000305 0.000000305 0.000000305 0.000000000 
Par# 99520#  T(  3,  1)( 12,  9)(  3,   2) | 0.022816411 0.022816411 0.022816411 0.000000000 
Par# 99521#  T(  4,  1)( 12,  9)(  3,   2) | 0.000000070 0.000000070 0.000000070 0.000000000 
Par# 99522#  T(  5,  1)( 12,  9)(  3,   2) | 0.086556847 0.086556847 0.086556847 0.000000000 
Par# 99523#  T(  6,  1)( 12,  9)(  3,   2) | 0.031291584 0.031291584 0.031291584 0.000000000 
Par# 99524#  T(  1,  2)( 12,  9)(  3,   2) | 0.532796388 0.532796388 0.532796388 0.000000000 
Par# 99525#  T(  2,  2)( 12,  9)(  3,   2) | 0.078664934 0.078664934 0.078664934 0.000000000 
Par# 99526#  T(  3,  2)( 12,  9)(  3,   2) | 0.094097557 0.094097557 0.094097557 0.000000000 
Par# 99527#  T(  4,  2)( 12,  9)(  3,   2) | 0.158617539 0.158617539 0.158617539 0.000000000 
Par# 99528#  T(  5,  2)( 12,  9)(  3,   2) | 0.027168990 0.027168990 0.027168990 0.000000000 
Par# 99529#  T(  6,  2)( 12,  9)(  3,   2) | 0.085224010 0.085224010 0.085224010 0.000000000 
Par# 99530#  T(  1,  3)( 12,  9)(  3,   2) | 0.000000002 0.000000002 0.000000002 0.000000000 
Par# 99531#  T(  2,  3)( 12,  9)(  3,   2) | 0.425420209 0.425420209 0.425420209 0.000000000 
Par# 99532#  T(  3,  3)( 12,  9)(  3,   2) | 0.279641806 0.279641806 0.279641806 0.000000000 
Par# 99533#  T(  4,  3)( 12,  9)(  3,   2) | 0.126390494 0.126390494 0.126390494 0.000000000 
Par# 99534#  T(  5,  3)( 12,  9)(  3,   2) | 0.188201544 0.188201544 0.188201544 0.000000000 
Par# 99535#  T(  6,  3)( 12,  9)(  3,   2) | 0.136319159 0.136319159 0.136319159 0.000000000 
Par# 99536#  T(  1,  4)( 12,  9)(  3,   2) | 0.467203164 0.467203164 0.467203164 0.000000000 
Par# 99537#  T(  2,  4)( 12,  9)(  3,   2) | 0.167759344 0.167759344 0.167759344 0.000000000 
Par# 99538#  T(  3,  4)( 12,  9)(  3,   2) | 0.192672560 0.192672560 0.192672560 0.000000000 
Par# 99539#  T(  4,  4)( 12,  9)(  3,   2) | 0.342249077 0.342249077 0.342249077 0.000000000 
Par# 99540#  T(  5,  4)( 12,  9)(  3,   2) | 0.212578665 0.212578665 0.212578665 0.000000000 
Par# 99541#  T(  6,  4)( 12,  9)(  3,   2) | 0.343463831 0.343463831 0.343463831 0.000000000 
Par# 99542#  T(  1,  5)( 12,  9)(  3,   2) | 0.000000000 0.000000000 0.000000000 0.000000000 
Par# 99543#  T(  2,  5)( 12,  9)(  3,   2) | 0.233849767 0.233849767 0.233849767 0.000000000 
Par# 99544#  T(  3,  5)( 12,  9)(  3,   2) | 0.281351285 0.281351285 0.281351285 0.000000000 
Par# 99545#  T(  4,  5)( 12,  9)(  3,   2) | 0.181765493 0.181765493 0.181765493 0.000000000 
Par# 99546#  T(  5,  5)( 12,  9)(  3,   2) | 0.400094029 0.400094029 0.400094029 0.000000000 
Par# 99547#  T(  6,  5)( 12,  9)(  3,   2) | 0.199220001 0.199220001 0.199220001 0.000000000 
Par# 99548#  T(  1,  6)( 12,  9)(  3,   2) | 0.000000003 0.000000003 0.000000003 0.000000000 
Par# 99549#  T(  2,  6)( 12,  9)(  3,   2) | 0.094305442 0.094305442 0.094305442 0.000000000 
Par# 99550#  T(  3,  6)( 12,  9)(  3,   2) | 0.129420380 0.129420380 0.129420380 0.000000000 
Par# 99551#  T(  4,  6)( 12,  9)(  3,   2) | 0.190977327 0.190977327 0.190977327 0.000000000 
Par# 99552#  T(  5,  6)( 12,  9)(  3,   2) | 0.085399925 0.085399925 0.085399925 0.000000000 
Par# 99553#  T(  6,  6)( 12,  9)(  3,   2) | 0.204481415 0.204481415 0.204481415 0.000000000 
Par# 99554#  T(  7,  7)( 12,  9)(  3,   2) | 1.000000000 1.000000000 1.000000000 0.000000000 
Par# 99555#  T(  1,  1)( 13,  9)(  3,   2) | 0.000000443 0.000000443 0.000000443 0.000000000 
Par# 99556#  T(  2,  1)( 13,  9)(  3,   2) | 0.000000305 0.000000305 0.000000305 0.000000000 
Par# 99557#  T(  3,  1)( 13,  9)(  3,   2) | 0.022816411 0.022816411 0.022816411 0.000000000 
Par# 99558#  T(  4,  1)( 13,  9)(  3,   2) | 0.000000070 0.000000070 0.000000070 0.000000000 
Par# 99559#  T(  5,  1)( 13,  9)(  3,   2) | 0.086556847 0.086556847 0.086556847 0.000000000 
Par# 99560#  T(  6,  1)( 13,  9)(  3,   2) | 0.031291584 0.031291584 0.031291584 0.000000000 
Par# 99561#  T(  1,  2)( 13,  9)(  3,   2) | 0.532796388 0.532796388 0.532796388 0.000000000 
Par# 99562#  T(  2,  2)( 13,  9)(  3,   2) | 0.078664934 0.078664934 0.078664934 0.000000000 
Par# 99563#  T(  3,  2)( 13,  9)(  3,   2) | 0.094097557 0.094097557 0.094097557 0.000000000 
Par# 99564#  T(  4,  2)( 13,  9)(  3,   2) | 0.158617539 0.158617539 0.158617539 0.000000000 
Par# 99565#  T(  5,  2)( 13,  9)(  3,   2) | 0.027168990 0.027168990 0.027168990 0.000000000 
Par# 99566#  T(  6,  2)( 13,  9)(  3,   2) | 0.085224010 0.085224010 0.085224010 0.000000000 
Par# 99567#  T(  1,  3)( 13,  9)(  3,   2) | 0.000000002 0.000000002 0.000000002 0.000000000 
Par# 99568#  T(  2,  3)( 13,  9)(  3,   2) | 0.425420209 0.425420209 0.425420209 0.000000000 
Par# 99569#  T(  3,  3)( 13,  9)(  3,   2) | 0.279641806 0.279641806 0.279641806 0.000000000 
Par# 99570#  T(  4,  3)( 13,  9)(  3,   2) | 0.126390494 0.126390494 0.126390494 0.000000000 
Par# 99571#  T(  5,  3)( 13,  9)(  3,   2) | 0.188201544 0.188201544 0.188201544 0.000000000 
Par# 99572#  T(  6,  3)( 13,  9)(  3,   2) | 0.136319159 0.136319159 0.136319159 0.000000000 
Par# 99573#  T(  1,  4)( 13,  9)(  3,   2) | 0.467203164 0.467203164 0.467203164 0.000000000 
Par# 99574#  T(  2,  4)( 13,  9)(  3,   2) | 0.167759344 0.167759344 0.167759344 0.000000000 
Par# 99575#  T(  3,  4)( 13,  9)(  3,   2) | 0.192672560 0.192672560 0.192672560 0.000000000 
Par# 99576#  T(  4,  4)( 13,  9)(  3,   2) | 0.342249077 0.342249077 0.342249077 0.000000000 
Par# 99577#  T(  5,  4)( 13,  9)(  3,   2) | 0.212578665 0.212578665 0.212578665 0.000000000 
Par# 99578#  T(  6,  4)( 13,  9)(  3,   2) | 0.343463831 0.343463831 0.343463831 0.000000000 
Par# 99579#  T(  1,  5)( 13,  9)(  3,   2) | 0.000000000 0.000000000 0.000000000 0.000000000 
Par# 99580#  T(  2,  5)( 13,  9)(  3,   2) | 0.233849767 0.233849767 0.233849767 0.000000000 
Par# 99581#  T(  3,  5)( 13,  9)(  3,   2) | 0.281351285 0.281351285 0.281351285 0.000000000 
Par# 99582#  T(  4,  5)( 13,  9)(  3,   2) | 0.181765493 0.181765493 0.181765493 0.000000000 
Par# 99583#  T(  5,  5)( 13,  9)(  3,   2) | 0.400094029 0.400094029 0.400094029 0.000000000 
Par# 99584#  T(  6,  5)( 13,  9)(  3,   2) | 0.199220001 0.199220001 0.199220001 0.000000000 
Par# 99585#  T(  1,  6)( 13,  9)(  3,   2) | 0.000000003 0.000000003 0.000000003 0.000000000 
Par# 99586#  T(  2,  6)( 13,  9)(  3,   2) | 0.094305442 0.094305442 0.094305442 0.000000000 
Par# 99587#  T(  3,  6)( 13,  9)(  3,   2) | 0.129420380 0.129420380 0.129420380 0.000000000 
Par# 99588#  T(  4,  6)( 13,  9)(  3,   2) | 0.190977327 0.190977327 0.190977327 0.000000000 
Par# 99589#  T(  5,  6)( 13,  9)(  3,   2) | 0.085399925 0.085399925 0.085399925 0.000000000 
Par# 99590#  T(  6,  6)( 13,  9)(  3,   2) | 0.204481415 0.204481415 0.204481415 0.000000000 
Par# 99591#  T(  7,  7)( 13,  9)(  3,   2) | 1.000000000 1.000000000 1.000000000 0.000000000 
Par# 99592#  T(  1,  1)( 14,  9)(  3,   2) | 0.000000443 0.000000443 0.000000443 0.000000000 
Par# 99593#  T(  2,  1)( 14,  9)(  3,   2) | 0.000000305 0.000000305 0.000000305 0.000000000 
Par# 99594#  T(  3,  1)( 14,  9)(  3,   2) | 0.022816411 0.022816411 0.022816411 0.000000000 
Par# 99595#  T(  4,  1)( 14,  9)(  3,   2) | 0.000000070 0.000000070 0.000000070 0.000000000 
Par# 99596#  T(  5,  1)( 14,  9)(  3,   2) | 0.086556847 0.086556847 0.086556847 0.000000000 
Par# 99597#  T(  6,  1)( 14,  9)(  3,   2) | 0.031291584 0.031291584 0.031291584 0.000000000 
Par# 99598#  T(  1,  2)( 14,  9)(  3,   2) | 0.532796388 0.532796388 0.532796388 0.000000000 
Par# 99599#  T(  2,  2)( 14,  9)(  3,   2) | 0.078664934 0.078664934 0.078664934 0.000000000 
Par# 99600#  T(  3,  2)( 14,  9)(  3,   2) | 0.094097557 0.094097557 0.094097557 0.000000000 
Par# 99601#  T(  4,  2)( 14,  9)(  3,   2) | 0.158617539 0.158617539 0.158617539 0.000000000 
Par# 99602#  T(  5,  2)( 14,  9)(  3,   2) | 0.027168990 0.027168990 0.027168990 0.000000000 
Par# 99603#  T(  6,  2)( 14,  9)(  3,   2) | 0.085224010 0.085224010 0.085224010 0.000000000 
Par# 99604#  T(  1,  3)( 14,  9)(  3,   2) | 0.000000002 0.000000002 0.000000002 0.000000000 
Par# 99605#  T(  2,  3)( 14,  9)(  3,   2) | 0.425420209 0.425420209 0.425420209 0.000000000 
Par# 99606#  T(  3,  3)( 14,  9)(  3,   2) | 0.279641806 0.279641806 0.279641806 0.000000000 
Par# 99607#  T(  4,  3)( 14,  9)(  3,   2) | 0.126390494 0.126390494 0.126390494 0.000000000 
Par# 99608#  T(  5,  3)( 14,  9)(  3,   2) | 0.188201544 0.188201544 0.188201544 0.000000000 
Par# 99609#  T(  6,  3)( 14,  9)(  3,   2) | 0.136319159 0.136319159 0.136319159 0.000000000 
Par# 99610#  T(  1,  4)( 14,  9)(  3,   2) | 0.467203164 0.467203164 0.467203164 0.000000000 
Par# 99611#  T(  2,  4)( 14,  9)(  3,   2) | 0.167759344 0.167759344 0.167759344 0.000000000 
Par# 99612#  T(  3,  4)( 14,  9)(  3,   2) | 0.192672560 0.192672560 0.192672560 0.000000000 
Par# 99613#  T(  4,  4)( 14,  9)(  3,   2) | 0.342249077 0.342249077 0.342249077 0.000000000 
Par# 99614#  T(  5,  4)( 14,  9)(  3,   2) | 0.212578665 0.212578665 0.212578665 0.000000000 
Par# 99615#  T(  6,  4)( 14,  9)(  3,   2) | 0.343463831 0.343463831 0.343463831 0.000000000 
Par# 99616#  T(  1,  5)( 14,  9)(  3,   2) | 0.000000000 0.000000000 0.000000000 0.000000000 
Par# 99617#  T(  2,  5)( 14,  9)(  3,   2) | 0.233849767 0.233849767 0.233849767 0.000000000 
Par# 99618#  T(  3,  5)( 14,  9)(  3,   2) | 0.281351285 0.281351285 0.281351285 0.000000000 
Par# 99619#  T(  4,  5)( 14,  9)(  3,   2) | 0.181765493 0.181765493 0.181765493 0.000000000 
Par# 99620#  T(  5,  5)( 14,  9)(  3,   2) | 0.400094029 0.400094029 0.400094029 0.000000000 
Par# 99621#  T(  6,  5)( 14,  9)(  3,   2) | 0.199220001 0.199220001 0.199220001 0.000000000 
Par# 99622#  T(  1,  6)( 14,  9)(  3,   2) | 0.000000003 0.000000003 0.000000003 0.000000000 
Par# 99623#  T(  2,  6)( 14,  9)(  3,   2) | 0.094305442 0.094305442 0.094305442 0.000000000 
Par# 99624#  T(  3,  6)( 14,  9)(  3,   2) | 0.129420380 0.129420380 0.129420380 0.000000000 
Par# 99625#  T(  4,  6)( 14,  9)(  3,   2) | 0.190977327 0.190977327 0.190977327 0.000000000 
Par# 99626#  T(  5,  6)( 14,  9)(  3,   2) | 0.085399925 0.085399925 0.085399925 0.000000000 
Par# 99627#  T(  6,  6)( 14,  9)(  3,   2) | 0.204481415 0.204481415 0.204481415 0.000000000 
Par# 99628#  T(  7,  7)( 14,  9)(  3,   2) | 1.000000000 1.000000000 1.000000000 0.000000000 
Par# 99629#  T(  1,  1)( 15,  9)(  3,   2) | 0.000000443 0.000000443 0.000000443 0.000000000 
Par# 99630#  T(  2,  1)( 15,  9)(  3,   2) | 0.000000305 0.000000305 0.000000305 0.000000000 
Par# 99631#  T(  3,  1)( 15,  9)(  3,   2) | 0.022816411 0.022816411 0.022816411 0.000000000 
Par# 99632#  T(  4,  1)( 15,  9)(  3,   2) | 0.000000070 0.000000070 0.000000070 0.000000000 
Par# 99633#  T(  5,  1)( 15,  9)(  3,   2) | 0.086556847 0.086556847 0.086556847 0.000000000 
Par# 99634#  T(  6,  1)( 15,  9)(  3,   2) | 0.031291584 0.031291584 0.031291584 0.000000000 
Par# 99635#  T(  1,  2)( 15,  9)(  3,   2) | 0.532796388 0.532796388 0.532796388 0.000000000 
Par# 99636#  T(  2,  2)( 15,  9)(  3,   2) | 0.078664934 0.078664934 0.078664934 0.000000000 
Par# 99637#  T(  3,  2)( 15,  9)(  3,   2) | 0.094097557 0.094097557 0.094097557 0.000000000 
Par# 99638#  T(  4,  2)( 15,  9)(  3,   2) | 0.158617539 0.158617539 0.158617539 0.000000000 
Par# 99639#  T(  5,  2)( 15,  9)(  3,   2) | 0.027168990 0.027168990 0.027168990 0.000000000 
Par# 99640#  T(  6,  2)( 15,  9)(  3,   2) | 0.085224010 0.085224010 0.085224010 0.000000000 
Par# 99641#  T(  1,  3)( 15,  9)(  3,   2) | 0.000000002 0.000000002 0.000000002 0.000000000 
Par# 99642#  T(  2,  3)( 15,  9)(  3,   2) | 0.425420209 0.425420209 0.425420209 0.000000000 
Par# 99643#  T(  3,  3)( 15,  9)(  3,   2) | 0.279641806 0.279641806 0.279641806 0.000000000 
Par# 99644#  T(  4,  3)( 15,  9)(  3,   2) | 0.126390494 0.126390494 0.126390494 0.000000000 
Par# 99645#  T(  5,  3)( 15,  9)(  3,   2) | 0.188201544 0.188201544 0.188201544 0.000000000 
Par# 99646#  T(  6,  3)( 15,  9)(  3,   2) | 0.136319159 0.136319159 0.136319159 0.000000000 
Par# 99647#  T(  1,  4)( 15,  9)(  3,   2) | 0.467203164 0.467203164 0.467203164 0.000000000 
Par# 99648#  T(  2,  4)( 15,  9)(  3,   2) | 0.167759344 0.167759344 0.167759344 0.000000000 
Par# 99649#  T(  3,  4)( 15,  9)(  3,   2) | 0.192672560 0.192672560 0.192672560 0.000000000 
Par# 99650#  T(  4,  4)( 15,  9)(  3,   2) | 0.342249077 0.342249077 0.342249077 0.000000000 
Par# 99651#  T(  5,  4)( 15,  9)(  3,   2) | 0.212578665 0.212578665 0.212578665 0.000000000 
Par# 99652#  T(  6,  4)( 15,  9)(  3,   2) | 0.343463831 0.343463831 0.343463831 0.000000000 
Par# 99653#  T(  1,  5)( 15,  9)(  3,   2) | 0.000000000 0.000000000 0.000000000 0.000000000 
Par# 99654#  T(  2,  5)( 15,  9)(  3,   2) | 0.233849767 0.233849767 0.233849767 0.000000000 
Par# 99655#  T(  3,  5)( 15,  9)(  3,   2) | 0.281351285 0.281351285 0.281351285 0.000000000 
Par# 99656#  T(  4,  5)( 15,  9)(  3,   2) | 0.181765493 0.181765493 0.181765493 0.000000000 
Par# 99657#  T(  5,  5)( 15,  9)(  3,   2) | 0.400094029 0.400094029 0.400094029 0.000000000 
Par# 99658#  T(  6,  5)( 15,  9)(  3,   2) | 0.199220001 0.199220001 0.199220001 0.000000000 
Par# 99659#  T(  1,  6)( 15,  9)(  3,   2) | 0.000000003 0.000000003 0.000000003 0.000000000 
Par# 99660#  T(  2,  6)( 15,  9)(  3,   2) | 0.094305442 0.094305442 0.094305442 0.000000000 
Par# 99661#  T(  3,  6)( 15,  9)(  3,   2) | 0.129420380 0.129420380 0.129420380 0.000000000 
Par# 99662#  T(  4,  6)( 15,  9)(  3,   2) | 0.190977327 0.190977327 0.190977327 0.000000000 
Par# 99663#  T(  5,  6)( 15,  9)(  3,   2) | 0.085399925 0.085399925 0.085399925 0.000000000 
Par# 99664#  T(  6,  6)( 15,  9)(  3,   2) | 0.204481415 0.204481415 0.204481415 0.000000000 
Par# 99665#  T(  7,  7)( 15,  9)(  3,   2) | 1.000000000 1.000000000 1.000000000 0.000000000 
Par# 99666#  T(  1,  1)( 16,  9)(  3,   2) | 0.000000443 0.000000443 0.000000443 0.000000000 
Par# 99667#  T(  2,  1)( 16,  9)(  3,   2) | 0.000000305 0.000000305 0.000000305 0.000000000 
Par# 99668#  T(  3,  1)( 16,  9)(  3,   2) | 0.022816411 0.022816411 0.022816411 0.000000000 
Par# 99669#  T(  4,  1)( 16,  9)(  3,   2) | 0.000000070 0.000000070 0.000000070 0.000000000 
Par# 99670#  T(  5,  1)( 16,  9)(  3,   2) | 0.086556847 0.086556847 0.086556847 0.000000000 
Par# 99671#  T(  6,  1)( 16,  9)(  3,   2) | 0.031291584 0.031291584 0.031291584 0.000000000 
Par# 99672#  T(  1,  2)( 16,  9)(  3,   2) | 0.532796388 0.532796388 0.532796388 0.000000000 
Par# 99673#  T(  2,  2)( 16,  9)(  3,   2) | 0.078664934 0.078664934 0.078664934 0.000000000 
Par# 99674#  T(  3,  2)( 16,  9)(  3,   2) | 0.094097557 0.094097557 0.094097557 0.000000000 
Par# 99675#  T(  4,  2)( 16,  9)(  3,   2) | 0.158617539 0.158617539 0.158617539 0.000000000 
Par# 99676#  T(  5,  2)( 16,  9)(  3,   2) | 0.027168990 0.027168990 0.027168990 0.000000000 
Par# 99677#  T(  6,  2)( 16,  9)(  3,   2) | 0.085224010 0.085224010 0.085224010 0.000000000 
Par# 99678#  T(  1,  3)( 16,  9)(  3,   2) | 0.000000002 0.000000002 0.000000002 0.000000000 
Par# 99679#  T(  2,  3)( 16,  9)(  3,   2) | 0.425420209 0.425420209 0.425420209 0.000000000 
Par# 99680#  T(  3,  3)( 16,  9)(  3,   2) | 0.279641806 0.279641806 0.279641806 0.000000000 
Par# 99681#  T(  4,  3)( 16,  9)(  3,   2) | 0.126390494 0.126390494 0.126390494 0.000000000 
Par# 99682#  T(  5,  3)( 16,  9)(  3,   2) | 0.188201544 0.188201544 0.188201544 0.000000000 
Par# 99683#  T(  6,  3)( 16,  9)(  3,   2) | 0.136319159 0.136319159 0.136319159 0.000000000 
Par# 99684#  T(  1,  4)( 16,  9)(  3,   2) | 0.467203164 0.467203164 0.467203164 0.000000000 
Par# 99685#  T(  2,  4)( 16,  9)(  3,   2) | 0.167759344 0.167759344 0.167759344 0.000000000 
Par# 99686#  T(  3,  4)( 16,  9)(  3,   2) | 0.192672560 0.192672560 0.192672560 0.000000000 
Par# 99687#  T(  4,  4)( 16,  9)(  3,   2) | 0.342249077 0.342249077 0.342249077 0.000000000 
Par# 99688#  T(  5,  4)( 16,  9)(  3,   2) | 0.212578665 0.212578665 0.212578665 0.000000000 
Par# 99689#  T(  6,  4)( 16,  9)(  3,   2) | 0.343463831 0.343463831 0.343463831 0.000000000 
Par# 99690#  T(  1,  5)( 16,  9)(  3,   2) | 0.000000000 0.000000000 0.000000000 0.000000000 
Par# 99691#  T(  2,  5)( 16,  9)(  3,   2) | 0.233849767 0.233849767 0.233849767 0.000000000 
Par# 99692#  T(  3,  5)( 16,  9)(  3,   2) | 0.281351285 0.281351285 0.281351285 0.000000000 
Par# 99693#  T(  4,  5)( 16,  9)(  3,   2) | 0.181765493 0.181765493 0.181765493 0.000000000 
Par# 99694#  T(  5,  5)( 16,  9)(  3,   2) | 0.400094029 0.400094029 0.400094029 0.000000000 
Par# 99695#  T(  6,  5)( 16,  9)(  3,   2) | 0.199220001 0.199220001 0.199220001 0.000000000 
Par# 99696#  T(  1,  6)( 16,  9)(  3,   2) | 0.000000003 0.000000003 0.000000003 0.000000000 
Par# 99697#  T(  2,  6)( 16,  9)(  3,   2) | 0.094305442 0.094305442 0.094305442 0.000000000 
Par# 99698#  T(  3,  6)( 16,  9)(  3,   2) | 0.129420380 0.129420380 0.129420380 0.000000000 
Par# 99699#  T(  4,  6)( 16,  9)(  3,   2) | 0.190977327 0.190977327 0.190977327 0.000000000 
Par# 99700#  T(  5,  6)( 16,  9)(  3,   2) | 0.085399925 0.085399925 0.085399925 0.000000000 
Par# 99701#  T(  6,  6)( 16,  9)(  3,   2) | 0.204481415 0.204481415 0.204481415 0.000000000 
Par# 99702#  T(  7,  7)( 16,  9)(  3,   2) | 1.000000000 1.000000000 1.000000000 0.000000000 
Par# 99703#  T(  1,  1)( 17,  9)(  3,   2) | 0.000000443 0.000000443 0.000000443 0.000000000 
Par# 99704#  T(  2,  1)( 17,  9)(  3,   2) | 0.000000305 0.000000305 0.000000305 0.000000000 
Par# 99705#  T(  3,  1)( 17,  9)(  3,   2) | 0.022816411 0.022816411 0.022816411 0.000000000 
Par# 99706#  T(  4,  1)( 17,  9)(  3,   2) | 0.000000070 0.000000070 0.000000070 0.000000000 
Par# 99707#  T(  5,  1)( 17,  9)(  3,   2) | 0.086556847 0.086556847 0.086556847 0.000000000 
Par# 99708#  T(  6,  1)( 17,  9)(  3,   2) | 0.031291584 0.031291584 0.031291584 0.000000000 
Par# 99709#  T(  1,  2)( 17,  9)(  3,   2) | 0.532796388 0.532796388 0.532796388 0.000000000 
Par# 99710#  T(  2,  2)( 17,  9)(  3,   2) | 0.078664934 0.078664934 0.078664934 0.000000000 
Par# 99711#  T(  3,  2)( 17,  9)(  3,   2) | 0.094097557 0.094097557 0.094097557 0.000000000 
Par# 99712#  T(  4,  2)( 17,  9)(  3,   2) | 0.158617539 0.158617539 0.158617539 0.000000000 
Par# 99713#  T(  5,  2)( 17,  9)(  3,   2) | 0.027168990 0.027168990 0.027168990 0.000000000 
Par# 99714#  T(  6,  2)( 17,  9)(  3,   2) | 0.085224010 0.085224010 0.085224010 0.000000000 
Par# 99715#  T(  1,  3)( 17,  9)(  3,   2) | 0.000000002 0.000000002 0.000000002 0.000000000 
Par# 99716#  T(  2,  3)( 17,  9)(  3,   2) | 0.425420209 0.425420209 0.425420209 0.000000000 
Par# 99717#  T(  3,  3)( 17,  9)(  3,   2) | 0.279641806 0.279641806 0.279641806 0.000000000 
Par# 99718#  T(  4,  3)( 17,  9)(  3,   2) | 0.126390494 0.126390494 0.126390494 0.000000000 
Par# 99719#  T(  5,  3)( 17,  9)(  3,   2) | 0.188201544 0.188201544 0.188201544 0.000000000 
Par# 99720#  T(  6,  3)( 17,  9)(  3,   2) | 0.136319159 0.136319159 0.136319159 0.000000000 
Par# 99721#  T(  1,  4)( 17,  9)(  3,   2) | 0.467203164 0.467203164 0.467203164 0.000000000 
Par# 99722#  T(  2,  4)( 17,  9)(  3,   2) | 0.167759344 0.167759344 0.167759344 0.000000000 
Par# 99723#  T(  3,  4)( 17,  9)(  3,   2) | 0.192672560 0.192672560 0.192672560 0.000000000 
Par# 99724#  T(  4,  4)( 17,  9)(  3,   2) | 0.342249077 0.342249077 0.342249077 0.000000000 
Par# 99725#  T(  5,  4)( 17,  9)(  3,   2) | 0.212578665 0.212578665 0.212578665 0.000000000 
Par# 99726#  T(  6,  4)( 17,  9)(  3,   2) | 0.343463831 0.343463831 0.343463831 0.000000000 
Par# 99727#  T(  1,  5)( 17,  9)(  3,   2) | 0.000000000 0.000000000 0.000000000 0.000000000 
Par# 99728#  T(  2,  5)( 17,  9)(  3,   2) | 0.233849767 0.233849767 0.233849767 0.000000000 
Par# 99729#  T(  3,  5)( 17,  9)(  3,   2) | 0.281351285 0.281351285 0.281351285 0.000000000 
Par# 99730#  T(  4,  5)( 17,  9)(  3,   2) | 0.181765493 0.181765493 0.181765493 0.000000000 
Par# 99731#  T(  5,  5)( 17,  9)(  3,   2) | 0.400094029 0.400094029 0.400094029 0.000000000 
Par# 99732#  T(  6,  5)( 17,  9)(  3,   2) | 0.199220001 0.199220001 0.199220001 0.000000000 
Par# 99733#  T(  1,  6)( 17,  9)(  3,   2) | 0.000000003 0.000000003 0.000000003 0.000000000 
Par# 99734#  T(  2,  6)( 17,  9)(  3,   2) | 0.094305442 0.094305442 0.094305442 0.000000000 
Par# 99735#  T(  3,  6)( 17,  9)(  3,   2) | 0.129420380 0.129420380 0.129420380 0.000000000 
Par# 99736#  T(  4,  6)( 17,  9)(  3,   2) | 0.190977327 0.190977327 0.190977327 0.000000000 
Par# 99737#  T(  5,  6)( 17,  9)(  3,   2) | 0.085399925 0.085399925 0.085399925 0.000000000 
Par# 99738#  T(  6,  6)( 17,  9)(  3,   2) | 0.204481415 0.204481415 0.204481415 0.000000000 
Par# 99739#  T(  7,  7)( 17,  9)(  3,   2) | 1.000000000 1.000000000 1.000000000 0.000000000 
Par# 99740#  T(  1,  1)( 18,  9)(  3,   2) | 0.000000443 0.000000443 0.000000443 0.000000000 
Par# 99741#  T(  2,  1)( 18,  9)(  3,   2) | 0.000000305 0.000000305 0.000000305 0.000000000 
Par# 99742#  T(  3,  1)( 18,  9)(  3,   2) | 0.022816411 0.022816411 0.022816411 0.000000000 
Par# 99743#  T(  4,  1)( 18,  9)(  3,   2) | 0.000000070 0.000000070 0.000000070 0.000000000 
Par# 99744#  T(  5,  1)( 18,  9)(  3,   2) | 0.086556847 0.086556847 0.086556847 0.000000000 
Par# 99745#  T(  6,  1)( 18,  9)(  3,   2) | 0.031291584 0.031291584 0.031291584 0.000000000 
Par# 99746#  T(  1,  2)( 18,  9)(  3,   2) | 0.532796388 0.532796388 0.532796388 0.000000000 
Par# 99747#  T(  2,  2)( 18,  9)(  3,   2) | 0.078664934 0.078664934 0.078664934 0.000000000 
Par# 99748#  T(  3,  2)( 18,  9)(  3,   2) | 0.094097557 0.094097557 0.094097557 0.000000000 
Par# 99749#  T(  4,  2)( 18,  9)(  3,   2) | 0.158617539 0.158617539 0.158617539 0.000000000 
Par# 99750#  T(  5,  2)( 18,  9)(  3,   2) | 0.027168990 0.027168990 0.027168990 0.000000000 
Par# 99751#  T(  6,  2)( 18,  9)(  3,   2) | 0.085224010 0.085224010 0.085224010 0.000000000 
Par# 99752#  T(  1,  3)( 18,  9)(  3,   2) | 0.000000002 0.000000002 0.000000002 0.000000000 
Par# 99753#  T(  2,  3)( 18,  9)(  3,   2) | 0.425420209 0.425420209 0.425420209 0.000000000 
Par# 99754#  T(  3,  3)( 18,  9)(  3,   2) | 0.279641806 0.279641806 0.279641806 0.000000000 
Par# 99755#  T(  4,  3)( 18,  9)(  3,   2) | 0.126390494 0.126390494 0.126390494 0.000000000 
Par# 99756#  T(  5,  3)( 18,  9)(  3,   2) | 0.188201544 0.188201544 0.188201544 0.000000000 
Par# 99757#  T(  6,  3)( 18,  9)(  3,   2) | 0.136319159 0.136319159 0.136319159 0.000000000 
Par# 99758#  T(  1,  4)( 18,  9)(  3,   2) | 0.467203164 0.467203164 0.467203164 0.000000000 
Par# 99759#  T(  2,  4)( 18,  9)(  3,   2) | 0.167759344 0.167759344 0.167759344 0.000000000 
Par# 99760#  T(  3,  4)( 18,  9)(  3,   2) | 0.192672560 0.192672560 0.192672560 0.000000000 
Par# 99761#  T(  4,  4)( 18,  9)(  3,   2) | 0.342249077 0.342249077 0.342249077 0.000000000 
Par# 99762#  T(  5,  4)( 18,  9)(  3,   2) | 0.212578665 0.212578665 0.212578665 0.000000000 
Par# 99763#  T(  6,  4)( 18,  9)(  3,   2) | 0.343463831 0.343463831 0.343463831 0.000000000 
Par# 99764#  T(  1,  5)( 18,  9)(  3,   2) | 0.000000000 0.000000000 0.000000000 0.000000000 
Par# 99765#  T(  2,  5)( 18,  9)(  3,   2) | 0.233849767 0.233849767 0.233849767 0.000000000 
Par# 99766#  T(  3,  5)( 18,  9)(  3,   2) | 0.281351285 0.281351285 0.281351285 0.000000000 
Par# 99767#  T(  4,  5)( 18,  9)(  3,   2) | 0.181765493 0.181765493 0.181765493 0.000000000 
Par# 99768#  T(  5,  5)( 18,  9)(  3,   2) | 0.400094029 0.400094029 0.400094029 0.000000000 
Par# 99769#  T(  6,  5)( 18,  9)(  3,   2) | 0.199220001 0.199220001 0.199220001 0.000000000 
Par# 99770#  T(  1,  6)( 18,  9)(  3,   2) | 0.000000003 0.000000003 0.000000003 0.000000000 
Par# 99771#  T(  2,  6)( 18,  9)(  3,   2) | 0.094305442 0.094305442 0.094305442 0.000000000 
Par# 99772#  T(  3,  6)( 18,  9)(  3,   2) | 0.129420380 0.129420380 0.129420380 0.000000000 
Par# 99773#  T(  4,  6)( 18,  9)(  3,   2) | 0.190977327 0.190977327 0.190977327 0.000000000 
Par# 99774#  T(  5,  6)( 18,  9)(  3,   2) | 0.085399925 0.085399925 0.085399925 0.000000000 
Par# 99775#  T(  6,  6)( 18,  9)(  3,   2) | 0.204481415 0.204481415 0.204481415 0.000000000 
Par# 99776#  T(  7,  7)( 18,  9)(  3,   2) | 1.000000000 1.000000000 1.000000000 0.000000000 
Par# 99777#  T(  1,  1)( 19,  9)(  3,   2) | 0.000000443 0.000000443 0.000000443 0.000000000 
Par# 99778#  T(  2,  1)( 19,  9)(  3,   2) | 0.000000305 0.000000305 0.000000305 0.000000000 
Par# 99779#  T(  3,  1)( 19,  9)(  3,   2) | 0.022816411 0.022816411 0.022816411 0.000000000 
Par# 99780#  T(  4,  1)( 19,  9)(  3,   2) | 0.000000070 0.000000070 0.000000070 0.000000000 
Par# 99781#  T(  5,  1)( 19,  9)(  3,   2) | 0.086556847 0.086556847 0.086556847 0.000000000 
Par# 99782#  T(  6,  1)( 19,  9)(  3,   2) | 0.031291584 0.031291584 0.031291584 0.000000000 
Par# 99783#  T(  1,  2)( 19,  9)(  3,   2) | 0.532796388 0.532796388 0.532796388 0.000000000 
Par# 99784#  T(  2,  2)( 19,  9)(  3,   2) | 0.078664934 0.078664934 0.078664934 0.000000000 
Par# 99785#  T(  3,  2)( 19,  9)(  3,   2) | 0.094097557 0.094097557 0.094097557 0.000000000 
Par# 99786#  T(  4,  2)( 19,  9)(  3,   2) | 0.158617539 0.158617539 0.158617539 0.000000000 
Par# 99787#  T(  5,  2)( 19,  9)(  3,   2) | 0.027168990 0.027168990 0.027168990 0.000000000 
Par# 99788#  T(  6,  2)( 19,  9)(  3,   2) | 0.085224010 0.085224010 0.085224010 0.000000000 
Par# 99789#  T(  1,  3)( 19,  9)(  3,   2) | 0.000000002 0.000000002 0.000000002 0.000000000 
Par# 99790#  T(  2,  3)( 19,  9)(  3,   2) | 0.425420209 0.425420209 0.425420209 0.000000000 
Par# 99791#  T(  3,  3)( 19,  9)(  3,   2) | 0.279641806 0.279641806 0.279641806 0.000000000 
Par# 99792#  T(  4,  3)( 19,  9)(  3,   2) | 0.126390494 0.126390494 0.126390494 0.000000000 
Par# 99793#  T(  5,  3)( 19,  9)(  3,   2) | 0.188201544 0.188201544 0.188201544 0.000000000 
Par# 99794#  T(  6,  3)( 19,  9)(  3,   2) | 0.136319159 0.136319159 0.136319159 0.000000000 
Par# 99795#  T(  1,  4)( 19,  9)(  3,   2) | 0.467203164 0.467203164 0.467203164 0.000000000 
Par# 99796#  T(  2,  4)( 19,  9)(  3,   2) | 0.167759344 0.167759344 0.167759344 0.000000000 
Par# 99797#  T(  3,  4)( 19,  9)(  3,   2) | 0.192672560 0.192672560 0.192672560 0.000000000 
Par# 99798#  T(  4,  4)( 19,  9)(  3,   2) | 0.342249077 0.342249077 0.342249077 0.000000000 
Par# 99799#  T(  5,  4)( 19,  9)(  3,   2) | 0.212578665 0.212578665 0.212578665 0.000000000 
Par# 99800#  T(  6,  4)( 19,  9)(  3,   2) | 0.343463831 0.343463831 0.343463831 0.000000000 
Par# 99801#  T(  1,  5)( 19,  9)(  3,   2) | 0.000000000 0.000000000 0.000000000 0.000000000 
Par# 99802#  T(  2,  5)( 19,  9)(  3,   2) | 0.233849767 0.233849767 0.233849767 0.000000000 
Par# 99803#  T(  3,  5)( 19,  9)(  3,   2) | 0.281351285 0.281351285 0.281351285 0.000000000 
Par# 99804#  T(  4,  5)( 19,  9)(  3,   2) | 0.181765493 0.181765493 0.181765493 0.000000000 
Par# 99805#  T(  5,  5)( 19,  9)(  3,   2) | 0.400094029 0.400094029 0.400094029 0.000000000 
Par# 99806#  T(  6,  5)( 19,  9)(  3,   2) | 0.199220001 0.199220001 0.199220001 0.000000000 
Par# 99807#  T(  1,  6)( 19,  9)(  3,   2) | 0.000000003 0.000000003 0.000000003 0.000000000 
Par# 99808#  T(  2,  6)( 19,  9)(  3,   2) | 0.094305442 0.094305442 0.094305442 0.000000000 
Par# 99809#  T(  3,  6)( 19,  9)(  3,   2) | 0.129420380 0.129420380 0.129420380 0.000000000 
Par# 99810#  T(  4,  6)( 19,  9)(  3,   2) | 0.190977327 0.190977327 0.190977327 0.000000000 
Par# 99811#  T(  5,  6)( 19,  9)(  3,   2) | 0.085399925 0.085399925 0.085399925 0.000000000 
Par# 99812#  T(  6,  6)( 19,  9)(  3,   2) | 0.204481415 0.204481415 0.204481415 0.000000000 
Par# 99813#  T(  7,  7)( 19,  9)(  3,   2) | 1.000000000 1.000000000 1.000000000 0.000000000 
Par# 99814#  T(  1,  1)( 20,  9)(  3,   2) | 0.000000443 0.000000443 0.000000443 0.000000000 
Par# 99815#  T(  2,  1)( 20,  9)(  3,   2) | 0.000000305 0.000000305 0.000000305 0.000000000 
Par# 99816#  T(  3,  1)( 20,  9)(  3,   2) | 0.022816411 0.022816411 0.022816411 0.000000000 
Par# 99817#  T(  4,  1)( 20,  9)(  3,   2) | 0.000000070 0.000000070 0.000000070 0.000000000 
Par# 99818#  T(  5,  1)( 20,  9)(  3,   2) | 0.086556847 0.086556847 0.086556847 0.000000000 
Par# 99819#  T(  6,  1)( 20,  9)(  3,   2) | 0.031291584 0.031291584 0.031291584 0.000000000 
Par# 99820#  T(  1,  2)( 20,  9)(  3,   2) | 0.532796388 0.532796388 0.532796388 0.000000000 
Par# 99821#  T(  2,  2)( 20,  9)(  3,   2) | 0.078664934 0.078664934 0.078664934 0.000000000 
Par# 99822#  T(  3,  2)( 20,  9)(  3,   2) | 0.094097557 0.094097557 0.094097557 0.000000000 
Par# 99823#  T(  4,  2)( 20,  9)(  3,   2) | 0.158617539 0.158617539 0.158617539 0.000000000 
Par# 99824#  T(  5,  2)( 20,  9)(  3,   2) | 0.027168990 0.027168990 0.027168990 0.000000000 
Par# 99825#  T(  6,  2)( 20,  9)(  3,   2) | 0.085224010 0.085224010 0.085224010 0.000000000 
Par# 99826#  T(  1,  3)( 20,  9)(  3,   2) | 0.000000002 0.000000002 0.000000002 0.000000000 
Par# 99827#  T(  2,  3)( 20,  9)(  3,   2) | 0.425420209 0.425420209 0.425420209 0.000000000 
Par# 99828#  T(  3,  3)( 20,  9)(  3,   2) | 0.279641806 0.279641806 0.279641806 0.000000000 
Par# 99829#  T(  4,  3)( 20,  9)(  3,   2) | 0.126390494 0.126390494 0.126390494 0.000000000 
Par# 99830#  T(  5,  3)( 20,  9)(  3,   2) | 0.188201544 0.188201544 0.188201544 0.000000000 
Par# 99831#  T(  6,  3)( 20,  9)(  3,   2) | 0.136319159 0.136319159 0.136319159 0.000000000 
Par# 99832#  T(  1,  4)( 20,  9)(  3,   2) | 0.467203164 0.467203164 0.467203164 0.000000000 
Par# 99833#  T(  2,  4)( 20,  9)(  3,   2) | 0.167759344 0.167759344 0.167759344 0.000000000 
Par# 99834#  T(  3,  4)( 20,  9)(  3,   2) | 0.192672560 0.192672560 0.192672560 0.000000000 
Par# 99835#  T(  4,  4)( 20,  9)(  3,   2) | 0.342249077 0.342249077 0.342249077 0.000000000 
Par# 99836#  T(  5,  4)( 20,  9)(  3,   2) | 0.212578665 0.212578665 0.212578665 0.000000000 
Par# 99837#  T(  6,  4)( 20,  9)(  3,   2) | 0.343463831 0.343463831 0.343463831 0.000000000 
Par# 99838#  T(  1,  5)( 20,  9)(  3,   2) | 0.000000000 0.000000000 0.000000000 0.000000000 
Par# 99839#  T(  2,  5)( 20,  9)(  3,   2) | 0.233849767 0.233849767 0.233849767 0.000000000 
Par# 99840#  T(  3,  5)( 20,  9)(  3,   2) | 0.281351285 0.281351285 0.281351285 0.000000000 
Par# 99841#  T(  4,  5)( 20,  9)(  3,   2) | 0.181765493 0.181765493 0.181765493 0.000000000 
Par# 99842#  T(  5,  5)( 20,  9)(  3,   2) | 0.400094029 0.400094029 0.400094029 0.000000000 
Par# 99843#  T(  6,  5)( 20,  9)(  3,   2) | 0.199220001 0.199220001 0.199220001 0.000000000 
Par# 99844#  T(  1,  6)( 20,  9)(  3,   2) | 0.000000003 0.000000003 0.000000003 0.000000000 
Par# 99845#  T(  2,  6)( 20,  9)(  3,   2) | 0.094305442 0.094305442 0.094305442 0.000000000 
Par# 99846#  T(  3,  6)( 20,  9)(  3,   2) | 0.129420380 0.129420380 0.129420380 0.000000000 
Par# 99847#  T(  4,  6)( 20,  9)(  3,   2) | 0.190977327 0.190977327 0.190977327 0.000000000 
Par# 99848#  T(  5,  6)( 20,  9)(  3,   2) | 0.085399925 0.085399925 0.085399925 0.000000000 
Par# 99849#  T(  6,  6)( 20,  9)(  3,   2) | 0.204481415 0.204481415 0.204481415 0.000000000 
Par# 99850#  T(  7,  7)( 20,  9)(  3,   2) | 1.000000000 1.000000000 1.000000000 0.000000000 
Par# 99851#  T(  1,  1)( 21,  9)(  3,   2) | 0.000000443 0.000000443 0.000000443 0.000000000 
Par# 99852#  T(  2,  1)( 21,  9)(  3,   2) | 0.000000305 0.000000305 0.000000305 0.000000000 
Par# 99853#  T(  3,  1)( 21,  9)(  3,   2) | 0.022816411 0.022816411 0.022816411 0.000000000 
Par# 99854#  T(  4,  1)( 21,  9)(  3,   2) | 0.000000070 0.000000070 0.000000070 0.000000000 
Par# 99855#  T(  5,  1)( 21,  9)(  3,   2) | 0.086556847 0.086556847 0.086556847 0.000000000 
Par# 99856#  T(  6,  1)( 21,  9)(  3,   2) | 0.031291584 0.031291584 0.031291584 0.000000000 
Par# 99857#  T(  1,  2)( 21,  9)(  3,   2) | 0.532796388 0.532796388 0.532796388 0.000000000 
Par# 99858#  T(  2,  2)( 21,  9)(  3,   2) | 0.078664934 0.078664934 0.078664934 0.000000000 
Par# 99859#  T(  3,  2)( 21,  9)(  3,   2) | 0.094097557 0.094097557 0.094097557 0.000000000 
Par# 99860#  T(  4,  2)( 21,  9)(  3,   2) | 0.158617539 0.158617539 0.158617539 0.000000000 
Par# 99861#  T(  5,  2)( 21,  9)(  3,   2) | 0.027168990 0.027168990 0.027168990 0.000000000 
Par# 99862#  T(  6,  2)( 21,  9)(  3,   2) | 0.085224010 0.085224010 0.085224010 0.000000000 
Par# 99863#  T(  1,  3)( 21,  9)(  3,   2) | 0.000000002 0.000000002 0.000000002 0.000000000 
Par# 99864#  T(  2,  3)( 21,  9)(  3,   2) | 0.425420209 0.425420209 0.425420209 0.000000000 
Par# 99865#  T(  3,  3)( 21,  9)(  3,   2) | 0.279641806 0.279641806 0.279641806 0.000000000 
Par# 99866#  T(  4,  3)( 21,  9)(  3,   2) | 0.126390494 0.126390494 0.126390494 0.000000000 
Par# 99867#  T(  5,  3)( 21,  9)(  3,   2) | 0.188201544 0.188201544 0.188201544 0.000000000 
Par# 99868#  T(  6,  3)( 21,  9)(  3,   2) | 0.136319159 0.136319159 0.136319159 0.000000000 
Par# 99869#  T(  1,  4)( 21,  9)(  3,   2) | 0.467203164 0.467203164 0.467203164 0.000000000 
Par# 99870#  T(  2,  4)( 21,  9)(  3,   2) | 0.167759344 0.167759344 0.167759344 0.000000000 
Par# 99871#  T(  3,  4)( 21,  9)(  3,   2) | 0.192672560 0.192672560 0.192672560 0.000000000 
Par# 99872#  T(  4,  4)( 21,  9)(  3,   2) | 0.342249077 0.342249077 0.342249077 0.000000000 
Par# 99873#  T(  5,  4)( 21,  9)(  3,   2) | 0.212578665 0.212578665 0.212578665 0.000000000 
Par# 99874#  T(  6,  4)( 21,  9)(  3,   2) | 0.343463831 0.343463831 0.343463831 0.000000000 
Par# 99875#  T(  1,  5)( 21,  9)(  3,   2) | 0.000000000 0.000000000 0.000000000 0.000000000 
Par# 99876#  T(  2,  5)( 21,  9)(  3,   2) | 0.233849767 0.233849767 0.233849767 0.000000000 
Par# 99877#  T(  3,  5)( 21,  9)(  3,   2) | 0.281351285 0.281351285 0.281351285 0.000000000 
Par# 99878#  T(  4,  5)( 21,  9)(  3,   2) | 0.181765493 0.181765493 0.181765493 0.000000000 
Par# 99879#  T(  5,  5)( 21,  9)(  3,   2) | 0.400094029 0.400094029 0.400094029 0.000000000 
Par# 99880#  T(  6,  5)( 21,  9)(  3,   2) | 0.199220001 0.199220001 0.199220001 0.000000000 
Par# 99881#  T(  1,  6)( 21,  9)(  3,   2) | 0.000000003 0.000000003 0.000000003 0.000000000 
Par# 99882#  T(  2,  6)( 21,  9)(  3,   2) | 0.094305442 0.094305442 0.094305442 0.000000000 
Par# 99883#  T(  3,  6)( 21,  9)(  3,   2) | 0.129420380 0.129420380 0.129420380 0.000000000 
Par# 99884#  T(  4,  6)( 21,  9)(  3,   2) | 0.190977327 0.190977327 0.190977327 0.000000000 
Par# 99885#  T(  5,  6)( 21,  9)(  3,   2) | 0.085399925 0.085399925 0.085399925 0.000000000 
Par# 99886#  T(  6,  6)( 21,  9)(  3,   2) | 0.204481415 0.204481415 0.204481415 0.000000000 
Par# 99887#  T(  7,  7)( 21,  9)(  3,   2) | 1.000000000 1.000000000 1.000000000 0.000000000 
Par# 99888#  T(  1,  1)( 22,  9)(  3,   2) | 0.000000443 0.000000443 0.000000443 0.000000000 
Par# 99889#  T(  2,  1)( 22,  9)(  3,   2) | 0.000000305 0.000000305 0.000000305 0.000000000 
Par# 99890#  T(  3,  1)( 22,  9)(  3,   2) | 0.022816411 0.022816411 0.022816411 0.000000000 
Par# 99891#  T(  4,  1)( 22,  9)(  3,   2) | 0.000000070 0.000000070 0.000000070 0.000000000 
Par# 99892#  T(  5,  1)( 22,  9)(  3,   2) | 0.086556847 0.086556847 0.086556847 0.000000000 
Par# 99893#  T(  6,  1)( 22,  9)(  3,   2) | 0.031291584 0.031291584 0.031291584 0.000000000 
Par# 99894#  T(  1,  2)( 22,  9)(  3,   2) | 0.532796388 0.532796388 0.532796388 0.000000000 
Par# 99895#  T(  2,  2)( 22,  9)(  3,   2) | 0.078664934 0.078664934 0.078664934 0.000000000 
Par# 99896#  T(  3,  2)( 22,  9)(  3,   2) | 0.094097557 0.094097557 0.094097557 0.000000000 
Par# 99897#  T(  4,  2)( 22,  9)(  3,   2) | 0.158617539 0.158617539 0.158617539 0.000000000 
Par# 99898#  T(  5,  2)( 22,  9)(  3,   2) | 0.027168990 0.027168990 0.027168990 0.000000000 
Par# 99899#  T(  6,  2)( 22,  9)(  3,   2) | 0.085224010 0.085224010 0.085224010 0.000000000 
Par# 99900#  T(  1,  3)( 22,  9)(  3,   2) | 0.000000002 0.000000002 0.000000002 0.000000000 
Par# 99901#  T(  2,  3)( 22,  9)(  3,   2) | 0.425420209 0.425420209 0.425420209 0.000000000 
Par# 99902#  T(  3,  3)( 22,  9)(  3,   2) | 0.279641806 0.279641806 0.279641806 0.000000000 
Par# 99903#  T(  4,  3)( 22,  9)(  3,   2) | 0.126390494 0.126390494 0.126390494 0.000000000 
Par# 99904#  T(  5,  3)( 22,  9)(  3,   2) | 0.188201544 0.188201544 0.188201544 0.000000000 
Par# 99905#  T(  6,  3)( 22,  9)(  3,   2) | 0.136319159 0.136319159 0.136319159 0.000000000 
Par# 99906#  T(  1,  4)( 22,  9)(  3,   2) | 0.467203164 0.467203164 0.467203164 0.000000000 
Par# 99907#  T(  2,  4)( 22,  9)(  3,   2) | 0.167759344 0.167759344 0.167759344 0.000000000 
Par# 99908#  T(  3,  4)( 22,  9)(  3,   2) | 0.192672560 0.192672560 0.192672560 0.000000000 
Par# 99909#  T(  4,  4)( 22,  9)(  3,   2) | 0.342249077 0.342249077 0.342249077 0.000000000 
Par# 99910#  T(  5,  4)( 22,  9)(  3,   2) | 0.212578665 0.212578665 0.212578665 0.000000000 
Par# 99911#  T(  6,  4)( 22,  9)(  3,   2) | 0.343463831 0.343463831 0.343463831 0.000000000 
Par# 99912#  T(  1,  5)( 22,  9)(  3,   2) | 0.000000000 0.000000000 0.000000000 0.000000000 
Par# 99913#  T(  2,  5)( 22,  9)(  3,   2) | 0.233849767 0.233849767 0.233849767 0.000000000 
Par# 99914#  T(  3,  5)( 22,  9)(  3,   2) | 0.281351285 0.281351285 0.281351285 0.000000000 
Par# 99915#  T(  4,  5)( 22,  9)(  3,   2) | 0.181765493 0.181765493 0.181765493 0.000000000 
Par# 99916#  T(  5,  5)( 22,  9)(  3,   2) | 0.400094029 0.400094029 0.400094029 0.000000000 
Par# 99917#  T(  6,  5)( 22,  9)(  3,   2) | 0.199220001 0.199220001 0.199220001 0.000000000 
Par# 99918#  T(  1,  6)( 22,  9)(  3,   2) | 0.000000003 0.000000003 0.000000003 0.000000000 
Par# 99919#  T(  2,  6)( 22,  9)(  3,   2) | 0.094305442 0.094305442 0.094305442 0.000000000 
Par# 99920#  T(  3,  6)( 22,  9)(  3,   2) | 0.129420380 0.129420380 0.129420380 0.000000000 
Par# 99921#  T(  4,  6)( 22,  9)(  3,   2) | 0.190977327 0.190977327 0.190977327 0.000000000 
Par# 99922#  T(  5,  6)( 22,  9)(  3,   2) | 0.085399925 0.085399925 0.085399925 0.000000000 
Par# 99923#  T(  6,  6)( 22,  9)(  3,   2) | 0.204481415 0.204481415 0.204481415 0.000000000 
Par# 99924#  T(  7,  7)( 22,  9)(  3,   2) | 1.000000000 1.000000000 1.000000000 0.000000000 
Par# 99925#  T(  1,  1)( 23,  9)(  3,   2) | 0.000000443 0.000000443 0.000000443 0.000000000 
Par# 99926#  T(  2,  1)( 23,  9)(  3,   2) | 0.000000305 0.000000305 0.000000305 0.000000000 
Par# 99927#  T(  3,  1)( 23,  9)(  3,   2) | 0.022816411 0.022816411 0.022816411 0.000000000 
Par# 99928#  T(  4,  1)( 23,  9)(  3,   2) | 0.000000070 0.000000070 0.000000070 0.000000000 
Par# 99929#  T(  5,  1)( 23,  9)(  3,   2) | 0.086556847 0.086556847 0.086556847 0.000000000 
Par# 99930#  T(  6,  1)( 23,  9)(  3,   2) | 0.031291584 0.031291584 0.031291584 0.000000000 
Par# 99931#  T(  1,  2)( 23,  9)(  3,   2) | 0.532796388 0.532796388 0.532796388 0.000000000 
Par# 99932#  T(  2,  2)( 23,  9)(  3,   2) | 0.078664934 0.078664934 0.078664934 0.000000000 
Par# 99933#  T(  3,  2)( 23,  9)(  3,   2) | 0.094097557 0.094097557 0.094097557 0.000000000 
Par# 99934#  T(  4,  2)( 23,  9)(  3,   2) | 0.158617539 0.158617539 0.158617539 0.000000000 
Par# 99935#  T(  5,  2)( 23,  9)(  3,   2) | 0.027168990 0.027168990 0.027168990 0.000000000 
Par# 99936#  T(  6,  2)( 23,  9)(  3,   2) | 0.085224010 0.085224010 0.085224010 0.000000000 
Par# 99937#  T(  1,  3)( 23,  9)(  3,   2) | 0.000000002 0.000000002 0.000000002 0.000000000 
Par# 99938#  T(  2,  3)( 23,  9)(  3,   2) | 0.425420209 0.425420209 0.425420209 0.000000000 
Par# 99939#  T(  3,  3)( 23,  9)(  3,   2) | 0.279641806 0.279641806 0.279641806 0.000000000 
Par# 99940#  T(  4,  3)( 23,  9)(  3,   2) | 0.126390494 0.126390494 0.126390494 0.000000000 
Par# 99941#  T(  5,  3)( 23,  9)(  3,   2) | 0.188201544 0.188201544 0.188201544 0.000000000 
Par# 99942#  T(  6,  3)( 23,  9)(  3,   2) | 0.136319159 0.136319159 0.136319159 0.000000000 
Par# 99943#  T(  1,  4)( 23,  9)(  3,   2) | 0.467203164 0.467203164 0.467203164 0.000000000 
Par# 99944#  T(  2,  4)( 23,  9)(  3,   2) | 0.167759344 0.167759344 0.167759344 0.000000000 
Par# 99945#  T(  3,  4)( 23,  9)(  3,   2) | 0.192672560 0.192672560 0.192672560 0.000000000 
Par# 99946#  T(  4,  4)( 23,  9)(  3,   2) | 0.342249077 0.342249077 0.342249077 0.000000000 
Par# 99947#  T(  5,  4)( 23,  9)(  3,   2) | 0.212578665 0.212578665 0.212578665 0.000000000 
Par# 99948#  T(  6,  4)( 23,  9)(  3,   2) | 0.343463831 0.343463831 0.343463831 0.000000000 
Par# 99949#  T(  1,  5)( 23,  9)(  3,   2) | 0.000000000 0.000000000 0.000000000 0.000000000 
Par# 99950#  T(  2,  5)( 23,  9)(  3,   2) | 0.233849767 0.233849767 0.233849767 0.000000000 
Par# 99951#  T(  3,  5)( 23,  9)(  3,   2) | 0.281351285 0.281351285 0.281351285 0.000000000 
Par# 99952#  T(  4,  5)( 23,  9)(  3,   2) | 0.181765493 0.181765493 0.181765493 0.000000000 
Par# 99953#  T(  5,  5)( 23,  9)(  3,   2) | 0.400094029 0.400094029 0.400094029 0.000000000 
Par# 99954#  T(  6,  5)( 23,  9)(  3,   2) | 0.199220001 0.199220001 0.199220001 0.000000000 
Par# 99955#  T(  1,  6)( 23,  9)(  3,   2) | 0.000000003 0.000000003 0.000000003 0.000000000 
Par# 99956#  T(  2,  6)( 23,  9)(  3,   2) | 0.094305442 0.094305442 0.094305442 0.000000000 
Par# 99957#  T(  3,  6)( 23,  9)(  3,   2) | 0.129420380 0.129420380 0.129420380 0.000000000 
Par# 99958#  T(  4,  6)( 23,  9)(  3,   2) | 0.190977327 0.190977327 0.190977327 0.000000000 
Par# 99959#  T(  5,  6)( 23,  9)(  3,   2) | 0.085399925 0.085399925 0.085399925 0.000000000 
Par# 99960#  T(  6,  6)( 23,  9)(  3,   2) | 0.204481415 0.204481415 0.204481415 0.000000000 
Par# 99961#  T(  7,  7)( 23,  9)(  3,   2) | 1.000000000 1.000000000 1.000000000 0.000000000 
Par# 99962#  T(  1,  1)( 24,  9)(  3,   2) | 0.000000443 0.000000443 0.000000443 0.000000000 
Par# 99963#  T(  2,  1)( 24,  9)(  3,   2) | 0.000000305 0.000000305 0.000000305 0.000000000 
Par# 99964#  T(  3,  1)( 24,  9)(  3,   2) | 0.022816411 0.022816411 0.022816411 0.000000000 
Par# 99965#  T(  4,  1)( 24,  9)(  3,   2) | 0.000000070 0.000000070 0.000000070 0.000000000 
Par# 99966#  T(  5,  1)( 24,  9)(  3,   2) | 0.086556847 0.086556847 0.086556847 0.000000000 
Par# 99967#  T(  6,  1)( 24,  9)(  3,   2) | 0.031291584 0.031291584 0.031291584 0.000000000 
Par# 99968#  T(  1,  2)( 24,  9)(  3,   2) | 0.532796388 0.532796388 0.532796388 0.000000000 
Par# 99969#  T(  2,  2)( 24,  9)(  3,   2) | 0.078664934 0.078664934 0.078664934 0.000000000 
Par# 99970#  T(  3,  2)( 24,  9)(  3,   2) | 0.094097557 0.094097557 0.094097557 0.000000000 
Par# 99971#  T(  4,  2)( 24,  9)(  3,   2) | 0.158617539 0.158617539 0.158617539 0.000000000 
Par# 99972#  T(  5,  2)( 24,  9)(  3,   2) | 0.027168990 0.027168990 0.027168990 0.000000000 
Par# 99973#  T(  6,  2)( 24,  9)(  3,   2) | 0.085224010 0.085224010 0.085224010 0.000000000 
Par# 99974#  T(  1,  3)( 24,  9)(  3,   2) | 0.000000002 0.000000002 0.000000002 0.000000000 
Par# 99975#  T(  2,  3)( 24,  9)(  3,   2) | 0.425420209 0.425420209 0.425420209 0.000000000 
Par# 99976#  T(  3,  3)( 24,  9)(  3,   2) | 0.279641806 0.279641806 0.279641806 0.000000000 
Par# 99977#  T(  4,  3)( 24,  9)(  3,   2) | 0.126390494 0.126390494 0.126390494 0.000000000 
Par# 99978#  T(  5,  3)( 24,  9)(  3,   2) | 0.188201544 0.188201544 0.188201544 0.000000000 
Par# 99979#  T(  6,  3)( 24,  9)(  3,   2) | 0.136319159 0.136319159 0.136319159 0.000000000 
Par# 99980#  T(  1,  4)( 24,  9)(  3,   2) | 0.467203164 0.467203164 0.467203164 0.000000000 
Par# 99981#  T(  2,  4)( 24,  9)(  3,   2) | 0.167759344 0.167759344 0.167759344 0.000000000 
Par# 99982#  T(  3,  4)( 24,  9)(  3,   2) | 0.192672560 0.192672560 0.192672560 0.000000000 
Par# 99983#  T(  4,  4)( 24,  9)(  3,   2) | 0.342249077 0.342249077 0.342249077 0.000000000 
Par# 99984#  T(  5,  4)( 24,  9)(  3,   2) | 0.212578665 0.212578665 0.212578665 0.000000000 
Par# 99985#  T(  6,  4)( 24,  9)(  3,   2) | 0.343463831 0.343463831 0.343463831 0.000000000 
Par# 99986#  T(  1,  5)( 24,  9)(  3,   2) | 0.000000000 0.000000000 0.000000000 0.000000000 
Par# 99987#  T(  2,  5)( 24,  9)(  3,   2) | 0.233849767 0.233849767 0.233849767 0.000000000 
Par# 99988#  T(  3,  5)( 24,  9)(  3,   2) | 0.281351285 0.281351285 0.281351285 0.000000000 
Par# 99989#  T(  4,  5)( 24,  9)(  3,   2) | 0.181765493 0.181765493 0.181765493 0.000000000 
Par# 99990#  T(  5,  5)( 24,  9)(  3,   2) | 0.400094029 0.400094029 0.400094029 0.000000000 
Par# 99991#  T(  6,  5)( 24,  9)(  3,   2) | 0.199220001 0.199220001 0.199220001 0.000000000 
Par# 99992#  T(  1,  6)( 24,  9)(  3,   2) | 0.000000003 0.000000003 0.000000003 0.000000000 
Par# 99993#  T(  2,  6)( 24,  9)(  3,   2) | 0.094305442 0.094305442 0.094305442 0.000000000 
Par# 99994#  T(  3,  6)( 24,  9)(  3,   2) | 0.129420380 0.129420380 0.129420380 0.000000000 
Par# 99995#  T(  4,  6)( 24,  9)(  3,   2) | 0.190977327 0.190977327 0.190977327 0.000000000 
Par# 99996#  T(  5,  6)( 24,  9)(  3,   2) | 0.085399925 0.085399925 0.085399925 0.000000000 
Par# 99997#  T(  6,  6)( 24,  9)(  3,   2) | 0.204481415 0.204481415 0.204481415 0.000000000 
Par# 99998#  T(  7,  7)( 24,  9)(  3,   2) | 1.000000000 1.000000000 1.000000000 0.000000000 
Par# 99999#  T(  1,  1)( 25,  9)(  3,   2) | 0.000000443 0.000000443 0.000000443 0.000000000 
Par#100000#  T(  2,  1)( 25,  9)(  3,   2) | 0.000000305 0.000000305 0.000000305 0.000000000 
Par#100001#  T(  3,  1)( 25,  9)(  3,   2) | 0.022816411 0.022816411 0.022816411 0.000000000 
Par#100002#  T(  4,  1)( 25,  9)(  3,   2) | 0.000000070 0.000000070 0.000000070 0.000000000 
Par#100003#  T(  5,  1)( 25,  9)(  3,   2) | 0.086556847 0.086556847 0.086556847 0.000000000 
Par#100004#  T(  6,  1)( 25,  9)(  3,   2) | 0.031291584 0.031291584 0.031291584 0.000000000 
Par#100005#  T(  1,  2)( 25,  9)(  3,   2) | 0.532796388 0.532796388 0.532796388 0.000000000 
Par#100006#  T(  2,  2)( 25,  9)(  3,   2) | 0.078664934 0.078664934 0.078664934 0.000000000 
Par#100007#  T(  3,  2)( 25,  9)(  3,   2) | 0.094097557 0.094097557 0.094097557 0.000000000 
Par#100008#  T(  4,  2)( 25,  9)(  3,   2) | 0.158617539 0.158617539 0.158617539 0.000000000 
Par#100009#  T(  5,  2)( 25,  9)(  3,   2) | 0.027168990 0.027168990 0.027168990 0.000000000 
Par#100010#  T(  6,  2)( 25,  9)(  3,   2) | 0.085224010 0.085224010 0.085224010 0.000000000 
Par#100011#  T(  1,  3)( 25,  9)(  3,   2) | 0.000000002 0.000000002 0.000000002 0.000000000 
Par#100012#  T(  2,  3)( 25,  9)(  3,   2) | 0.425420209 0.425420209 0.425420209 0.000000000 
Par#100013#  T(  3,  3)( 25,  9)(  3,   2) | 0.279641806 0.279641806 0.279641806 0.000000000 
Par#100014#  T(  4,  3)( 25,  9)(  3,   2) | 0.126390494 0.126390494 0.126390494 0.000000000 
Par#100015#  T(  5,  3)( 25,  9)(  3,   2) | 0.188201544 0.188201544 0.188201544 0.000000000 
Par#100016#  T(  6,  3)( 25,  9)(  3,   2) | 0.136319159 0.136319159 0.136319159 0.000000000 
Par#100017#  T(  1,  4)( 25,  9)(  3,   2) | 0.467203164 0.467203164 0.467203164 0.000000000 
Par#100018#  T(  2,  4)( 25,  9)(  3,   2) | 0.167759344 0.167759344 0.167759344 0.000000000 
Par#100019#  T(  3,  4)( 25,  9)(  3,   2) | 0.192672560 0.192672560 0.192672560 0.000000000 
Par#100020#  T(  4,  4)( 25,  9)(  3,   2) | 0.342249077 0.342249077 0.342249077 0.000000000 
Par#100021#  T(  5,  4)( 25,  9)(  3,   2) | 0.212578665 0.212578665 0.212578665 0.000000000 
Par#100022#  T(  6,  4)( 25,  9)(  3,   2) | 0.343463831 0.343463831 0.343463831 0.000000000 
Par#100023#  T(  1,  5)( 25,  9)(  3,   2) | 0.000000000 0.000000000 0.000000000 0.000000000 
Par#100024#  T(  2,  5)( 25,  9)(  3,   2) | 0.233849767 0.233849767 0.233849767 0.000000000 
Par#100025#  T(  3,  5)( 25,  9)(  3,   2) | 0.281351285 0.281351285 0.281351285 0.000000000 
Par#100026#  T(  4,  5)( 25,  9)(  3,   2) | 0.181765493 0.181765493 0.181765493 0.000000000 
Par#100027#  T(  5,  5)( 25,  9)(  3,   2) | 0.400094029 0.400094029 0.400094029 0.000000000 
Par#100028#  T(  6,  5)( 25,  9)(  3,   2) | 0.199220001 0.199220001 0.199220001 0.000000000 
Par#100029#  T(  1,  6)( 25,  9)(  3,   2) | 0.000000003 0.000000003 0.000000003 0.000000000 
Par#100030#  T(  2,  6)( 25,  9)(  3,   2) | 0.094305442 0.094305442 0.094305442 0.000000000 
Par#100031#  T(  3,  6)( 25,  9)(  3,   2) | 0.129420380 0.129420380 0.129420380 0.000000000 
Par#100032#  T(  4,  6)( 25,  9)(  3,   2) | 0.190977327 0.190977327 0.190977327 0.000000000 
Par#100033#  T(  5,  6)( 25,  9)(  3,   2) | 0.085399925 0.085399925 0.085399925 0.000000000 
Par#100034#  T(  6,  6)( 25,  9)(  3,   2) | 0.204481415 0.204481415 0.204481415 0.000000000 
Par#100035#  T(  7,  7)( 25,  9)(  3,   2) | 1.000000000 1.000000000 1.000000000 0.000000000 
Par#100036#  T(  1,  1)( 26,  9)(  3,   2) | 0.000000443 0.000000443 0.000000443 0.000000000 
Par#100037#  T(  2,  1)( 26,  9)(  3,   2) | 0.000000305 0.000000305 0.000000305 0.000000000 
Par#100038#  T(  3,  1)( 26,  9)(  3,   2) | 0.022816411 0.022816411 0.022816411 0.000000000 
Par#100039#  T(  4,  1)( 26,  9)(  3,   2) | 0.000000070 0.000000070 0.000000070 0.000000000 
Par#100040#  T(  5,  1)( 26,  9)(  3,   2) | 0.086556847 0.086556847 0.086556847 0.000000000 
Par#100041#  T(  6,  1)( 26,  9)(  3,   2) | 0.031291584 0.031291584 0.031291584 0.000000000 
Par#100042#  T(  1,  2)( 26,  9)(  3,   2) | 0.532796388 0.532796388 0.532796388 0.000000000 
Par#100043#  T(  2,  2)( 26,  9)(  3,   2) | 0.078664934 0.078664934 0.078664934 0.000000000 
Par#100044#  T(  3,  2)( 26,  9)(  3,   2) | 0.094097557 0.094097557 0.094097557 0.000000000 
Par#100045#  T(  4,  2)( 26,  9)(  3,   2) | 0.158617539 0.158617539 0.158617539 0.000000000 
Par#100046#  T(  5,  2)( 26,  9)(  3,   2) | 0.027168990 0.027168990 0.027168990 0.000000000 
Par#100047#  T(  6,  2)( 26,  9)(  3,   2) | 0.085224010 0.085224010 0.085224010 0.000000000 
Par#100048#  T(  1,  3)( 26,  9)(  3,   2) | 0.000000002 0.000000002 0.000000002 0.000000000 
Par#100049#  T(  2,  3)( 26,  9)(  3,   2) | 0.425420209 0.425420209 0.425420209 0.000000000 
Par#100050#  T(  3,  3)( 26,  9)(  3,   2) | 0.279641806 0.279641806 0.279641806 0.000000000 
Par#100051#  T(  4,  3)( 26,  9)(  3,   2) | 0.126390494 0.126390494 0.126390494 0.000000000 
Par#100052#  T(  5,  3)( 26,  9)(  3,   2) | 0.188201544 0.188201544 0.188201544 0.000000000 
Par#100053#  T(  6,  3)( 26,  9)(  3,   2) | 0.136319159 0.136319159 0.136319159 0.000000000 
Par#100054#  T(  1,  4)( 26,  9)(  3,   2) | 0.467203164 0.467203164 0.467203164 0.000000000 
Par#100055#  T(  2,  4)( 26,  9)(  3,   2) | 0.167759344 0.167759344 0.167759344 0.000000000 
Par#100056#  T(  3,  4)( 26,  9)(  3,   2) | 0.192672560 0.192672560 0.192672560 0.000000000 
Par#100057#  T(  4,  4)( 26,  9)(  3,   2) | 0.342249077 0.342249077 0.342249077 0.000000000 
Par#100058#  T(  5,  4)( 26,  9)(  3,   2) | 0.212578665 0.212578665 0.212578665 0.000000000 
Par#100059#  T(  6,  4)( 26,  9)(  3,   2) | 0.343463831 0.343463831 0.343463831 0.000000000 
Par#100060#  T(  1,  5)( 26,  9)(  3,   2) | 0.000000000 0.000000000 0.000000000 0.000000000 
Par#100061#  T(  2,  5)( 26,  9)(  3,   2) | 0.233849767 0.233849767 0.233849767 0.000000000 
Par#100062#  T(  3,  5)( 26,  9)(  3,   2) | 0.281351285 0.281351285 0.281351285 0.000000000 
Par#100063#  T(  4,  5)( 26,  9)(  3,   2) | 0.181765493 0.181765493 0.181765493 0.000000000 
Par#100064#  T(  5,  5)( 26,  9)(  3,   2) | 0.400094029 0.400094029 0.400094029 0.000000000 
Par#100065#  T(  6,  5)( 26,  9)(  3,   2) | 0.199220001 0.199220001 0.199220001 0.000000000 
Par#100066#  T(  1,  6)( 26,  9)(  3,   2) | 0.000000003 0.000000003 0.000000003 0.000000000 
Par#100067#  T(  2,  6)( 26,  9)(  3,   2) | 0.094305442 0.094305442 0.094305442 0.000000000 
Par#100068#  T(  3,  6)( 26,  9)(  3,   2) | 0.129420380 0.129420380 0.129420380 0.000000000 
Par#100069#  T(  4,  6)( 26,  9)(  3,   2) | 0.190977327 0.190977327 0.190977327 0.000000000 
Par#100070#  T(  5,  6)( 26,  9)(  3,   2) | 0.085399925 0.085399925 0.085399925 0.000000000 
Par#100071#  T(  6,  6)( 26,  9)(  3,   2) | 0.204481415 0.204481415 0.204481415 0.000000000 
Par#100072#  T(  7,  7)( 26,  9)(  3,   2) | 1.000000000 1.000000000 1.000000000 0.000000000 
Par#100073#  T(  1,  1)( 27,  9)(  3,   2) | 0.000000443 0.000000443 0.000000443 0.000000000 
Par#100074#  T(  2,  1)( 27,  9)(  3,   2) | 0.000000305 0.000000305 0.000000305 0.000000000 
Par#100075#  T(  3,  1)( 27,  9)(  3,   2) | 0.022816411 0.022816411 0.022816411 0.000000000 
Par#100076#  T(  4,  1)( 27,  9)(  3,   2) | 0.000000070 0.000000070 0.000000070 0.000000000 
Par#100077#  T(  5,  1)( 27,  9)(  3,   2) | 0.086556847 0.086556847 0.086556847 0.000000000 
Par#100078#  T(  6,  1)( 27,  9)(  3,   2) | 0.031291584 0.031291584 0.031291584 0.000000000 
Par#100079#  T(  1,  2)( 27,  9)(  3,   2) | 0.532796388 0.532796388 0.532796388 0.000000000 
Par#100080#  T(  2,  2)( 27,  9)(  3,   2) | 0.078664934 0.078664934 0.078664934 0.000000000 
Par#100081#  T(  3,  2)( 27,  9)(  3,   2) | 0.094097557 0.094097557 0.094097557 0.000000000 
Par#100082#  T(  4,  2)( 27,  9)(  3,   2) | 0.158617539 0.158617539 0.158617539 0.000000000 
Par#100083#  T(  5,  2)( 27,  9)(  3,   2) | 0.027168990 0.027168990 0.027168990 0.000000000 
Par#100084#  T(  6,  2)( 27,  9)(  3,   2) | 0.085224010 0.085224010 0.085224010 0.000000000 
Par#100085#  T(  1,  3)( 27,  9)(  3,   2) | 0.000000002 0.000000002 0.000000002 0.000000000 
Par#100086#  T(  2,  3)( 27,  9)(  3,   2) | 0.425420209 0.425420209 0.425420209 0.000000000 
Par#100087#  T(  3,  3)( 27,  9)(  3,   2) | 0.279641806 0.279641806 0.279641806 0.000000000 
Par#100088#  T(  4,  3)( 27,  9)(  3,   2) | 0.126390494 0.126390494 0.126390494 0.000000000 
Par#100089#  T(  5,  3)( 27,  9)(  3,   2) | 0.188201544 0.188201544 0.188201544 0.000000000 
Par#100090#  T(  6,  3)( 27,  9)(  3,   2) | 0.136319159 0.136319159 0.136319159 0.000000000 
Par#100091#  T(  1,  4)( 27,  9)(  3,   2) | 0.467203164 0.467203164 0.467203164 0.000000000 
Par#100092#  T(  2,  4)( 27,  9)(  3,   2) | 0.167759344 0.167759344 0.167759344 0.000000000 
Par#100093#  T(  3,  4)( 27,  9)(  3,   2) | 0.192672560 0.192672560 0.192672560 0.000000000 
Par#100094#  T(  4,  4)( 27,  9)(  3,   2) | 0.342249077 0.342249077 0.342249077 0.000000000 
Par#100095#  T(  5,  4)( 27,  9)(  3,   2) | 0.212578665 0.212578665 0.212578665 0.000000000 
Par#100096#  T(  6,  4)( 27,  9)(  3,   2) | 0.343463831 0.343463831 0.343463831 0.000000000 
Par#100097#  T(  1,  5)( 27,  9)(  3,   2) | 0.000000000 0.000000000 0.000000000 0.000000000 
Par#100098#  T(  2,  5)( 27,  9)(  3,   2) | 0.233849767 0.233849767 0.233849767 0.000000000 
Par#100099#  T(  3,  5)( 27,  9)(  3,   2) | 0.281351285 0.281351285 0.281351285 0.000000000 
Par#100100#  T(  4,  5)( 27,  9)(  3,   2) | 0.181765493 0.181765493 0.181765493 0.000000000 
Par#100101#  T(  5,  5)( 27,  9)(  3,   2) | 0.400094029 0.400094029 0.400094029 0.000000000 
Par#100102#  T(  6,  5)( 27,  9)(  3,   2) | 0.199220001 0.199220001 0.199220001 0.000000000 
Par#100103#  T(  1,  6)( 27,  9)(  3,   2) | 0.000000003 0.000000003 0.000000003 0.000000000 
Par#100104#  T(  2,  6)( 27,  9)(  3,   2) | 0.094305442 0.094305442 0.094305442 0.000000000 
Par#100105#  T(  3,  6)( 27,  9)(  3,   2) | 0.129420380 0.129420380 0.129420380 0.000000000 
Par#100106#  T(  4,  6)( 27,  9)(  3,   2) | 0.190977327 0.190977327 0.190977327 0.000000000 
Par#100107#  T(  5,  6)( 27,  9)(  3,   2) | 0.085399925 0.085399925 0.085399925 0.000000000 
Par#100108#  T(  6,  6)( 27,  9)(  3,   2) | 0.204481415 0.204481415 0.204481415 0.000000000 
Par#100109#  T(  7,  7)( 27,  9)(  3,   2) | 1.000000000 1.000000000 1.000000000 0.000000000 
Par#100110#  T(  1,  1)( 28,  9)(  3,   2) | 0.000000443 0.000000443 0.000000443 0.000000000 
Par#100111#  T(  2,  1)( 28,  9)(  3,   2) | 0.000000305 0.000000305 0.000000305 0.000000000 
Par#100112#  T(  3,  1)( 28,  9)(  3,   2) | 0.022816411 0.022816411 0.022816411 0.000000000 
Par#100113#  T(  4,  1)( 28,  9)(  3,   2) | 0.000000070 0.000000070 0.000000070 0.000000000 
Par#100114#  T(  5,  1)( 28,  9)(  3,   2) | 0.086556847 0.086556847 0.086556847 0.000000000 
Par#100115#  T(  6,  1)( 28,  9)(  3,   2) | 0.031291584 0.031291584 0.031291584 0.000000000 
Par#100116#  T(  1,  2)( 28,  9)(  3,   2) | 0.532796388 0.532796388 0.532796388 0.000000000 
Par#100117#  T(  2,  2)( 28,  9)(  3,   2) | 0.078664934 0.078664934 0.078664934 0.000000000 
Par#100118#  T(  3,  2)( 28,  9)(  3,   2) | 0.094097557 0.094097557 0.094097557 0.000000000 
Par#100119#  T(  4,  2)( 28,  9)(  3,   2) | 0.158617539 0.158617539 0.158617539 0.000000000 
Par#100120#  T(  5,  2)( 28,  9)(  3,   2) | 0.027168990 0.027168990 0.027168990 0.000000000 
Par#100121#  T(  6,  2)( 28,  9)(  3,   2) | 0.085224010 0.085224010 0.085224010 0.000000000 
Par#100122#  T(  1,  3)( 28,  9)(  3,   2) | 0.000000002 0.000000002 0.000000002 0.000000000 
Par#100123#  T(  2,  3)( 28,  9)(  3,   2) | 0.425420209 0.425420209 0.425420209 0.000000000 
Par#100124#  T(  3,  3)( 28,  9)(  3,   2) | 0.279641806 0.279641806 0.279641806 0.000000000 
Par#100125#  T(  4,  3)( 28,  9)(  3,   2) | 0.126390494 0.126390494 0.126390494 0.000000000 
Par#100126#  T(  5,  3)( 28,  9)(  3,   2) | 0.188201544 0.188201544 0.188201544 0.000000000 
Par#100127#  T(  6,  3)( 28,  9)(  3,   2) | 0.136319159 0.136319159 0.136319159 0.000000000 
Par#100128#  T(  1,  4)( 28,  9)(  3,   2) | 0.467203164 0.467203164 0.467203164 0.000000000 
Par#100129#  T(  2,  4)( 28,  9)(  3,   2) | 0.167759344 0.167759344 0.167759344 0.000000000 
Par#100130#  T(  3,  4)( 28,  9)(  3,   2) | 0.192672560 0.192672560 0.192672560 0.000000000 
Par#100131#  T(  4,  4)( 28,  9)(  3,   2) | 0.342249077 0.342249077 0.342249077 0.000000000 
Par#100132#  T(  5,  4)( 28,  9)(  3,   2) | 0.212578665 0.212578665 0.212578665 0.000000000 
Par#100133#  T(  6,  4)( 28,  9)(  3,   2) | 0.343463831 0.343463831 0.343463831 0.000000000 
Par#100134#  T(  1,  5)( 28,  9)(  3,   2) | 0.000000000 0.000000000 0.000000000 0.000000000 
Par#100135#  T(  2,  5)( 28,  9)(  3,   2) | 0.233849767 0.233849767 0.233849767 0.000000000 
Par#100136#  T(  3,  5)( 28,  9)(  3,   2) | 0.281351285 0.281351285 0.281351285 0.000000000 
Par#100137#  T(  4,  5)( 28,  9)(  3,   2) | 0.181765493 0.181765493 0.181765493 0.000000000 
Par#100138#  T(  5,  5)( 28,  9)(  3,   2) | 0.400094029 0.400094029 0.400094029 0.000000000 
Par#100139#  T(  6,  5)( 28,  9)(  3,   2) | 0.199220001 0.199220001 0.199220001 0.000000000 
Par#100140#  T(  1,  6)( 28,  9)(  3,   2) | 0.000000003 0.000000003 0.000000003 0.000000000 
Par#100141#  T(  2,  6)( 28,  9)(  3,   2) | 0.094305442 0.094305442 0.094305442 0.000000000 
Par#100142#  T(  3,  6)( 28,  9)(  3,   2) | 0.129420380 0.129420380 0.129420380 0.000000000 
Par#100143#  T(  4,  6)( 28,  9)(  3,   2) | 0.190977327 0.190977327 0.190977327 0.000000000 
Par#100144#  T(  5,  6)( 28,  9)(  3,   2) | 0.085399925 0.085399925 0.085399925 0.000000000 
Par#100145#  T(  6,  6)( 28,  9)(  3,   2) | 0.204481415 0.204481415 0.204481415 0.000000000 
Par#100146#  T(  7,  7)( 28,  9)(  3,   2) | 1.000000000 1.000000000 1.000000000 0.000000000 
Par#100147#  T(  1,  1)( 29,  9)(  3,   2) | 0.000000443 0.000000443 0.000000443 0.000000000 
Par#100148#  T(  2,  1)( 29,  9)(  3,   2) | 0.000000305 0.000000305 0.000000305 0.000000000 
Par#100149#  T(  3,  1)( 29,  9)(  3,   2) | 0.022816411 0.022816411 0.022816411 0.000000000 
Par#100150#  T(  4,  1)( 29,  9)(  3,   2) | 0.000000070 0.000000070 0.000000070 0.000000000 
Par#100151#  T(  5,  1)( 29,  9)(  3,   2) | 0.086556847 0.086556847 0.086556847 0.000000000 
Par#100152#  T(  6,  1)( 29,  9)(  3,   2) | 0.031291584 0.031291584 0.031291584 0.000000000 
Par#100153#  T(  1,  2)( 29,  9)(  3,   2) | 0.532796388 0.532796388 0.532796388 0.000000000 
Par#100154#  T(  2,  2)( 29,  9)(  3,   2) | 0.078664934 0.078664934 0.078664934 0.000000000 
Par#100155#  T(  3,  2)( 29,  9)(  3,   2) | 0.094097557 0.094097557 0.094097557 0.000000000 
Par#100156#  T(  4,  2)( 29,  9)(  3,   2) | 0.158617539 0.158617539 0.158617539 0.000000000 
Par#100157#  T(  5,  2)( 29,  9)(  3,   2) | 0.027168990 0.027168990 0.027168990 0.000000000 
Par#100158#  T(  6,  2)( 29,  9)(  3,   2) | 0.085224010 0.085224010 0.085224010 0.000000000 
Par#100159#  T(  1,  3)( 29,  9)(  3,   2) | 0.000000002 0.000000002 0.000000002 0.000000000 
Par#100160#  T(  2,  3)( 29,  9)(  3,   2) | 0.425420209 0.425420209 0.425420209 0.000000000 
Par#100161#  T(  3,  3)( 29,  9)(  3,   2) | 0.279641806 0.279641806 0.279641806 0.000000000 
Par#100162#  T(  4,  3)( 29,  9)(  3,   2) | 0.126390494 0.126390494 0.126390494 0.000000000 
Par#100163#  T(  5,  3)( 29,  9)(  3,   2) | 0.188201544 0.188201544 0.188201544 0.000000000 
Par#100164#  T(  6,  3)( 29,  9)(  3,   2) | 0.136319159 0.136319159 0.136319159 0.000000000 
Par#100165#  T(  1,  4)( 29,  9)(  3,   2) | 0.467203164 0.467203164 0.467203164 0.000000000 
Par#100166#  T(  2,  4)( 29,  9)(  3,   2) | 0.167759344 0.167759344 0.167759344 0.000000000 
Par#100167#  T(  3,  4)( 29,  9)(  3,   2) | 0.192672560 0.192672560 0.192672560 0.000000000 
Par#100168#  T(  4,  4)( 29,  9)(  3,   2) | 0.342249077 0.342249077 0.342249077 0.000000000 
Par#100169#  T(  5,  4)( 29,  9)(  3,   2) | 0.212578665 0.212578665 0.212578665 0.000000000 
Par#100170#  T(  6,  4)( 29,  9)(  3,   2) | 0.343463831 0.343463831 0.343463831 0.000000000 
Par#100171#  T(  1,  5)( 29,  9)(  3,   2) | 0.000000000 0.000000000 0.000000000 0.000000000 
Par#100172#  T(  2,  5)( 29,  9)(  3,   2) | 0.233849767 0.233849767 0.233849767 0.000000000 
Par#100173#  T(  3,  5)( 29,  9)(  3,   2) | 0.281351285 0.281351285 0.281351285 0.000000000 
Par#100174#  T(  4,  5)( 29,  9)(  3,   2) | 0.181765493 0.181765493 0.181765493 0.000000000 
Par#100175#  T(  5,  5)( 29,  9)(  3,   2) | 0.400094029 0.400094029 0.400094029 0.000000000 
Par#100176#  T(  6,  5)( 29,  9)(  3,   2) | 0.199220001 0.199220001 0.199220001 0.000000000 
Par#100177#  T(  1,  6)( 29,  9)(  3,   2) | 0.000000003 0.000000003 0.000000003 0.000000000 
Par#100178#  T(  2,  6)( 29,  9)(  3,   2) | 0.094305442 0.094305442 0.094305442 0.000000000 
Par#100179#  T(  3,  6)( 29,  9)(  3,   2) | 0.129420380 0.129420380 0.129420380 0.000000000 
Par#100180#  T(  4,  6)( 29,  9)(  3,   2) | 0.190977327 0.190977327 0.190977327 0.000000000 
Par#100181#  T(  5,  6)( 29,  9)(  3,   2) | 0.085399925 0.085399925 0.085399925 0.000000000 
Par#100182#  T(  6,  6)( 29,  9)(  3,   2) | 0.204481415 0.204481415 0.204481415 0.000000000 
Par#100183#  T(  7,  7)( 29,  9)(  3,   2) | 1.000000000 1.000000000 1.000000000 0.000000000 
Par#100184#  T(  1,  1)( 30,  9)(  3,   2) | 0.000000443 0.000000443 0.000000443 0.000000000 
Par#100185#  T(  2,  1)( 30,  9)(  3,   2) | 0.000000305 0.000000305 0.000000305 0.000000000 
Par#100186#  T(  3,  1)( 30,  9)(  3,   2) | 0.022816411 0.022816411 0.022816411 0.000000000 
Par#100187#  T(  4,  1)( 30,  9)(  3,   2) | 0.000000070 0.000000070 0.000000070 0.000000000 
Par#100188#  T(  5,  1)( 30,  9)(  3,   2) | 0.086556847 0.086556847 0.086556847 0.000000000 
Par#100189#  T(  6,  1)( 30,  9)(  3,   2) | 0.031291584 0.031291584 0.031291584 0.000000000 
Par#100190#  T(  1,  2)( 30,  9)(  3,   2) | 0.532796388 0.532796388 0.532796388 0.000000000 
Par#100191#  T(  2,  2)( 30,  9)(  3,   2) | 0.078664934 0.078664934 0.078664934 0.000000000 
Par#100192#  T(  3,  2)( 30,  9)(  3,   2) | 0.094097557 0.094097557 0.094097557 0.000000000 
Par#100193#  T(  4,  2)( 30,  9)(  3,   2) | 0.158617539 0.158617539 0.158617539 0.000000000 
Par#100194#  T(  5,  2)( 30,  9)(  3,   2) | 0.027168990 0.027168990 0.027168990 0.000000000 
Par#100195#  T(  6,  2)( 30,  9)(  3,   2) | 0.085224010 0.085224010 0.085224010 0.000000000 
Par#100196#  T(  1,  3)( 30,  9)(  3,   2) | 0.000000002 0.000000002 0.000000002 0.000000000 
Par#100197#  T(  2,  3)( 30,  9)(  3,   2) | 0.425420209 0.425420209 0.425420209 0.000000000 
Par#100198#  T(  3,  3)( 30,  9)(  3,   2) | 0.279641806 0.279641806 0.279641806 0.000000000 
Par#100199#  T(  4,  3)( 30,  9)(  3,   2) | 0.126390494 0.126390494 0.126390494 0.000000000 
Par#100200#  T(  5,  3)( 30,  9)(  3,   2) | 0.188201544 0.188201544 0.188201544 0.000000000 
Par#100201#  T(  6,  3)( 30,  9)(  3,   2) | 0.136319159 0.136319159 0.136319159 0.000000000 
Par#100202#  T(  1,  4)( 30,  9)(  3,   2) | 0.467203164 0.467203164 0.467203164 0.000000000 
Par#100203#  T(  2,  4)( 30,  9)(  3,   2) | 0.167759344 0.167759344 0.167759344 0.000000000 
Par#100204#  T(  3,  4)( 30,  9)(  3,   2) | 0.192672560 0.192672560 0.192672560 0.000000000 
Par#100205#  T(  4,  4)( 30,  9)(  3,   2) | 0.342249077 0.342249077 0.342249077 0.000000000 
Par#100206#  T(  5,  4)( 30,  9)(  3,   2) | 0.212578665 0.212578665 0.212578665 0.000000000 
Par#100207#  T(  6,  4)( 30,  9)(  3,   2) | 0.343463831 0.343463831 0.343463831 0.000000000 
Par#100208#  T(  1,  5)( 30,  9)(  3,   2) | 0.000000000 0.000000000 0.000000000 0.000000000 
Par#100209#  T(  2,  5)( 30,  9)(  3,   2) | 0.233849767 0.233849767 0.233849767 0.000000000 
Par#100210#  T(  3,  5)( 30,  9)(  3,   2) | 0.281351285 0.281351285 0.281351285 0.000000000 
Par#100211#  T(  4,  5)( 30,  9)(  3,   2) | 0.181765493 0.181765493 0.181765493 0.000000000 
Par#100212#  T(  5,  5)( 30,  9)(  3,   2) | 0.400094029 0.400094029 0.400094029 0.000000000 
Par#100213#  T(  6,  5)( 30,  9)(  3,   2) | 0.199220001 0.199220001 0.199220001 0.000000000 
Par#100214#  T(  1,  6)( 30,  9)(  3,   2) | 0.000000003 0.000000003 0.000000003 0.000000000 
Par#100215#  T(  2,  6)( 30,  9)(  3,   2) | 0.094305442 0.094305442 0.094305442 0.000000000 
Par#100216#  T(  3,  6)( 30,  9)(  3,   2) | 0.129420380 0.129420380 0.129420380 0.000000000 
Par#100217#  T(  4,  6)( 30,  9)(  3,   2) | 0.190977327 0.190977327 0.190977327 0.000000000 
Par#100218#  T(  5,  6)( 30,  9)(  3,   2) | 0.085399925 0.085399925 0.085399925 0.000000000 
Par#100219#  T(  6,  6)( 30,  9)(  3,   2) | 0.204481415 0.204481415 0.204481415 0.000000000 
Par#100220#  T(  7,  7)( 30,  9)(  3,   2) | 1.000000000 1.000000000 1.000000000 0.000000000 
Par#100221#  T(  1,  1)( 31,  9)(  3,   2) | 0.000000443 0.000000443 0.000000443 0.000000000 
Par#100222#  T(  2,  1)( 31,  9)(  3,   2) | 0.000000305 0.000000305 0.000000305 0.000000000 
Par#100223#  T(  3,  1)( 31,  9)(  3,   2) | 0.022816411 0.022816411 0.022816411 0.000000000 
Par#100224#  T(  4,  1)( 31,  9)(  3,   2) | 0.000000070 0.000000070 0.000000070 0.000000000 
Par#100225#  T(  5,  1)( 31,  9)(  3,   2) | 0.086556847 0.086556847 0.086556847 0.000000000 
Par#100226#  T(  6,  1)( 31,  9)(  3,   2) | 0.031291584 0.031291584 0.031291584 0.000000000 
Par#100227#  T(  1,  2)( 31,  9)(  3,   2) | 0.532796388 0.532796388 0.532796388 0.000000000 
Par#100228#  T(  2,  2)( 31,  9)(  3,   2) | 0.078664934 0.078664934 0.078664934 0.000000000 
Par#100229#  T(  3,  2)( 31,  9)(  3,   2) | 0.094097557 0.094097557 0.094097557 0.000000000 
Par#100230#  T(  4,  2)( 31,  9)(  3,   2) | 0.158617539 0.158617539 0.158617539 0.000000000 
Par#100231#  T(  5,  2)( 31,  9)(  3,   2) | 0.027168990 0.027168990 0.027168990 0.000000000 
Par#100232#  T(  6,  2)( 31,  9)(  3,   2) | 0.085224010 0.085224010 0.085224010 0.000000000 
Par#100233#  T(  1,  3)( 31,  9)(  3,   2) | 0.000000002 0.000000002 0.000000002 0.000000000 
Par#100234#  T(  2,  3)( 31,  9)(  3,   2) | 0.425420209 0.425420209 0.425420209 0.000000000 
Par#100235#  T(  3,  3)( 31,  9)(  3,   2) | 0.279641806 0.279641806 0.279641806 0.000000000 
Par#100236#  T(  4,  3)( 31,  9)(  3,   2) | 0.126390494 0.126390494 0.126390494 0.000000000 
Par#100237#  T(  5,  3)( 31,  9)(  3,   2) | 0.188201544 0.188201544 0.188201544 0.000000000 
Par#100238#  T(  6,  3)( 31,  9)(  3,   2) | 0.136319159 0.136319159 0.136319159 0.000000000 
Par#100239#  T(  1,  4)( 31,  9)(  3,   2) | 0.467203164 0.467203164 0.467203164 0.000000000 
Par#100240#  T(  2,  4)( 31,  9)(  3,   2) | 0.167759344 0.167759344 0.167759344 0.000000000 
Par#100241#  T(  3,  4)( 31,  9)(  3,   2) | 0.192672560 0.192672560 0.192672560 0.000000000 
Par#100242#  T(  4,  4)( 31,  9)(  3,   2) | 0.342249077 0.342249077 0.342249077 0.000000000 
Par#100243#  T(  5,  4)( 31,  9)(  3,   2) | 0.212578665 0.212578665 0.212578665 0.000000000 
Par#100244#  T(  6,  4)( 31,  9)(  3,   2) | 0.343463831 0.343463831 0.343463831 0.000000000 
Par#100245#  T(  1,  5)( 31,  9)(  3,   2) | 0.000000000 0.000000000 0.000000000 0.000000000 
Par#100246#  T(  2,  5)( 31,  9)(  3,   2) | 0.233849767 0.233849767 0.233849767 0.000000000 
Par#100247#  T(  3,  5)( 31,  9)(  3,   2) | 0.281351285 0.281351285 0.281351285 0.000000000 
Par#100248#  T(  4,  5)( 31,  9)(  3,   2) | 0.181765493 0.181765493 0.181765493 0.000000000 
Par#100249#  T(  5,  5)( 31,  9)(  3,   2) | 0.400094029 0.400094029 0.400094029 0.000000000 
Par#100250#  T(  6,  5)( 31,  9)(  3,   2) | 0.199220001 0.199220001 0.199220001 0.000000000 
Par#100251#  T(  1,  6)( 31,  9)(  3,   2) | 0.000000003 0.000000003 0.000000003 0.000000000 
Par#100252#  T(  2,  6)( 31,  9)(  3,   2) | 0.094305442 0.094305442 0.094305442 0.000000000 
Par#100253#  T(  3,  6)( 31,  9)(  3,   2) | 0.129420380 0.129420380 0.129420380 0.000000000 
Par#100254#  T(  4,  6)( 31,  9)(  3,   2) | 0.190977327 0.190977327 0.190977327 0.000000000 
Par#100255#  T(  5,  6)( 31,  9)(  3,   2) | 0.085399925 0.085399925 0.085399925 0.000000000 
Par#100256#  T(  6,  6)( 31,  9)(  3,   2) | 0.204481415 0.204481415 0.204481415 0.000000000 
Par#100257#  T(  7,  7)( 31,  9)(  3,   2) | 1.000000000 1.000000000 1.000000000 0.000000000 
Par#100258#  T(  1,  1)( 32,  9)(  3,   2) | 0.000000443 0.000000443 0.000000443 0.000000000 
Par#100259#  T(  2,  1)( 32,  9)(  3,   2) | 0.000000305 0.000000305 0.000000305 0.000000000 
Par#100260#  T(  3,  1)( 32,  9)(  3,   2) | 0.022816411 0.022816411 0.022816411 0.000000000 
Par#100261#  T(  4,  1)( 32,  9)(  3,   2) | 0.000000070 0.000000070 0.000000070 0.000000000 
Par#100262#  T(  5,  1)( 32,  9)(  3,   2) | 0.086556847 0.086556847 0.086556847 0.000000000 
Par#100263#  T(  6,  1)( 32,  9)(  3,   2) | 0.031291584 0.031291584 0.031291584 0.000000000 
Par#100264#  T(  1,  2)( 32,  9)(  3,   2) | 0.532796388 0.532796388 0.532796388 0.000000000 
Par#100265#  T(  2,  2)( 32,  9)(  3,   2) | 0.078664934 0.078664934 0.078664934 0.000000000 
Par#100266#  T(  3,  2)( 32,  9)(  3,   2) | 0.094097557 0.094097557 0.094097557 0.000000000 
Par#100267#  T(  4,  2)( 32,  9)(  3,   2) | 0.158617539 0.158617539 0.158617539 0.000000000 
Par#100268#  T(  5,  2)( 32,  9)(  3,   2) | 0.027168990 0.027168990 0.027168990 0.000000000 
Par#100269#  T(  6,  2)( 32,  9)(  3,   2) | 0.085224010 0.085224010 0.085224010 0.000000000 
Par#100270#  T(  1,  3)( 32,  9)(  3,   2) | 0.000000002 0.000000002 0.000000002 0.000000000 
Par#100271#  T(  2,  3)( 32,  9)(  3,   2) | 0.425420209 0.425420209 0.425420209 0.000000000 
Par#100272#  T(  3,  3)( 32,  9)(  3,   2) | 0.279641806 0.279641806 0.279641806 0.000000000 
Par#100273#  T(  4,  3)( 32,  9)(  3,   2) | 0.126390494 0.126390494 0.126390494 0.000000000 
Par#100274#  T(  5,  3)( 32,  9)(  3,   2) | 0.188201544 0.188201544 0.188201544 0.000000000 
Par#100275#  T(  6,  3)( 32,  9)(  3,   2) | 0.136319159 0.136319159 0.136319159 0.000000000 
Par#100276#  T(  1,  4)( 32,  9)(  3,   2) | 0.467203164 0.467203164 0.467203164 0.000000000 
Par#100277#  T(  2,  4)( 32,  9)(  3,   2) | 0.167759344 0.167759344 0.167759344 0.000000000 
Par#100278#  T(  3,  4)( 32,  9)(  3,   2) | 0.192672560 0.192672560 0.192672560 0.000000000 
Par#100279#  T(  4,  4)( 32,  9)(  3,   2) | 0.342249077 0.342249077 0.342249077 0.000000000 
Par#100280#  T(  5,  4)( 32,  9)(  3,   2) | 0.212578665 0.212578665 0.212578665 0.000000000 
Par#100281#  T(  6,  4)( 32,  9)(  3,   2) | 0.343463831 0.343463831 0.343463831 0.000000000 
Par#100282#  T(  1,  5)( 32,  9)(  3,   2) | 0.000000000 0.000000000 0.000000000 0.000000000 
Par#100283#  T(  2,  5)( 32,  9)(  3,   2) | 0.233849767 0.233849767 0.233849767 0.000000000 
Par#100284#  T(  3,  5)( 32,  9)(  3,   2) | 0.281351285 0.281351285 0.281351285 0.000000000 
Par#100285#  T(  4,  5)( 32,  9)(  3,   2) | 0.181765493 0.181765493 0.181765493 0.000000000 
Par#100286#  T(  5,  5)( 32,  9)(  3,   2) | 0.400094029 0.400094029 0.400094029 0.000000000 
Par#100287#  T(  6,  5)( 32,  9)(  3,   2) | 0.199220001 0.199220001 0.199220001 0.000000000 
Par#100288#  T(  1,  6)( 32,  9)(  3,   2) | 0.000000003 0.000000003 0.000000003 0.000000000 
Par#100289#  T(  2,  6)( 32,  9)(  3,   2) | 0.094305442 0.094305442 0.094305442 0.000000000 
Par#100290#  T(  3,  6)( 32,  9)(  3,   2) | 0.129420380 0.129420380 0.129420380 0.000000000 
Par#100291#  T(  4,  6)( 32,  9)(  3,   2) | 0.190977327 0.190977327 0.190977327 0.000000000 
Par#100292#  T(  5,  6)( 32,  9)(  3,   2) | 0.085399925 0.085399925 0.085399925 0.000000000 
Par#100293#  T(  6,  6)( 32,  9)(  3,   2) | 0.204481415 0.204481415 0.204481415 0.000000000 
Par#100294#  T(  7,  7)( 32,  9)(  3,   2) | 1.000000000 1.000000000 1.000000000 0.000000000 
Par#100295#  T(  1,  1)( 33,  9)(  3,   2) | 0.000000443 0.000000443 0.000000443 0.000000000 
Par#100296#  T(  2,  1)( 33,  9)(  3,   2) | 0.000000305 0.000000305 0.000000305 0.000000000 
Par#100297#  T(  3,  1)( 33,  9)(  3,   2) | 0.022816411 0.022816411 0.022816411 0.000000000 
Par#100298#  T(  4,  1)( 33,  9)(  3,   2) | 0.000000070 0.000000070 0.000000070 0.000000000 
Par#100299#  T(  5,  1)( 33,  9)(  3,   2) | 0.086556847 0.086556847 0.086556847 0.000000000 
Par#100300#  T(  6,  1)( 33,  9)(  3,   2) | 0.031291584 0.031291584 0.031291584 0.000000000 
Par#100301#  T(  1,  2)( 33,  9)(  3,   2) | 0.532796388 0.532796388 0.532796388 0.000000000 
Par#100302#  T(  2,  2)( 33,  9)(  3,   2) | 0.078664934 0.078664934 0.078664934 0.000000000 
Par#100303#  T(  3,  2)( 33,  9)(  3,   2) | 0.094097557 0.094097557 0.094097557 0.000000000 
Par#100304#  T(  4,  2)( 33,  9)(  3,   2) | 0.158617539 0.158617539 0.158617539 0.000000000 
Par#100305#  T(  5,  2)( 33,  9)(  3,   2) | 0.027168990 0.027168990 0.027168990 0.000000000 
Par#100306#  T(  6,  2)( 33,  9)(  3,   2) | 0.085224010 0.085224010 0.085224010 0.000000000 
Par#100307#  T(  1,  3)( 33,  9)(  3,   2) | 0.000000002 0.000000002 0.000000002 0.000000000 
Par#100308#  T(  2,  3)( 33,  9)(  3,   2) | 0.425420209 0.425420209 0.425420209 0.000000000 
Par#100309#  T(  3,  3)( 33,  9)(  3,   2) | 0.279641806 0.279641806 0.279641806 0.000000000 
Par#100310#  T(  4,  3)( 33,  9)(  3,   2) | 0.126390494 0.126390494 0.126390494 0.000000000 
Par#100311#  T(  5,  3)( 33,  9)(  3,   2) | 0.188201544 0.188201544 0.188201544 0.000000000 
Par#100312#  T(  6,  3)( 33,  9)(  3,   2) | 0.136319159 0.136319159 0.136319159 0.000000000 
Par#100313#  T(  1,  4)( 33,  9)(  3,   2) | 0.467203164 0.467203164 0.467203164 0.000000000 
Par#100314#  T(  2,  4)( 33,  9)(  3,   2) | 0.167759344 0.167759344 0.167759344 0.000000000 
Par#100315#  T(  3,  4)( 33,  9)(  3,   2) | 0.192672560 0.192672560 0.192672560 0.000000000 
Par#100316#  T(  4,  4)( 33,  9)(  3,   2) | 0.342249077 0.342249077 0.342249077 0.000000000 
Par#100317#  T(  5,  4)( 33,  9)(  3,   2) | 0.212578665 0.212578665 0.212578665 0.000000000 
Par#100318#  T(  6,  4)( 33,  9)(  3,   2) | 0.343463831 0.343463831 0.343463831 0.000000000 
Par#100319#  T(  1,  5)( 33,  9)(  3,   2) | 0.000000000 0.000000000 0.000000000 0.000000000 
Par#100320#  T(  2,  5)( 33,  9)(  3,   2) | 0.233849767 0.233849767 0.233849767 0.000000000 
Par#100321#  T(  3,  5)( 33,  9)(  3,   2) | 0.281351285 0.281351285 0.281351285 0.000000000 
Par#100322#  T(  4,  5)( 33,  9)(  3,   2) | 0.181765493 0.181765493 0.181765493 0.000000000 
Par#100323#  T(  5,  5)( 33,  9)(  3,   2) | 0.400094029 0.400094029 0.400094029 0.000000000 
Par#100324#  T(  6,  5)( 33,  9)(  3,   2) | 0.199220001 0.199220001 0.199220001 0.000000000 
Par#100325#  T(  1,  6)( 33,  9)(  3,   2) | 0.000000003 0.000000003 0.000000003 0.000000000 
Par#100326#  T(  2,  6)( 33,  9)(  3,   2) | 0.094305442 0.094305442 0.094305442 0.000000000 
Par#100327#  T(  3,  6)( 33,  9)(  3,   2) | 0.129420380 0.129420380 0.129420380 0.000000000 
Par#100328#  T(  4,  6)( 33,  9)(  3,   2) | 0.190977327 0.190977327 0.190977327 0.000000000 
Par#100329#  T(  5,  6)( 33,  9)(  3,   2) | 0.085399925 0.085399925 0.085399925 0.000000000 
Par#100330#  T(  6,  6)( 33,  9)(  3,   2) | 0.204481415 0.204481415 0.204481415 0.000000000 
Par#100331#  T(  7,  7)( 33,  9)(  3,   2) | 1.000000000 1.000000000 1.000000000 0.000000000 
Par#100332#  T(  1,  1)( 34,  9)(  3,   2) | 0.000000443 0.000000443 0.000000443 0.000000000 
Par#100333#  T(  2,  1)( 34,  9)(  3,   2) | 0.000000305 0.000000305 0.000000305 0.000000000 
Par#100334#  T(  3,  1)( 34,  9)(  3,   2) | 0.022816411 0.022816411 0.022816411 0.000000000 
Par#100335#  T(  4,  1)( 34,  9)(  3,   2) | 0.000000070 0.000000070 0.000000070 0.000000000 
Par#100336#  T(  5,  1)( 34,  9)(  3,   2) | 0.086556847 0.086556847 0.086556847 0.000000000 
Par#100337#  T(  6,  1)( 34,  9)(  3,   2) | 0.031291584 0.031291584 0.031291584 0.000000000 
Par#100338#  T(  1,  2)( 34,  9)(  3,   2) | 0.532796388 0.532796388 0.532796388 0.000000000 
Par#100339#  T(  2,  2)( 34,  9)(  3,   2) | 0.078664934 0.078664934 0.078664934 0.000000000 
Par#100340#  T(  3,  2)( 34,  9)(  3,   2) | 0.094097557 0.094097557 0.094097557 0.000000000 
Par#100341#  T(  4,  2)( 34,  9)(  3,   2) | 0.158617539 0.158617539 0.158617539 0.000000000 
Par#100342#  T(  5,  2)( 34,  9)(  3,   2) | 0.027168990 0.027168990 0.027168990 0.000000000 
Par#100343#  T(  6,  2)( 34,  9)(  3,   2) | 0.085224010 0.085224010 0.085224010 0.000000000 
Par#100344#  T(  1,  3)( 34,  9)(  3,   2) | 0.000000002 0.000000002 0.000000002 0.000000000 
Par#100345#  T(  2,  3)( 34,  9)(  3,   2) | 0.425420209 0.425420209 0.425420209 0.000000000 
Par#100346#  T(  3,  3)( 34,  9)(  3,   2) | 0.279641806 0.279641806 0.279641806 0.000000000 
Par#100347#  T(  4,  3)( 34,  9)(  3,   2) | 0.126390494 0.126390494 0.126390494 0.000000000 
Par#100348#  T(  5,  3)( 34,  9)(  3,   2) | 0.188201544 0.188201544 0.188201544 0.000000000 
Par#100349#  T(  6,  3)( 34,  9)(  3,   2) | 0.136319159 0.136319159 0.136319159 0.000000000 
Par#100350#  T(  1,  4)( 34,  9)(  3,   2) | 0.467203164 0.467203164 0.467203164 0.000000000 
Par#100351#  T(  2,  4)( 34,  9)(  3,   2) | 0.167759344 0.167759344 0.167759344 0.000000000 
Par#100352#  T(  3,  4)( 34,  9)(  3,   2) | 0.192672560 0.192672560 0.192672560 0.000000000 
Par#100353#  T(  4,  4)( 34,  9)(  3,   2) | 0.342249077 0.342249077 0.342249077 0.000000000 
Par#100354#  T(  5,  4)( 34,  9)(  3,   2) | 0.212578665 0.212578665 0.212578665 0.000000000 
Par#100355#  T(  6,  4)( 34,  9)(  3,   2) | 0.343463831 0.343463831 0.343463831 0.000000000 
Par#100356#  T(  1,  5)( 34,  9)(  3,   2) | 0.000000000 0.000000000 0.000000000 0.000000000 
Par#100357#  T(  2,  5)( 34,  9)(  3,   2) | 0.233849767 0.233849767 0.233849767 0.000000000 
Par#100358#  T(  3,  5)( 34,  9)(  3,   2) | 0.281351285 0.281351285 0.281351285 0.000000000 
Par#100359#  T(  4,  5)( 34,  9)(  3,   2) | 0.181765493 0.181765493 0.181765493 0.000000000 
Par#100360#  T(  5,  5)( 34,  9)(  3,   2) | 0.400094029 0.400094029 0.400094029 0.000000000 
Par#100361#  T(  6,  5)( 34,  9)(  3,   2) | 0.199220001 0.199220001 0.199220001 0.000000000 
Par#100362#  T(  1,  6)( 34,  9)(  3,   2) | 0.000000003 0.000000003 0.000000003 0.000000000 
Par#100363#  T(  2,  6)( 34,  9)(  3,   2) | 0.094305442 0.094305442 0.094305442 0.000000000 
Par#100364#  T(  3,  6)( 34,  9)(  3,   2) | 0.129420380 0.129420380 0.129420380 0.000000000 
Par#100365#  T(  4,  6)( 34,  9)(  3,   2) | 0.190977327 0.190977327 0.190977327 0.000000000 
Par#100366#  T(  5,  6)( 34,  9)(  3,   2) | 0.085399925 0.085399925 0.085399925 0.000000000 
Par#100367#  T(  6,  6)( 34,  9)(  3,   2) | 0.204481415 0.204481415 0.204481415 0.000000000 
Par#100368#  T(  7,  7)( 34,  9)(  3,   2) | 1.000000000 1.000000000 1.000000000 0.000000000 
Par#100369#  T(  1,  1)( 35,  9)(  3,   2) | 0.000000443 0.000000443 0.000000443 0.000000000 
Par#100370#  T(  2,  1)( 35,  9)(  3,   2) | 0.000000305 0.000000305 0.000000305 0.000000000 
Par#100371#  T(  3,  1)( 35,  9)(  3,   2) | 0.022816411 0.022816411 0.022816411 0.000000000 
Par#100372#  T(  4,  1)( 35,  9)(  3,   2) | 0.000000070 0.000000070 0.000000070 0.000000000 
Par#100373#  T(  5,  1)( 35,  9)(  3,   2) | 0.086556847 0.086556847 0.086556847 0.000000000 
Par#100374#  T(  6,  1)( 35,  9)(  3,   2) | 0.031291584 0.031291584 0.031291584 0.000000000 
Par#100375#  T(  1,  2)( 35,  9)(  3,   2) | 0.532796388 0.532796388 0.532796388 0.000000000 
Par#100376#  T(  2,  2)( 35,  9)(  3,   2) | 0.078664934 0.078664934 0.078664934 0.000000000 
Par#100377#  T(  3,  2)( 35,  9)(  3,   2) | 0.094097557 0.094097557 0.094097557 0.000000000 
Par#100378#  T(  4,  2)( 35,  9)(  3,   2) | 0.158617539 0.158617539 0.158617539 0.000000000 
Par#100379#  T(  5,  2)( 35,  9)(  3,   2) | 0.027168990 0.027168990 0.027168990 0.000000000 
Par#100380#  T(  6,  2)( 35,  9)(  3,   2) | 0.085224010 0.085224010 0.085224010 0.000000000 
Par#100381#  T(  1,  3)( 35,  9)(  3,   2) | 0.000000002 0.000000002 0.000000002 0.000000000 
Par#100382#  T(  2,  3)( 35,  9)(  3,   2) | 0.425420209 0.425420209 0.425420209 0.000000000 
Par#100383#  T(  3,  3)( 35,  9)(  3,   2) | 0.279641806 0.279641806 0.279641806 0.000000000 
Par#100384#  T(  4,  3)( 35,  9)(  3,   2) | 0.126390494 0.126390494 0.126390494 0.000000000 
Par#100385#  T(  5,  3)( 35,  9)(  3,   2) | 0.188201544 0.188201544 0.188201544 0.000000000 
Par#100386#  T(  6,  3)( 35,  9)(  3,   2) | 0.136319159 0.136319159 0.136319159 0.000000000 
Par#100387#  T(  1,  4)( 35,  9)(  3,   2) | 0.467203164 0.467203164 0.467203164 0.000000000 
Par#100388#  T(  2,  4)( 35,  9)(  3,   2) | 0.167759344 0.167759344 0.167759344 0.000000000 
Par#100389#  T(  3,  4)( 35,  9)(  3,   2) | 0.192672560 0.192672560 0.192672560 0.000000000 
Par#100390#  T(  4,  4)( 35,  9)(  3,   2) | 0.342249077 0.342249077 0.342249077 0.000000000 
Par#100391#  T(  5,  4)( 35,  9)(  3,   2) | 0.212578665 0.212578665 0.212578665 0.000000000 
Par#100392#  T(  6,  4)( 35,  9)(  3,   2) | 0.343463831 0.343463831 0.343463831 0.000000000 
Par#100393#  T(  1,  5)( 35,  9)(  3,   2) | 0.000000000 0.000000000 0.000000000 0.000000000 
Par#100394#  T(  2,  5)( 35,  9)(  3,   2) | 0.233849767 0.233849767 0.233849767 0.000000000 
Par#100395#  T(  3,  5)( 35,  9)(  3,   2) | 0.281351285 0.281351285 0.281351285 0.000000000 
Par#100396#  T(  4,  5)( 35,  9)(  3,   2) | 0.181765493 0.181765493 0.181765493 0.000000000 
Par#100397#  T(  5,  5)( 35,  9)(  3,   2) | 0.400094029 0.400094029 0.400094029 0.000000000 
Par#100398#  T(  6,  5)( 35,  9)(  3,   2) | 0.199220001 0.199220001 0.199220001 0.000000000 
Par#100399#  T(  1,  6)( 35,  9)(  3,   2) | 0.000000003 0.000000003 0.000000003 0.000000000 
Par#100400#  T(  2,  6)( 35,  9)(  3,   2) | 0.094305442 0.094305442 0.094305442 0.000000000 
Par#100401#  T(  3,  6)( 35,  9)(  3,   2) | 0.129420380 0.129420380 0.129420380 0.000000000 
Par#100402#  T(  4,  6)( 35,  9)(  3,   2) | 0.190977327 0.190977327 0.190977327 0.000000000 
Par#100403#  T(  5,  6)( 35,  9)(  3,   2) | 0.085399925 0.085399925 0.085399925 0.000000000 
Par#100404#  T(  6,  6)( 35,  9)(  3,   2) | 0.204481415 0.204481415 0.204481415 0.000000000 
Par#100405#  T(  7,  7)( 35,  9)(  3,   2) | 1.000000000 1.000000000 1.000000000 0.000000000 
Par#100406#  T(  1,  1)( 36,  9)(  3,   2) | 0.000000443 0.000000443 0.000000443 0.000000000 
Par#100407#  T(  2,  1)( 36,  9)(  3,   2) | 0.000000305 0.000000305 0.000000305 0.000000000 
Par#100408#  T(  3,  1)( 36,  9)(  3,   2) | 0.022816411 0.022816411 0.022816411 0.000000000 
Par#100409#  T(  4,  1)( 36,  9)(  3,   2) | 0.000000070 0.000000070 0.000000070 0.000000000 
Par#100410#  T(  5,  1)( 36,  9)(  3,   2) | 0.086556847 0.086556847 0.086556847 0.000000000 
Par#100411#  T(  6,  1)( 36,  9)(  3,   2) | 0.031291584 0.031291584 0.031291584 0.000000000 
Par#100412#  T(  1,  2)( 36,  9)(  3,   2) | 0.532796388 0.532796388 0.532796388 0.000000000 
Par#100413#  T(  2,  2)( 36,  9)(  3,   2) | 0.078664934 0.078664934 0.078664934 0.000000000 
Par#100414#  T(  3,  2)( 36,  9)(  3,   2) | 0.094097557 0.094097557 0.094097557 0.000000000 
Par#100415#  T(  4,  2)( 36,  9)(  3,   2) | 0.158617539 0.158617539 0.158617539 0.000000000 
Par#100416#  T(  5,  2)( 36,  9)(  3,   2) | 0.027168990 0.027168990 0.027168990 0.000000000 
Par#100417#  T(  6,  2)( 36,  9)(  3,   2) | 0.085224010 0.085224010 0.085224010 0.000000000 
Par#100418#  T(  1,  3)( 36,  9)(  3,   2) | 0.000000002 0.000000002 0.000000002 0.000000000 
Par#100419#  T(  2,  3)( 36,  9)(  3,   2) | 0.425420209 0.425420209 0.425420209 0.000000000 
Par#100420#  T(  3,  3)( 36,  9)(  3,   2) | 0.279641806 0.279641806 0.279641806 0.000000000 
Par#100421#  T(  4,  3)( 36,  9)(  3,   2) | 0.126390494 0.126390494 0.126390494 0.000000000 
Par#100422#  T(  5,  3)( 36,  9)(  3,   2) | 0.188201544 0.188201544 0.188201544 0.000000000 
Par#100423#  T(  6,  3)( 36,  9)(  3,   2) | 0.136319159 0.136319159 0.136319159 0.000000000 
Par#100424#  T(  1,  4)( 36,  9)(  3,   2) | 0.467203164 0.467203164 0.467203164 0.000000000 
Par#100425#  T(  2,  4)( 36,  9)(  3,   2) | 0.167759344 0.167759344 0.167759344 0.000000000 
Par#100426#  T(  3,  4)( 36,  9)(  3,   2) | 0.192672560 0.192672560 0.192672560 0.000000000 
Par#100427#  T(  4,  4)( 36,  9)(  3,   2) | 0.342249077 0.342249077 0.342249077 0.000000000 
Par#100428#  T(  5,  4)( 36,  9)(  3,   2) | 0.212578665 0.212578665 0.212578665 0.000000000 
Par#100429#  T(  6,  4)( 36,  9)(  3,   2) | 0.343463831 0.343463831 0.343463831 0.000000000 
Par#100430#  T(  1,  5)( 36,  9)(  3,   2) | 0.000000000 0.000000000 0.000000000 0.000000000 
Par#100431#  T(  2,  5)( 36,  9)(  3,   2) | 0.233849767 0.233849767 0.233849767 0.000000000 
Par#100432#  T(  3,  5)( 36,  9)(  3,   2) | 0.281351285 0.281351285 0.281351285 0.000000000 
Par#100433#  T(  4,  5)( 36,  9)(  3,   2) | 0.181765493 0.181765493 0.181765493 0.000000000 
Par#100434#  T(  5,  5)( 36,  9)(  3,   2) | 0.400094029 0.400094029 0.400094029 0.000000000 
Par#100435#  T(  6,  5)( 36,  9)(  3,   2) | 0.199220001 0.199220001 0.199220001 0.000000000 
Par#100436#  T(  1,  6)( 36,  9)(  3,   2) | 0.000000003 0.000000003 0.000000003 0.000000000 
Par#100437#  T(  2,  6)( 36,  9)(  3,   2) | 0.094305442 0.094305442 0.094305442 0.000000000 
Par#100438#  T(  3,  6)( 36,  9)(  3,   2) | 0.129420380 0.129420380 0.129420380 0.000000000 
Par#100439#  T(  4,  6)( 36,  9)(  3,   2) | 0.190977327 0.190977327 0.190977327 0.000000000 
Par#100440#  T(  5,  6)( 36,  9)(  3,   2) | 0.085399925 0.085399925 0.085399925 0.000000000 
Par#100441#  T(  6,  6)( 36,  9)(  3,   2) | 0.204481415 0.204481415 0.204481415 0.000000000 
Par#100442#  T(  7,  7)( 36,  9)(  3,   2) | 1.000000000 1.000000000 1.000000000 0.000000000 
Par#100443#  T(  1,  1)( 37,  9)(  3,   2) | 0.000000443 0.000000443 0.000000443 0.000000000 
Par#100444#  T(  2,  1)( 37,  9)(  3,   2) | 0.000000305 0.000000305 0.000000305 0.000000000 
Par#100445#  T(  3,  1)( 37,  9)(  3,   2) | 0.022816411 0.022816411 0.022816411 0.000000000 
Par#100446#  T(  4,  1)( 37,  9)(  3,   2) | 0.000000070 0.000000070 0.000000070 0.000000000 
Par#100447#  T(  5,  1)( 37,  9)(  3,   2) | 0.086556847 0.086556847 0.086556847 0.000000000 
Par#100448#  T(  6,  1)( 37,  9)(  3,   2) | 0.031291584 0.031291584 0.031291584 0.000000000 
Par#100449#  T(  1,  2)( 37,  9)(  3,   2) | 0.532796388 0.532796388 0.532796388 0.000000000 
Par#100450#  T(  2,  2)( 37,  9)(  3,   2) | 0.078664934 0.078664934 0.078664934 0.000000000 
Par#100451#  T(  3,  2)( 37,  9)(  3,   2) | 0.094097557 0.094097557 0.094097557 0.000000000 
Par#100452#  T(  4,  2)( 37,  9)(  3,   2) | 0.158617539 0.158617539 0.158617539 0.000000000 
Par#100453#  T(  5,  2)( 37,  9)(  3,   2) | 0.027168990 0.027168990 0.027168990 0.000000000 
Par#100454#  T(  6,  2)( 37,  9)(  3,   2) | 0.085224010 0.085224010 0.085224010 0.000000000 
Par#100455#  T(  1,  3)( 37,  9)(  3,   2) | 0.000000002 0.000000002 0.000000002 0.000000000 
Par#100456#  T(  2,  3)( 37,  9)(  3,   2) | 0.425420209 0.425420209 0.425420209 0.000000000 
Par#100457#  T(  3,  3)( 37,  9)(  3,   2) | 0.279641806 0.279641806 0.279641806 0.000000000 
Par#100458#  T(  4,  3)( 37,  9)(  3,   2) | 0.126390494 0.126390494 0.126390494 0.000000000 
Par#100459#  T(  5,  3)( 37,  9)(  3,   2) | 0.188201544 0.188201544 0.188201544 0.000000000 
Par#100460#  T(  6,  3)( 37,  9)(  3,   2) | 0.136319159 0.136319159 0.136319159 0.000000000 
Par#100461#  T(  1,  4)( 37,  9)(  3,   2) | 0.467203164 0.467203164 0.467203164 0.000000000 
Par#100462#  T(  2,  4)( 37,  9)(  3,   2) | 0.167759344 0.167759344 0.167759344 0.000000000 
Par#100463#  T(  3,  4)( 37,  9)(  3,   2) | 0.192672560 0.192672560 0.192672560 0.000000000 
Par#100464#  T(  4,  4)( 37,  9)(  3,   2) | 0.342249077 0.342249077 0.342249077 0.000000000 
Par#100465#  T(  5,  4)( 37,  9)(  3,   2) | 0.212578665 0.212578665 0.212578665 0.000000000 
Par#100466#  T(  6,  4)( 37,  9)(  3,   2) | 0.343463831 0.343463831 0.343463831 0.000000000 
Par#100467#  T(  1,  5)( 37,  9)(  3,   2) | 0.000000000 0.000000000 0.000000000 0.000000000 
Par#100468#  T(  2,  5)( 37,  9)(  3,   2) | 0.233849767 0.233849767 0.233849767 0.000000000 
Par#100469#  T(  3,  5)( 37,  9)(  3,   2) | 0.281351285 0.281351285 0.281351285 0.000000000 
Par#100470#  T(  4,  5)( 37,  9)(  3,   2) | 0.181765493 0.181765493 0.181765493 0.000000000 
Par#100471#  T(  5,  5)( 37,  9)(  3,   2) | 0.400094029 0.400094029 0.400094029 0.000000000 
Par#100472#  T(  6,  5)( 37,  9)(  3,   2) | 0.199220001 0.199220001 0.199220001 0.000000000 
Par#100473#  T(  1,  6)( 37,  9)(  3,   2) | 0.000000003 0.000000003 0.000000003 0.000000000 
Par#100474#  T(  2,  6)( 37,  9)(  3,   2) | 0.094305442 0.094305442 0.094305442 0.000000000 
Par#100475#  T(  3,  6)( 37,  9)(  3,   2) | 0.129420380 0.129420380 0.129420380 0.000000000 
Par#100476#  T(  4,  6)( 37,  9)(  3,   2) | 0.190977327 0.190977327 0.190977327 0.000000000 
Par#100477#  T(  5,  6)( 37,  9)(  3,   2) | 0.085399925 0.085399925 0.085399925 0.000000000 
Par#100478#  T(  6,  6)( 37,  9)(  3,   2) | 0.204481415 0.204481415 0.204481415 0.000000000 
Par#100479#  T(  7,  7)( 37,  9)(  3,   2) | 1.000000000 1.000000000 1.000000000 0.000000000 
Par#100480#  T(  1,  1)( 10, 10)(  3,   2) | 0.000000443 0.000000443 0.000000443 0.000000000 
Par#100481#  T(  2,  1)( 10, 10)(  3,   2) | 0.000000305 0.000000305 0.000000305 0.000000000 
Par#100482#  T(  3,  1)( 10, 10)(  3,   2) | 0.022816411 0.022816411 0.022816411 0.000000000 
Par#100483#  T(  4,  1)( 10, 10)(  3,   2) | 0.000000070 0.000000070 0.000000070 0.000000000 
Par#100484#  T(  5,  1)( 10, 10)(  3,   2) | 0.086556847 0.086556847 0.086556847 0.000000000 
Par#100485#  T(  6,  1)( 10, 10)(  3,   2) | 0.031291584 0.031291584 0.031291584 0.000000000 
Par#100486#  T(  1,  2)( 10, 10)(  3,   2) | 0.532796388 0.532796388 0.532796388 0.000000000 
Par#100487#  T(  2,  2)( 10, 10)(  3,   2) | 0.078664934 0.078664934 0.078664934 0.000000000 
Par#100488#  T(  3,  2)( 10, 10)(  3,   2) | 0.094097557 0.094097557 0.094097557 0.000000000 
Par#100489#  T(  4,  2)( 10, 10)(  3,   2) | 0.158617539 0.158617539 0.158617539 0.000000000 
Par#100490#  T(  5,  2)( 10, 10)(  3,   2) | 0.027168990 0.027168990 0.027168990 0.000000000 
Par#100491#  T(  6,  2)( 10, 10)(  3,   2) | 0.085224010 0.085224010 0.085224010 0.000000000 
Par#100492#  T(  1,  3)( 10, 10)(  3,   2) | 0.000000002 0.000000002 0.000000002 0.000000000 
Par#100493#  T(  2,  3)( 10, 10)(  3,   2) | 0.425420209 0.425420209 0.425420209 0.000000000 
Par#100494#  T(  3,  3)( 10, 10)(  3,   2) | 0.279641806 0.279641806 0.279641806 0.000000000 
Par#100495#  T(  4,  3)( 10, 10)(  3,   2) | 0.126390494 0.126390494 0.126390494 0.000000000 
Par#100496#  T(  5,  3)( 10, 10)(  3,   2) | 0.188201544 0.188201544 0.188201544 0.000000000 
Par#100497#  T(  6,  3)( 10, 10)(  3,   2) | 0.136319159 0.136319159 0.136319159 0.000000000 
Par#100498#  T(  1,  4)( 10, 10)(  3,   2) | 0.467203164 0.467203164 0.467203164 0.000000000 
Par#100499#  T(  2,  4)( 10, 10)(  3,   2) | 0.167759344 0.167759344 0.167759344 0.000000000 
Par#100500#  T(  3,  4)( 10, 10)(  3,   2) | 0.192672560 0.192672560 0.192672560 0.000000000 
Par#100501#  T(  4,  4)( 10, 10)(  3,   2) | 0.342249077 0.342249077 0.342249077 0.000000000 
Par#100502#  T(  5,  4)( 10, 10)(  3,   2) | 0.212578665 0.212578665 0.212578665 0.000000000 
Par#100503#  T(  6,  4)( 10, 10)(  3,   2) | 0.343463831 0.343463831 0.343463831 0.000000000 
Par#100504#  T(  1,  5)( 10, 10)(  3,   2) | 0.000000000 0.000000000 0.000000000 0.000000000 
Par#100505#  T(  2,  5)( 10, 10)(  3,   2) | 0.233849767 0.233849767 0.233849767 0.000000000 
Par#100506#  T(  3,  5)( 10, 10)(  3,   2) | 0.281351285 0.281351285 0.281351285 0.000000000 
Par#100507#  T(  4,  5)( 10, 10)(  3,   2) | 0.181765493 0.181765493 0.181765493 0.000000000 
Par#100508#  T(  5,  5)( 10, 10)(  3,   2) | 0.400094029 0.400094029 0.400094029 0.000000000 
Par#100509#  T(  6,  5)( 10, 10)(  3,   2) | 0.199220001 0.199220001 0.199220001 0.000000000 
Par#100510#  T(  1,  6)( 10, 10)(  3,   2) | 0.000000003 0.000000003 0.000000003 0.000000000 
Par#100511#  T(  2,  6)( 10, 10)(  3,   2) | 0.094305442 0.094305442 0.094305442 0.000000000 
Par#100512#  T(  3,  6)( 10, 10)(  3,   2) | 0.129420380 0.129420380 0.129420380 0.000000000 
Par#100513#  T(  4,  6)( 10, 10)(  3,   2) | 0.190977327 0.190977327 0.190977327 0.000000000 
Par#100514#  T(  5,  6)( 10, 10)(  3,   2) | 0.085399925 0.085399925 0.085399925 0.000000000 
Par#100515#  T(  6,  6)( 10, 10)(  3,   2) | 0.204481415 0.204481415 0.204481415 0.000000000 
Par#100516#  T(  7,  7)( 10, 10)(  3,   2) | 1.000000000 1.000000000 1.000000000 0.000000000 
Par#100517#  T(  1,  1)( 11, 10)(  3,   2) | 0.000000443 0.000000443 0.000000443 0.000000000 
Par#100518#  T(  2,  1)( 11, 10)(  3,   2) | 0.000000305 0.000000305 0.000000305 0.000000000 
Par#100519#  T(  3,  1)( 11, 10)(  3,   2) | 0.022816411 0.022816411 0.022816411 0.000000000 
Par#100520#  T(  4,  1)( 11, 10)(  3,   2) | 0.000000070 0.000000070 0.000000070 0.000000000 
Par#100521#  T(  5,  1)( 11, 10)(  3,   2) | 0.086556847 0.086556847 0.086556847 0.000000000 
Par#100522#  T(  6,  1)( 11, 10)(  3,   2) | 0.031291584 0.031291584 0.031291584 0.000000000 
Par#100523#  T(  1,  2)( 11, 10)(  3,   2) | 0.532796388 0.532796388 0.532796388 0.000000000 
Par#100524#  T(  2,  2)( 11, 10)(  3,   2) | 0.078664934 0.078664934 0.078664934 0.000000000 
Par#100525#  T(  3,  2)( 11, 10)(  3,   2) | 0.094097557 0.094097557 0.094097557 0.000000000 
Par#100526#  T(  4,  2)( 11, 10)(  3,   2) | 0.158617539 0.158617539 0.158617539 0.000000000 
Par#100527#  T(  5,  2)( 11, 10)(  3,   2) | 0.027168990 0.027168990 0.027168990 0.000000000 
Par#100528#  T(  6,  2)( 11, 10)(  3,   2) | 0.085224010 0.085224010 0.085224010 0.000000000 
Par#100529#  T(  1,  3)( 11, 10)(  3,   2) | 0.000000002 0.000000002 0.000000002 0.000000000 
Par#100530#  T(  2,  3)( 11, 10)(  3,   2) | 0.425420209 0.425420209 0.425420209 0.000000000 
Par#100531#  T(  3,  3)( 11, 10)(  3,   2) | 0.279641806 0.279641806 0.279641806 0.000000000 
Par#100532#  T(  4,  3)( 11, 10)(  3,   2) | 0.126390494 0.126390494 0.126390494 0.000000000 
Par#100533#  T(  5,  3)( 11, 10)(  3,   2) | 0.188201544 0.188201544 0.188201544 0.000000000 
Par#100534#  T(  6,  3)( 11, 10)(  3,   2) | 0.136319159 0.136319159 0.136319159 0.000000000 
Par#100535#  T(  1,  4)( 11, 10)(  3,   2) | 0.467203164 0.467203164 0.467203164 0.000000000 
Par#100536#  T(  2,  4)( 11, 10)(  3,   2) | 0.167759344 0.167759344 0.167759344 0.000000000 
Par#100537#  T(  3,  4)( 11, 10)(  3,   2) | 0.192672560 0.192672560 0.192672560 0.000000000 
Par#100538#  T(  4,  4)( 11, 10)(  3,   2) | 0.342249077 0.342249077 0.342249077 0.000000000 
Par#100539#  T(  5,  4)( 11, 10)(  3,   2) | 0.212578665 0.212578665 0.212578665 0.000000000 
Par#100540#  T(  6,  4)( 11, 10)(  3,   2) | 0.343463831 0.343463831 0.343463831 0.000000000 
Par#100541#  T(  1,  5)( 11, 10)(  3,   2) | 0.000000000 0.000000000 0.000000000 0.000000000 
Par#100542#  T(  2,  5)( 11, 10)(  3,   2) | 0.233849767 0.233849767 0.233849767 0.000000000 
Par#100543#  T(  3,  5)( 11, 10)(  3,   2) | 0.281351285 0.281351285 0.281351285 0.000000000 
Par#100544#  T(  4,  5)( 11, 10)(  3,   2) | 0.181765493 0.181765493 0.181765493 0.000000000 
Par#100545#  T(  5,  5)( 11, 10)(  3,   2) | 0.400094029 0.400094029 0.400094029 0.000000000 
Par#100546#  T(  6,  5)( 11, 10)(  3,   2) | 0.199220001 0.199220001 0.199220001 0.000000000 
Par#100547#  T(  1,  6)( 11, 10)(  3,   2) | 0.000000003 0.000000003 0.000000003 0.000000000 
Par#100548#  T(  2,  6)( 11, 10)(  3,   2) | 0.094305442 0.094305442 0.094305442 0.000000000 
Par#100549#  T(  3,  6)( 11, 10)(  3,   2) | 0.129420380 0.129420380 0.129420380 0.000000000 
Par#100550#  T(  4,  6)( 11, 10)(  3,   2) | 0.190977327 0.190977327 0.190977327 0.000000000 
Par#100551#  T(  5,  6)( 11, 10)(  3,   2) | 0.085399925 0.085399925 0.085399925 0.000000000 
Par#100552#  T(  6,  6)( 11, 10)(  3,   2) | 0.204481415 0.204481415 0.204481415 0.000000000 
Par#100553#  T(  7,  7)( 11, 10)(  3,   2) | 1.000000000 1.000000000 1.000000000 0.000000000 
Par#100554#  T(  1,  1)( 12, 10)(  3,   2) | 0.000000443 0.000000443 0.000000443 0.000000000 
Par#100555#  T(  2,  1)( 12, 10)(  3,   2) | 0.000000305 0.000000305 0.000000305 0.000000000 
Par#100556#  T(  3,  1)( 12, 10)(  3,   2) | 0.022816411 0.022816411 0.022816411 0.000000000 
Par#100557#  T(  4,  1)( 12, 10)(  3,   2) | 0.000000070 0.000000070 0.000000070 0.000000000 
Par#100558#  T(  5,  1)( 12, 10)(  3,   2) | 0.086556847 0.086556847 0.086556847 0.000000000 
Par#100559#  T(  6,  1)( 12, 10)(  3,   2) | 0.031291584 0.031291584 0.031291584 0.000000000 
Par#100560#  T(  1,  2)( 12, 10)(  3,   2) | 0.532796388 0.532796388 0.532796388 0.000000000 
Par#100561#  T(  2,  2)( 12, 10)(  3,   2) | 0.078664934 0.078664934 0.078664934 0.000000000 
Par#100562#  T(  3,  2)( 12, 10)(  3,   2) | 0.094097557 0.094097557 0.094097557 0.000000000 
Par#100563#  T(  4,  2)( 12, 10)(  3,   2) | 0.158617539 0.158617539 0.158617539 0.000000000 
Par#100564#  T(  5,  2)( 12, 10)(  3,   2) | 0.027168990 0.027168990 0.027168990 0.000000000 
Par#100565#  T(  6,  2)( 12, 10)(  3,   2) | 0.085224010 0.085224010 0.085224010 0.000000000 
Par#100566#  T(  1,  3)( 12, 10)(  3,   2) | 0.000000002 0.000000002 0.000000002 0.000000000 
Par#100567#  T(  2,  3)( 12, 10)(  3,   2) | 0.425420209 0.425420209 0.425420209 0.000000000 
Par#100568#  T(  3,  3)( 12, 10)(  3,   2) | 0.279641806 0.279641806 0.279641806 0.000000000 
Par#100569#  T(  4,  3)( 12, 10)(  3,   2) | 0.126390494 0.126390494 0.126390494 0.000000000 
Par#100570#  T(  5,  3)( 12, 10)(  3,   2) | 0.188201544 0.188201544 0.188201544 0.000000000 
Par#100571#  T(  6,  3)( 12, 10)(  3,   2) | 0.136319159 0.136319159 0.136319159 0.000000000 
Par#100572#  T(  1,  4)( 12, 10)(  3,   2) | 0.467203164 0.467203164 0.467203164 0.000000000 
Par#100573#  T(  2,  4)( 12, 10)(  3,   2) | 0.167759344 0.167759344 0.167759344 0.000000000 
Par#100574#  T(  3,  4)( 12, 10)(  3,   2) | 0.192672560 0.192672560 0.192672560 0.000000000 
Par#100575#  T(  4,  4)( 12, 10)(  3,   2) | 0.342249077 0.342249077 0.342249077 0.000000000 
Par#100576#  T(  5,  4)( 12, 10)(  3,   2) | 0.212578665 0.212578665 0.212578665 0.000000000 
Par#100577#  T(  6,  4)( 12, 10)(  3,   2) | 0.343463831 0.343463831 0.343463831 0.000000000 
Par#100578#  T(  1,  5)( 12, 10)(  3,   2) | 0.000000000 0.000000000 0.000000000 0.000000000 
Par#100579#  T(  2,  5)( 12, 10)(  3,   2) | 0.233849767 0.233849767 0.233849767 0.000000000 
Par#100580#  T(  3,  5)( 12, 10)(  3,   2) | 0.281351285 0.281351285 0.281351285 0.000000000 
Par#100581#  T(  4,  5)( 12, 10)(  3,   2) | 0.181765493 0.181765493 0.181765493 0.000000000 
Par#100582#  T(  5,  5)( 12, 10)(  3,   2) | 0.400094029 0.400094029 0.400094029 0.000000000 
Par#100583#  T(  6,  5)( 12, 10)(  3,   2) | 0.199220001 0.199220001 0.199220001 0.000000000 
Par#100584#  T(  1,  6)( 12, 10)(  3,   2) | 0.000000003 0.000000003 0.000000003 0.000000000 
Par#100585#  T(  2,  6)( 12, 10)(  3,   2) | 0.094305442 0.094305442 0.094305442 0.000000000 
Par#100586#  T(  3,  6)( 12, 10)(  3,   2) | 0.129420380 0.129420380 0.129420380 0.000000000 
Par#100587#  T(  4,  6)( 12, 10)(  3,   2) | 0.190977327 0.190977327 0.190977327 0.000000000 
Par#100588#  T(  5,  6)( 12, 10)(  3,   2) | 0.085399925 0.085399925 0.085399925 0.000000000 
Par#100589#  T(  6,  6)( 12, 10)(  3,   2) | 0.204481415 0.204481415 0.204481415 0.000000000 
Par#100590#  T(  7,  7)( 12, 10)(  3,   2) | 1.000000000 1.000000000 1.000000000 0.000000000 
Par#100591#  T(  1,  1)( 13, 10)(  3,   2) | 0.000000443 0.000000443 0.000000443 0.000000000 
Par#100592#  T(  2,  1)( 13, 10)(  3,   2) | 0.000000305 0.000000305 0.000000305 0.000000000 
Par#100593#  T(  3,  1)( 13, 10)(  3,   2) | 0.022816411 0.022816411 0.022816411 0.000000000 
Par#100594#  T(  4,  1)( 13, 10)(  3,   2) | 0.000000070 0.000000070 0.000000070 0.000000000 
Par#100595#  T(  5,  1)( 13, 10)(  3,   2) | 0.086556847 0.086556847 0.086556847 0.000000000 
Par#100596#  T(  6,  1)( 13, 10)(  3,   2) | 0.031291584 0.031291584 0.031291584 0.000000000 
Par#100597#  T(  1,  2)( 13, 10)(  3,   2) | 0.532796388 0.532796388 0.532796388 0.000000000 
Par#100598#  T(  2,  2)( 13, 10)(  3,   2) | 0.078664934 0.078664934 0.078664934 0.000000000 
Par#100599#  T(  3,  2)( 13, 10)(  3,   2) | 0.094097557 0.094097557 0.094097557 0.000000000 
Par#100600#  T(  4,  2)( 13, 10)(  3,   2) | 0.158617539 0.158617539 0.158617539 0.000000000 
Par#100601#  T(  5,  2)( 13, 10)(  3,   2) | 0.027168990 0.027168990 0.027168990 0.000000000 
Par#100602#  T(  6,  2)( 13, 10)(  3,   2) | 0.085224010 0.085224010 0.085224010 0.000000000 
Par#100603#  T(  1,  3)( 13, 10)(  3,   2) | 0.000000002 0.000000002 0.000000002 0.000000000 
Par#100604#  T(  2,  3)( 13, 10)(  3,   2) | 0.425420209 0.425420209 0.425420209 0.000000000 
Par#100605#  T(  3,  3)( 13, 10)(  3,   2) | 0.279641806 0.279641806 0.279641806 0.000000000 
Par#100606#  T(  4,  3)( 13, 10)(  3,   2) | 0.126390494 0.126390494 0.126390494 0.000000000 
Par#100607#  T(  5,  3)( 13, 10)(  3,   2) | 0.188201544 0.188201544 0.188201544 0.000000000 
Par#100608#  T(  6,  3)( 13, 10)(  3,   2) | 0.136319159 0.136319159 0.136319159 0.000000000 
Par#100609#  T(  1,  4)( 13, 10)(  3,   2) | 0.467203164 0.467203164 0.467203164 0.000000000 
Par#100610#  T(  2,  4)( 13, 10)(  3,   2) | 0.167759344 0.167759344 0.167759344 0.000000000 
Par#100611#  T(  3,  4)( 13, 10)(  3,   2) | 0.192672560 0.192672560 0.192672560 0.000000000 
Par#100612#  T(  4,  4)( 13, 10)(  3,   2) | 0.342249077 0.342249077 0.342249077 0.000000000 
Par#100613#  T(  5,  4)( 13, 10)(  3,   2) | 0.212578665 0.212578665 0.212578665 0.000000000 
Par#100614#  T(  6,  4)( 13, 10)(  3,   2) | 0.343463831 0.343463831 0.343463831 0.000000000 
Par#100615#  T(  1,  5)( 13, 10)(  3,   2) | 0.000000000 0.000000000 0.000000000 0.000000000 
Par#100616#  T(  2,  5)( 13, 10)(  3,   2) | 0.233849767 0.233849767 0.233849767 0.000000000 
Par#100617#  T(  3,  5)( 13, 10)(  3,   2) | 0.281351285 0.281351285 0.281351285 0.000000000 
Par#100618#  T(  4,  5)( 13, 10)(  3,   2) | 0.181765493 0.181765493 0.181765493 0.000000000 
Par#100619#  T(  5,  5)( 13, 10)(  3,   2) | 0.400094029 0.400094029 0.400094029 0.000000000 
Par#100620#  T(  6,  5)( 13, 10)(  3,   2) | 0.199220001 0.199220001 0.199220001 0.000000000 
Par#100621#  T(  1,  6)( 13, 10)(  3,   2) | 0.000000003 0.000000003 0.000000003 0.000000000 
Par#100622#  T(  2,  6)( 13, 10)(  3,   2) | 0.094305442 0.094305442 0.094305442 0.000000000 
Par#100623#  T(  3,  6)( 13, 10)(  3,   2) | 0.129420380 0.129420380 0.129420380 0.000000000 
Par#100624#  T(  4,  6)( 13, 10)(  3,   2) | 0.190977327 0.190977327 0.190977327 0.000000000 
Par#100625#  T(  5,  6)( 13, 10)(  3,   2) | 0.085399925 0.085399925 0.085399925 0.000000000 
Par#100626#  T(  6,  6)( 13, 10)(  3,   2) | 0.204481415 0.204481415 0.204481415 0.000000000 
Par#100627#  T(  7,  7)( 13, 10)(  3,   2) | 1.000000000 1.000000000 1.000000000 0.000000000 
Par#100628#  T(  1,  1)( 14, 10)(  3,   2) | 0.000000443 0.000000443 0.000000443 0.000000000 
Par#100629#  T(  2,  1)( 14, 10)(  3,   2) | 0.000000305 0.000000305 0.000000305 0.000000000 
Par#100630#  T(  3,  1)( 14, 10)(  3,   2) | 0.022816411 0.022816411 0.022816411 0.000000000 
Par#100631#  T(  4,  1)( 14, 10)(  3,   2) | 0.000000070 0.000000070 0.000000070 0.000000000 
Par#100632#  T(  5,  1)( 14, 10)(  3,   2) | 0.086556847 0.086556847 0.086556847 0.000000000 
Par#100633#  T(  6,  1)( 14, 10)(  3,   2) | 0.031291584 0.031291584 0.031291584 0.000000000 
Par#100634#  T(  1,  2)( 14, 10)(  3,   2) | 0.532796388 0.532796388 0.532796388 0.000000000 
Par#100635#  T(  2,  2)( 14, 10)(  3,   2) | 0.078664934 0.078664934 0.078664934 0.000000000 
Par#100636#  T(  3,  2)( 14, 10)(  3,   2) | 0.094097557 0.094097557 0.094097557 0.000000000 
Par#100637#  T(  4,  2)( 14, 10)(  3,   2) | 0.158617539 0.158617539 0.158617539 0.000000000 
Par#100638#  T(  5,  2)( 14, 10)(  3,   2) | 0.027168990 0.027168990 0.027168990 0.000000000 
Par#100639#  T(  6,  2)( 14, 10)(  3,   2) | 0.085224010 0.085224010 0.085224010 0.000000000 
Par#100640#  T(  1,  3)( 14, 10)(  3,   2) | 0.000000002 0.000000002 0.000000002 0.000000000 
Par#100641#  T(  2,  3)( 14, 10)(  3,   2) | 0.425420209 0.425420209 0.425420209 0.000000000 
Par#100642#  T(  3,  3)( 14, 10)(  3,   2) | 0.279641806 0.279641806 0.279641806 0.000000000 
Par#100643#  T(  4,  3)( 14, 10)(  3,   2) | 0.126390494 0.126390494 0.126390494 0.000000000 
Par#100644#  T(  5,  3)( 14, 10)(  3,   2) | 0.188201544 0.188201544 0.188201544 0.000000000 
Par#100645#  T(  6,  3)( 14, 10)(  3,   2) | 0.136319159 0.136319159 0.136319159 0.000000000 
Par#100646#  T(  1,  4)( 14, 10)(  3,   2) | 0.467203164 0.467203164 0.467203164 0.000000000 
Par#100647#  T(  2,  4)( 14, 10)(  3,   2) | 0.167759344 0.167759344 0.167759344 0.000000000 
Par#100648#  T(  3,  4)( 14, 10)(  3,   2) | 0.192672560 0.192672560 0.192672560 0.000000000 
Par#100649#  T(  4,  4)( 14, 10)(  3,   2) | 0.342249077 0.342249077 0.342249077 0.000000000 
Par#100650#  T(  5,  4)( 14, 10)(  3,   2) | 0.212578665 0.212578665 0.212578665 0.000000000 
Par#100651#  T(  6,  4)( 14, 10)(  3,   2) | 0.343463831 0.343463831 0.343463831 0.000000000 
Par#100652#  T(  1,  5)( 14, 10)(  3,   2) | 0.000000000 0.000000000 0.000000000 0.000000000 
Par#100653#  T(  2,  5)( 14, 10)(  3,   2) | 0.233849767 0.233849767 0.233849767 0.000000000 
Par#100654#  T(  3,  5)( 14, 10)(  3,   2) | 0.281351285 0.281351285 0.281351285 0.000000000 
Par#100655#  T(  4,  5)( 14, 10)(  3,   2) | 0.181765493 0.181765493 0.181765493 0.000000000 
Par#100656#  T(  5,  5)( 14, 10)(  3,   2) | 0.400094029 0.400094029 0.400094029 0.000000000 
Par#100657#  T(  6,  5)( 14, 10)(  3,   2) | 0.199220001 0.199220001 0.199220001 0.000000000 
Par#100658#  T(  1,  6)( 14, 10)(  3,   2) | 0.000000003 0.000000003 0.000000003 0.000000000 
Par#100659#  T(  2,  6)( 14, 10)(  3,   2) | 0.094305442 0.094305442 0.094305442 0.000000000 
Par#100660#  T(  3,  6)( 14, 10)(  3,   2) | 0.129420380 0.129420380 0.129420380 0.000000000 
Par#100661#  T(  4,  6)( 14, 10)(  3,   2) | 0.190977327 0.190977327 0.190977327 0.000000000 
Par#100662#  T(  5,  6)( 14, 10)(  3,   2) | 0.085399925 0.085399925 0.085399925 0.000000000 
Par#100663#  T(  6,  6)( 14, 10)(  3,   2) | 0.204481415 0.204481415 0.204481415 0.000000000 
Par#100664#  T(  7,  7)( 14, 10)(  3,   2) | 1.000000000 1.000000000 1.000000000 0.000000000 
Par#100665#  T(  1,  1)( 15, 10)(  3,   2) | 0.000000443 0.000000443 0.000000443 0.000000000 
Par#100666#  T(  2,  1)( 15, 10)(  3,   2) | 0.000000305 0.000000305 0.000000305 0.000000000 
Par#100667#  T(  3,  1)( 15, 10)(  3,   2) | 0.022816411 0.022816411 0.022816411 0.000000000 
Par#100668#  T(  4,  1)( 15, 10)(  3,   2) | 0.000000070 0.000000070 0.000000070 0.000000000 
Par#100669#  T(  5,  1)( 15, 10)(  3,   2) | 0.086556847 0.086556847 0.086556847 0.000000000 
Par#100670#  T(  6,  1)( 15, 10)(  3,   2) | 0.031291584 0.031291584 0.031291584 0.000000000 
Par#100671#  T(  1,  2)( 15, 10)(  3,   2) | 0.532796388 0.532796388 0.532796388 0.000000000 
Par#100672#  T(  2,  2)( 15, 10)(  3,   2) | 0.078664934 0.078664934 0.078664934 0.000000000 
Par#100673#  T(  3,  2)( 15, 10)(  3,   2) | 0.094097557 0.094097557 0.094097557 0.000000000 
Par#100674#  T(  4,  2)( 15, 10)(  3,   2) | 0.158617539 0.158617539 0.158617539 0.000000000 
Par#100675#  T(  5,  2)( 15, 10)(  3,   2) | 0.027168990 0.027168990 0.027168990 0.000000000 
Par#100676#  T(  6,  2)( 15, 10)(  3,   2) | 0.085224010 0.085224010 0.085224010 0.000000000 
Par#100677#  T(  1,  3)( 15, 10)(  3,   2) | 0.000000002 0.000000002 0.000000002 0.000000000 
Par#100678#  T(  2,  3)( 15, 10)(  3,   2) | 0.425420209 0.425420209 0.425420209 0.000000000 
Par#100679#  T(  3,  3)( 15, 10)(  3,   2) | 0.279641806 0.279641806 0.279641806 0.000000000 
Par#100680#  T(  4,  3)( 15, 10)(  3,   2) | 0.126390494 0.126390494 0.126390494 0.000000000 
Par#100681#  T(  5,  3)( 15, 10)(  3,   2) | 0.188201544 0.188201544 0.188201544 0.000000000 
Par#100682#  T(  6,  3)( 15, 10)(  3,   2) | 0.136319159 0.136319159 0.136319159 0.000000000 
Par#100683#  T(  1,  4)( 15, 10)(  3,   2) | 0.467203164 0.467203164 0.467203164 0.000000000 
Par#100684#  T(  2,  4)( 15, 10)(  3,   2) | 0.167759344 0.167759344 0.167759344 0.000000000 
Par#100685#  T(  3,  4)( 15, 10)(  3,   2) | 0.192672560 0.192672560 0.192672560 0.000000000 
Par#100686#  T(  4,  4)( 15, 10)(  3,   2) | 0.342249077 0.342249077 0.342249077 0.000000000 
Par#100687#  T(  5,  4)( 15, 10)(  3,   2) | 0.212578665 0.212578665 0.212578665 0.000000000 
Par#100688#  T(  6,  4)( 15, 10)(  3,   2) | 0.343463831 0.343463831 0.343463831 0.000000000 
Par#100689#  T(  1,  5)( 15, 10)(  3,   2) | 0.000000000 0.000000000 0.000000000 0.000000000 
Par#100690#  T(  2,  5)( 15, 10)(  3,   2) | 0.233849767 0.233849767 0.233849767 0.000000000 
Par#100691#  T(  3,  5)( 15, 10)(  3,   2) | 0.281351285 0.281351285 0.281351285 0.000000000 
Par#100692#  T(  4,  5)( 15, 10)(  3,   2) | 0.181765493 0.181765493 0.181765493 0.000000000 
Par#100693#  T(  5,  5)( 15, 10)(  3,   2) | 0.400094029 0.400094029 0.400094029 0.000000000 
Par#100694#  T(  6,  5)( 15, 10)(  3,   2) | 0.199220001 0.199220001 0.199220001 0.000000000 
Par#100695#  T(  1,  6)( 15, 10)(  3,   2) | 0.000000003 0.000000003 0.000000003 0.000000000 
Par#100696#  T(  2,  6)( 15, 10)(  3,   2) | 0.094305442 0.094305442 0.094305442 0.000000000 
Par#100697#  T(  3,  6)( 15, 10)(  3,   2) | 0.129420380 0.129420380 0.129420380 0.000000000 
Par#100698#  T(  4,  6)( 15, 10)(  3,   2) | 0.190977327 0.190977327 0.190977327 0.000000000 
Par#100699#  T(  5,  6)( 15, 10)(  3,   2) | 0.085399925 0.085399925 0.085399925 0.000000000 
Par#100700#  T(  6,  6)( 15, 10)(  3,   2) | 0.204481415 0.204481415 0.204481415 0.000000000 
Par#100701#  T(  7,  7)( 15, 10)(  3,   2) | 1.000000000 1.000000000 1.000000000 0.000000000 
Par#100702#  T(  1,  1)( 16, 10)(  3,   2) | 0.000000443 0.000000443 0.000000443 0.000000000 
Par#100703#  T(  2,  1)( 16, 10)(  3,   2) | 0.000000305 0.000000305 0.000000305 0.000000000 
Par#100704#  T(  3,  1)( 16, 10)(  3,   2) | 0.022816411 0.022816411 0.022816411 0.000000000 
Par#100705#  T(  4,  1)( 16, 10)(  3,   2) | 0.000000070 0.000000070 0.000000070 0.000000000 
Par#100706#  T(  5,  1)( 16, 10)(  3,   2) | 0.086556847 0.086556847 0.086556847 0.000000000 
Par#100707#  T(  6,  1)( 16, 10)(  3,   2) | 0.031291584 0.031291584 0.031291584 0.000000000 
Par#100708#  T(  1,  2)( 16, 10)(  3,   2) | 0.532796388 0.532796388 0.532796388 0.000000000 
Par#100709#  T(  2,  2)( 16, 10)(  3,   2) | 0.078664934 0.078664934 0.078664934 0.000000000 
Par#100710#  T(  3,  2)( 16, 10)(  3,   2) | 0.094097557 0.094097557 0.094097557 0.000000000 
Par#100711#  T(  4,  2)( 16, 10)(  3,   2) | 0.158617539 0.158617539 0.158617539 0.000000000 
Par#100712#  T(  5,  2)( 16, 10)(  3,   2) | 0.027168990 0.027168990 0.027168990 0.000000000 
Par#100713#  T(  6,  2)( 16, 10)(  3,   2) | 0.085224010 0.085224010 0.085224010 0.000000000 
Par#100714#  T(  1,  3)( 16, 10)(  3,   2) | 0.000000002 0.000000002 0.000000002 0.000000000 
Par#100715#  T(  2,  3)( 16, 10)(  3,   2) | 0.425420209 0.425420209 0.425420209 0.000000000 
Par#100716#  T(  3,  3)( 16, 10)(  3,   2) | 0.279641806 0.279641806 0.279641806 0.000000000 
Par#100717#  T(  4,  3)( 16, 10)(  3,   2) | 0.126390494 0.126390494 0.126390494 0.000000000 
Par#100718#  T(  5,  3)( 16, 10)(  3,   2) | 0.188201544 0.188201544 0.188201544 0.000000000 
Par#100719#  T(  6,  3)( 16, 10)(  3,   2) | 0.136319159 0.136319159 0.136319159 0.000000000 
Par#100720#  T(  1,  4)( 16, 10)(  3,   2) | 0.467203164 0.467203164 0.467203164 0.000000000 
Par#100721#  T(  2,  4)( 16, 10)(  3,   2) | 0.167759344 0.167759344 0.167759344 0.000000000 
Par#100722#  T(  3,  4)( 16, 10)(  3,   2) | 0.192672560 0.192672560 0.192672560 0.000000000 
Par#100723#  T(  4,  4)( 16, 10)(  3,   2) | 0.342249077 0.342249077 0.342249077 0.000000000 
Par#100724#  T(  5,  4)( 16, 10)(  3,   2) | 0.212578665 0.212578665 0.212578665 0.000000000 
Par#100725#  T(  6,  4)( 16, 10)(  3,   2) | 0.343463831 0.343463831 0.343463831 0.000000000 
Par#100726#  T(  1,  5)( 16, 10)(  3,   2) | 0.000000000 0.000000000 0.000000000 0.000000000 
Par#100727#  T(  2,  5)( 16, 10)(  3,   2) | 0.233849767 0.233849767 0.233849767 0.000000000 
Par#100728#  T(  3,  5)( 16, 10)(  3,   2) | 0.281351285 0.281351285 0.281351285 0.000000000 
Par#100729#  T(  4,  5)( 16, 10)(  3,   2) | 0.181765493 0.181765493 0.181765493 0.000000000 
Par#100730#  T(  5,  5)( 16, 10)(  3,   2) | 0.400094029 0.400094029 0.400094029 0.000000000 
Par#100731#  T(  6,  5)( 16, 10)(  3,   2) | 0.199220001 0.199220001 0.199220001 0.000000000 
Par#100732#  T(  1,  6)( 16, 10)(  3,   2) | 0.000000003 0.000000003 0.000000003 0.000000000 
Par#100733#  T(  2,  6)( 16, 10)(  3,   2) | 0.094305442 0.094305442 0.094305442 0.000000000 
Par#100734#  T(  3,  6)( 16, 10)(  3,   2) | 0.129420380 0.129420380 0.129420380 0.000000000 
Par#100735#  T(  4,  6)( 16, 10)(  3,   2) | 0.190977327 0.190977327 0.190977327 0.000000000 
Par#100736#  T(  5,  6)( 16, 10)(  3,   2) | 0.085399925 0.085399925 0.085399925 0.000000000 
Par#100737#  T(  6,  6)( 16, 10)(  3,   2) | 0.204481415 0.204481415 0.204481415 0.000000000 
Par#100738#  T(  7,  7)( 16, 10)(  3,   2) | 1.000000000 1.000000000 1.000000000 0.000000000 
Par#100739#  T(  1,  1)( 17, 10)(  3,   2) | 0.000000443 0.000000443 0.000000443 0.000000000 
Par#100740#  T(  2,  1)( 17, 10)(  3,   2) | 0.000000305 0.000000305 0.000000305 0.000000000 
Par#100741#  T(  3,  1)( 17, 10)(  3,   2) | 0.022816411 0.022816411 0.022816411 0.000000000 
Par#100742#  T(  4,  1)( 17, 10)(  3,   2) | 0.000000070 0.000000070 0.000000070 0.000000000 
Par#100743#  T(  5,  1)( 17, 10)(  3,   2) | 0.086556847 0.086556847 0.086556847 0.000000000 
Par#100744#  T(  6,  1)( 17, 10)(  3,   2) | 0.031291584 0.031291584 0.031291584 0.000000000 
Par#100745#  T(  1,  2)( 17, 10)(  3,   2) | 0.532796388 0.532796388 0.532796388 0.000000000 
Par#100746#  T(  2,  2)( 17, 10)(  3,   2) | 0.078664934 0.078664934 0.078664934 0.000000000 
Par#100747#  T(  3,  2)( 17, 10)(  3,   2) | 0.094097557 0.094097557 0.094097557 0.000000000 
Par#100748#  T(  4,  2)( 17, 10)(  3,   2) | 0.158617539 0.158617539 0.158617539 0.000000000 
Par#100749#  T(  5,  2)( 17, 10)(  3,   2) | 0.027168990 0.027168990 0.027168990 0.000000000 
Par#100750#  T(  6,  2)( 17, 10)(  3,   2) | 0.085224010 0.085224010 0.085224010 0.000000000 
Par#100751#  T(  1,  3)( 17, 10)(  3,   2) | 0.000000002 0.000000002 0.000000002 0.000000000 
Par#100752#  T(  2,  3)( 17, 10)(  3,   2) | 0.425420209 0.425420209 0.425420209 0.000000000 
Par#100753#  T(  3,  3)( 17, 10)(  3,   2) | 0.279641806 0.279641806 0.279641806 0.000000000 
Par#100754#  T(  4,  3)( 17, 10)(  3,   2) | 0.126390494 0.126390494 0.126390494 0.000000000 
Par#100755#  T(  5,  3)( 17, 10)(  3,   2) | 0.188201544 0.188201544 0.188201544 0.000000000 
Par#100756#  T(  6,  3)( 17, 10)(  3,   2) | 0.136319159 0.136319159 0.136319159 0.000000000 
Par#100757#  T(  1,  4)( 17, 10)(  3,   2) | 0.467203164 0.467203164 0.467203164 0.000000000 
Par#100758#  T(  2,  4)( 17, 10)(  3,   2) | 0.167759344 0.167759344 0.167759344 0.000000000 
Par#100759#  T(  3,  4)( 17, 10)(  3,   2) | 0.192672560 0.192672560 0.192672560 0.000000000 
Par#100760#  T(  4,  4)( 17, 10)(  3,   2) | 0.342249077 0.342249077 0.342249077 0.000000000 
Par#100761#  T(  5,  4)( 17, 10)(  3,   2) | 0.212578665 0.212578665 0.212578665 0.000000000 
Par#100762#  T(  6,  4)( 17, 10)(  3,   2) | 0.343463831 0.343463831 0.343463831 0.000000000 
Par#100763#  T(  1,  5)( 17, 10)(  3,   2) | 0.000000000 0.000000000 0.000000000 0.000000000 
Par#100764#  T(  2,  5)( 17, 10)(  3,   2) | 0.233849767 0.233849767 0.233849767 0.000000000 
Par#100765#  T(  3,  5)( 17, 10)(  3,   2) | 0.281351285 0.281351285 0.281351285 0.000000000 
Par#100766#  T(  4,  5)( 17, 10)(  3,   2) | 0.181765493 0.181765493 0.181765493 0.000000000 
Par#100767#  T(  5,  5)( 17, 10)(  3,   2) | 0.400094029 0.400094029 0.400094029 0.000000000 
Par#100768#  T(  6,  5)( 17, 10)(  3,   2) | 0.199220001 0.199220001 0.199220001 0.000000000 
Par#100769#  T(  1,  6)( 17, 10)(  3,   2) | 0.000000003 0.000000003 0.000000003 0.000000000 
Par#100770#  T(  2,  6)( 17, 10)(  3,   2) | 0.094305442 0.094305442 0.094305442 0.000000000 
Par#100771#  T(  3,  6)( 17, 10)(  3,   2) | 0.129420380 0.129420380 0.129420380 0.000000000 
Par#100772#  T(  4,  6)( 17, 10)(  3,   2) | 0.190977327 0.190977327 0.190977327 0.000000000 
Par#100773#  T(  5,  6)( 17, 10)(  3,   2) | 0.085399925 0.085399925 0.085399925 0.000000000 
Par#100774#  T(  6,  6)( 17, 10)(  3,   2) | 0.204481415 0.204481415 0.204481415 0.000000000 
Par#100775#  T(  7,  7)( 17, 10)(  3,   2) | 1.000000000 1.000000000 1.000000000 0.000000000 
Par#100776#  T(  1,  1)( 18, 10)(  3,   2) | 0.000000443 0.000000443 0.000000443 0.000000000 
Par#100777#  T(  2,  1)( 18, 10)(  3,   2) | 0.000000305 0.000000305 0.000000305 0.000000000 
Par#100778#  T(  3,  1)( 18, 10)(  3,   2) | 0.022816411 0.022816411 0.022816411 0.000000000 
Par#100779#  T(  4,  1)( 18, 10)(  3,   2) | 0.000000070 0.000000070 0.000000070 0.000000000 
Par#100780#  T(  5,  1)( 18, 10)(  3,   2) | 0.086556847 0.086556847 0.086556847 0.000000000 
Par#100781#  T(  6,  1)( 18, 10)(  3,   2) | 0.031291584 0.031291584 0.031291584 0.000000000 
Par#100782#  T(  1,  2)( 18, 10)(  3,   2) | 0.532796388 0.532796388 0.532796388 0.000000000 
Par#100783#  T(  2,  2)( 18, 10)(  3,   2) | 0.078664934 0.078664934 0.078664934 0.000000000 
Par#100784#  T(  3,  2)( 18, 10)(  3,   2) | 0.094097557 0.094097557 0.094097557 0.000000000 
Par#100785#  T(  4,  2)( 18, 10)(  3,   2) | 0.158617539 0.158617539 0.158617539 0.000000000 
Par#100786#  T(  5,  2)( 18, 10)(  3,   2) | 0.027168990 0.027168990 0.027168990 0.000000000 
Par#100787#  T(  6,  2)( 18, 10)(  3,   2) | 0.085224010 0.085224010 0.085224010 0.000000000 
Par#100788#  T(  1,  3)( 18, 10)(  3,   2) | 0.000000002 0.000000002 0.000000002 0.000000000 
Par#100789#  T(  2,  3)( 18, 10)(  3,   2) | 0.425420209 0.425420209 0.425420209 0.000000000 
Par#100790#  T(  3,  3)( 18, 10)(  3,   2) | 0.279641806 0.279641806 0.279641806 0.000000000 
Par#100791#  T(  4,  3)( 18, 10)(  3,   2) | 0.126390494 0.126390494 0.126390494 0.000000000 
Par#100792#  T(  5,  3)( 18, 10)(  3,   2) | 0.188201544 0.188201544 0.188201544 0.000000000 
Par#100793#  T(  6,  3)( 18, 10)(  3,   2) | 0.136319159 0.136319159 0.136319159 0.000000000 
Par#100794#  T(  1,  4)( 18, 10)(  3,   2) | 0.467203164 0.467203164 0.467203164 0.000000000 
Par#100795#  T(  2,  4)( 18, 10)(  3,   2) | 0.167759344 0.167759344 0.167759344 0.000000000 
Par#100796#  T(  3,  4)( 18, 10)(  3,   2) | 0.192672560 0.192672560 0.192672560 0.000000000 
Par#100797#  T(  4,  4)( 18, 10)(  3,   2) | 0.342249077 0.342249077 0.342249077 0.000000000 
Par#100798#  T(  5,  4)( 18, 10)(  3,   2) | 0.212578665 0.212578665 0.212578665 0.000000000 
Par#100799#  T(  6,  4)( 18, 10)(  3,   2) | 0.343463831 0.343463831 0.343463831 0.000000000 
Par#100800#  T(  1,  5)( 18, 10)(  3,   2) | 0.000000000 0.000000000 0.000000000 0.000000000 
Par#100801#  T(  2,  5)( 18, 10)(  3,   2) | 0.233849767 0.233849767 0.233849767 0.000000000 
Par#100802#  T(  3,  5)( 18, 10)(  3,   2) | 0.281351285 0.281351285 0.281351285 0.000000000 
Par#100803#  T(  4,  5)( 18, 10)(  3,   2) | 0.181765493 0.181765493 0.181765493 0.000000000 
Par#100804#  T(  5,  5)( 18, 10)(  3,   2) | 0.400094029 0.400094029 0.400094029 0.000000000 
Par#100805#  T(  6,  5)( 18, 10)(  3,   2) | 0.199220001 0.199220001 0.199220001 0.000000000 
Par#100806#  T(  1,  6)( 18, 10)(  3,   2) | 0.000000003 0.000000003 0.000000003 0.000000000 
Par#100807#  T(  2,  6)( 18, 10)(  3,   2) | 0.094305442 0.094305442 0.094305442 0.000000000 
Par#100808#  T(  3,  6)( 18, 10)(  3,   2) | 0.129420380 0.129420380 0.129420380 0.000000000 
Par#100809#  T(  4,  6)( 18, 10)(  3,   2) | 0.190977327 0.190977327 0.190977327 0.000000000 
Par#100810#  T(  5,  6)( 18, 10)(  3,   2) | 0.085399925 0.085399925 0.085399925 0.000000000 
Par#100811#  T(  6,  6)( 18, 10)(  3,   2) | 0.204481415 0.204481415 0.204481415 0.000000000 
Par#100812#  T(  7,  7)( 18, 10)(  3,   2) | 1.000000000 1.000000000 1.000000000 0.000000000 
Par#100813#  T(  1,  1)( 19, 10)(  3,   2) | 0.000000443 0.000000443 0.000000443 0.000000000 
Par#100814#  T(  2,  1)( 19, 10)(  3,   2) | 0.000000305 0.000000305 0.000000305 0.000000000 
Par#100815#  T(  3,  1)( 19, 10)(  3,   2) | 0.022816411 0.022816411 0.022816411 0.000000000 
Par#100816#  T(  4,  1)( 19, 10)(  3,   2) | 0.000000070 0.000000070 0.000000070 0.000000000 
Par#100817#  T(  5,  1)( 19, 10)(  3,   2) | 0.086556847 0.086556847 0.086556847 0.000000000 
Par#100818#  T(  6,  1)( 19, 10)(  3,   2) | 0.031291584 0.031291584 0.031291584 0.000000000 
Par#100819#  T(  1,  2)( 19, 10)(  3,   2) | 0.532796388 0.532796388 0.532796388 0.000000000 
Par#100820#  T(  2,  2)( 19, 10)(  3,   2) | 0.078664934 0.078664934 0.078664934 0.000000000 
Par#100821#  T(  3,  2)( 19, 10)(  3,   2) | 0.094097557 0.094097557 0.094097557 0.000000000 
Par#100822#  T(  4,  2)( 19, 10)(  3,   2) | 0.158617539 0.158617539 0.158617539 0.000000000 
Par#100823#  T(  5,  2)( 19, 10)(  3,   2) | 0.027168990 0.027168990 0.027168990 0.000000000 
Par#100824#  T(  6,  2)( 19, 10)(  3,   2) | 0.085224010 0.085224010 0.085224010 0.000000000 
Par#100825#  T(  1,  3)( 19, 10)(  3,   2) | 0.000000002 0.000000002 0.000000002 0.000000000 
Par#100826#  T(  2,  3)( 19, 10)(  3,   2) | 0.425420209 0.425420209 0.425420209 0.000000000 
Par#100827#  T(  3,  3)( 19, 10)(  3,   2) | 0.279641806 0.279641806 0.279641806 0.000000000 
Par#100828#  T(  4,  3)( 19, 10)(  3,   2) | 0.126390494 0.126390494 0.126390494 0.000000000 
Par#100829#  T(  5,  3)( 19, 10)(  3,   2) | 0.188201544 0.188201544 0.188201544 0.000000000 
Par#100830#  T(  6,  3)( 19, 10)(  3,   2) | 0.136319159 0.136319159 0.136319159 0.000000000 
Par#100831#  T(  1,  4)( 19, 10)(  3,   2) | 0.467203164 0.467203164 0.467203164 0.000000000 
Par#100832#  T(  2,  4)( 19, 10)(  3,   2) | 0.167759344 0.167759344 0.167759344 0.000000000 
Par#100833#  T(  3,  4)( 19, 10)(  3,   2) | 0.192672560 0.192672560 0.192672560 0.000000000 
Par#100834#  T(  4,  4)( 19, 10)(  3,   2) | 0.342249077 0.342249077 0.342249077 0.000000000 
Par#100835#  T(  5,  4)( 19, 10)(  3,   2) | 0.212578665 0.212578665 0.212578665 0.000000000 
Par#100836#  T(  6,  4)( 19, 10)(  3,   2) | 0.343463831 0.343463831 0.343463831 0.000000000 
Par#100837#  T(  1,  5)( 19, 10)(  3,   2) | 0.000000000 0.000000000 0.000000000 0.000000000 
Par#100838#  T(  2,  5)( 19, 10)(  3,   2) | 0.233849767 0.233849767 0.233849767 0.000000000 
Par#100839#  T(  3,  5)( 19, 10)(  3,   2) | 0.281351285 0.281351285 0.281351285 0.000000000 
Par#100840#  T(  4,  5)( 19, 10)(  3,   2) | 0.181765493 0.181765493 0.181765493 0.000000000 
Par#100841#  T(  5,  5)( 19, 10)(  3,   2) | 0.400094029 0.400094029 0.400094029 0.000000000 
Par#100842#  T(  6,  5)( 19, 10)(  3,   2) | 0.199220001 0.199220001 0.199220001 0.000000000 
Par#100843#  T(  1,  6)( 19, 10)(  3,   2) | 0.000000003 0.000000003 0.000000003 0.000000000 
Par#100844#  T(  2,  6)( 19, 10)(  3,   2) | 0.094305442 0.094305442 0.094305442 0.000000000 
Par#100845#  T(  3,  6)( 19, 10)(  3,   2) | 0.129420380 0.129420380 0.129420380 0.000000000 
Par#100846#  T(  4,  6)( 19, 10)(  3,   2) | 0.190977327 0.190977327 0.190977327 0.000000000 
Par#100847#  T(  5,  6)( 19, 10)(  3,   2) | 0.085399925 0.085399925 0.085399925 0.000000000 
Par#100848#  T(  6,  6)( 19, 10)(  3,   2) | 0.204481415 0.204481415 0.204481415 0.000000000 
Par#100849#  T(  7,  7)( 19, 10)(  3,   2) | 1.000000000 1.000000000 1.000000000 0.000000000 
Par#100850#  T(  1,  1)( 20, 10)(  3,   2) | 0.000000443 0.000000443 0.000000443 0.000000000 
Par#100851#  T(  2,  1)( 20, 10)(  3,   2) | 0.000000305 0.000000305 0.000000305 0.000000000 
Par#100852#  T(  3,  1)( 20, 10)(  3,   2) | 0.022816411 0.022816411 0.022816411 0.000000000 
Par#100853#  T(  4,  1)( 20, 10)(  3,   2) | 0.000000070 0.000000070 0.000000070 0.000000000 
Par#100854#  T(  5,  1)( 20, 10)(  3,   2) | 0.086556847 0.086556847 0.086556847 0.000000000 
Par#100855#  T(  6,  1)( 20, 10)(  3,   2) | 0.031291584 0.031291584 0.031291584 0.000000000 
Par#100856#  T(  1,  2)( 20, 10)(  3,   2) | 0.532796388 0.532796388 0.532796388 0.000000000 
Par#100857#  T(  2,  2)( 20, 10)(  3,   2) | 0.078664934 0.078664934 0.078664934 0.000000000 
Par#100858#  T(  3,  2)( 20, 10)(  3,   2) | 0.094097557 0.094097557 0.094097557 0.000000000 
Par#100859#  T(  4,  2)( 20, 10)(  3,   2) | 0.158617539 0.158617539 0.158617539 0.000000000 
Par#100860#  T(  5,  2)( 20, 10)(  3,   2) | 0.027168990 0.027168990 0.027168990 0.000000000 
Par#100861#  T(  6,  2)( 20, 10)(  3,   2) | 0.085224010 0.085224010 0.085224010 0.000000000 
Par#100862#  T(  1,  3)( 20, 10)(  3,   2) | 0.000000002 0.000000002 0.000000002 0.000000000 
Par#100863#  T(  2,  3)( 20, 10)(  3,   2) | 0.425420209 0.425420209 0.425420209 0.000000000 
Par#100864#  T(  3,  3)( 20, 10)(  3,   2) | 0.279641806 0.279641806 0.279641806 0.000000000 
Par#100865#  T(  4,  3)( 20, 10)(  3,   2) | 0.126390494 0.126390494 0.126390494 0.000000000 
Par#100866#  T(  5,  3)( 20, 10)(  3,   2) | 0.188201544 0.188201544 0.188201544 0.000000000 
Par#100867#  T(  6,  3)( 20, 10)(  3,   2) | 0.136319159 0.136319159 0.136319159 0.000000000 
Par#100868#  T(  1,  4)( 20, 10)(  3,   2) | 0.467203164 0.467203164 0.467203164 0.000000000 
Par#100869#  T(  2,  4)( 20, 10)(  3,   2) | 0.167759344 0.167759344 0.167759344 0.000000000 
Par#100870#  T(  3,  4)( 20, 10)(  3,   2) | 0.192672560 0.192672560 0.192672560 0.000000000 
Par#100871#  T(  4,  4)( 20, 10)(  3,   2) | 0.342249077 0.342249077 0.342249077 0.000000000 
Par#100872#  T(  5,  4)( 20, 10)(  3,   2) | 0.212578665 0.212578665 0.212578665 0.000000000 
Par#100873#  T(  6,  4)( 20, 10)(  3,   2) | 0.343463831 0.343463831 0.343463831 0.000000000 
Par#100874#  T(  1,  5)( 20, 10)(  3,   2) | 0.000000000 0.000000000 0.000000000 0.000000000 
Par#100875#  T(  2,  5)( 20, 10)(  3,   2) | 0.233849767 0.233849767 0.233849767 0.000000000 
Par#100876#  T(  3,  5)( 20, 10)(  3,   2) | 0.281351285 0.281351285 0.281351285 0.000000000 
Par#100877#  T(  4,  5)( 20, 10)(  3,   2) | 0.181765493 0.181765493 0.181765493 0.000000000 
Par#100878#  T(  5,  5)( 20, 10)(  3,   2) | 0.400094029 0.400094029 0.400094029 0.000000000 
Par#100879#  T(  6,  5)( 20, 10)(  3,   2) | 0.199220001 0.199220001 0.199220001 0.000000000 
Par#100880#  T(  1,  6)( 20, 10)(  3,   2) | 0.000000003 0.000000003 0.000000003 0.000000000 
Par#100881#  T(  2,  6)( 20, 10)(  3,   2) | 0.094305442 0.094305442 0.094305442 0.000000000 
Par#100882#  T(  3,  6)( 20, 10)(  3,   2) | 0.129420380 0.129420380 0.129420380 0.000000000 
Par#100883#  T(  4,  6)( 20, 10)(  3,   2) | 0.190977327 0.190977327 0.190977327 0.000000000 
Par#100884#  T(  5,  6)( 20, 10)(  3,   2) | 0.085399925 0.085399925 0.085399925 0.000000000 
Par#100885#  T(  6,  6)( 20, 10)(  3,   2) | 0.204481415 0.204481415 0.204481415 0.000000000 
Par#100886#  T(  7,  7)( 20, 10)(  3,   2) | 1.000000000 1.000000000 1.000000000 0.000000000 
Par#100887#  T(  1,  1)( 21, 10)(  3,   2) | 0.000000443 0.000000443 0.000000443 0.000000000 
Par#100888#  T(  2,  1)( 21, 10)(  3,   2) | 0.000000305 0.000000305 0.000000305 0.000000000 
Par#100889#  T(  3,  1)( 21, 10)(  3,   2) | 0.022816411 0.022816411 0.022816411 0.000000000 
Par#100890#  T(  4,  1)( 21, 10)(  3,   2) | 0.000000070 0.000000070 0.000000070 0.000000000 
Par#100891#  T(  5,  1)( 21, 10)(  3,   2) | 0.086556847 0.086556847 0.086556847 0.000000000 
Par#100892#  T(  6,  1)( 21, 10)(  3,   2) | 0.031291584 0.031291584 0.031291584 0.000000000 
Par#100893#  T(  1,  2)( 21, 10)(  3,   2) | 0.532796388 0.532796388 0.532796388 0.000000000 
Par#100894#  T(  2,  2)( 21, 10)(  3,   2) | 0.078664934 0.078664934 0.078664934 0.000000000 
Par#100895#  T(  3,  2)( 21, 10)(  3,   2) | 0.094097557 0.094097557 0.094097557 0.000000000 
Par#100896#  T(  4,  2)( 21, 10)(  3,   2) | 0.158617539 0.158617539 0.158617539 0.000000000 
Par#100897#  T(  5,  2)( 21, 10)(  3,   2) | 0.027168990 0.027168990 0.027168990 0.000000000 
Par#100898#  T(  6,  2)( 21, 10)(  3,   2) | 0.085224010 0.085224010 0.085224010 0.000000000 
Par#100899#  T(  1,  3)( 21, 10)(  3,   2) | 0.000000002 0.000000002 0.000000002 0.000000000 
Par#100900#  T(  2,  3)( 21, 10)(  3,   2) | 0.425420209 0.425420209 0.425420209 0.000000000 
Par#100901#  T(  3,  3)( 21, 10)(  3,   2) | 0.279641806 0.279641806 0.279641806 0.000000000 
Par#100902#  T(  4,  3)( 21, 10)(  3,   2) | 0.126390494 0.126390494 0.126390494 0.000000000 
Par#100903#  T(  5,  3)( 21, 10)(  3,   2) | 0.188201544 0.188201544 0.188201544 0.000000000 
Par#100904#  T(  6,  3)( 21, 10)(  3,   2) | 0.136319159 0.136319159 0.136319159 0.000000000 
Par#100905#  T(  1,  4)( 21, 10)(  3,   2) | 0.467203164 0.467203164 0.467203164 0.000000000 
Par#100906#  T(  2,  4)( 21, 10)(  3,   2) | 0.167759344 0.167759344 0.167759344 0.000000000 
Par#100907#  T(  3,  4)( 21, 10)(  3,   2) | 0.192672560 0.192672560 0.192672560 0.000000000 
Par#100908#  T(  4,  4)( 21, 10)(  3,   2) | 0.342249077 0.342249077 0.342249077 0.000000000 
Par#100909#  T(  5,  4)( 21, 10)(  3,   2) | 0.212578665 0.212578665 0.212578665 0.000000000 
Par#100910#  T(  6,  4)( 21, 10)(  3,   2) | 0.343463831 0.343463831 0.343463831 0.000000000 
Par#100911#  T(  1,  5)( 21, 10)(  3,   2) | 0.000000000 0.000000000 0.000000000 0.000000000 
Par#100912#  T(  2,  5)( 21, 10)(  3,   2) | 0.233849767 0.233849767 0.233849767 0.000000000 
Par#100913#  T(  3,  5)( 21, 10)(  3,   2) | 0.281351285 0.281351285 0.281351285 0.000000000 
Par#100914#  T(  4,  5)( 21, 10)(  3,   2) | 0.181765493 0.181765493 0.181765493 0.000000000 
Par#100915#  T(  5,  5)( 21, 10)(  3,   2) | 0.400094029 0.400094029 0.400094029 0.000000000 
Par#100916#  T(  6,  5)( 21, 10)(  3,   2) | 0.199220001 0.199220001 0.199220001 0.000000000 
Par#100917#  T(  1,  6)( 21, 10)(  3,   2) | 0.000000003 0.000000003 0.000000003 0.000000000 
Par#100918#  T(  2,  6)( 21, 10)(  3,   2) | 0.094305442 0.094305442 0.094305442 0.000000000 
Par#100919#  T(  3,  6)( 21, 10)(  3,   2) | 0.129420380 0.129420380 0.129420380 0.000000000 
Par#100920#  T(  4,  6)( 21, 10)(  3,   2) | 0.190977327 0.190977327 0.190977327 0.000000000 
Par#100921#  T(  5,  6)( 21, 10)(  3,   2) | 0.085399925 0.085399925 0.085399925 0.000000000 
Par#100922#  T(  6,  6)( 21, 10)(  3,   2) | 0.204481415 0.204481415 0.204481415 0.000000000 
Par#100923#  T(  7,  7)( 21, 10)(  3,   2) | 1.000000000 1.000000000 1.000000000 0.000000000 
Par#100924#  T(  1,  1)( 22, 10)(  3,   2) | 0.000000443 0.000000443 0.000000443 0.000000000 
Par#100925#  T(  2,  1)( 22, 10)(  3,   2) | 0.000000305 0.000000305 0.000000305 0.000000000 
Par#100926#  T(  3,  1)( 22, 10)(  3,   2) | 0.022816411 0.022816411 0.022816411 0.000000000 
Par#100927#  T(  4,  1)( 22, 10)(  3,   2) | 0.000000070 0.000000070 0.000000070 0.000000000 
Par#100928#  T(  5,  1)( 22, 10)(  3,   2) | 0.086556847 0.086556847 0.086556847 0.000000000 
Par#100929#  T(  6,  1)( 22, 10)(  3,   2) | 0.031291584 0.031291584 0.031291584 0.000000000 
Par#100930#  T(  1,  2)( 22, 10)(  3,   2) | 0.532796388 0.532796388 0.532796388 0.000000000 
Par#100931#  T(  2,  2)( 22, 10)(  3,   2) | 0.078664934 0.078664934 0.078664934 0.000000000 
Par#100932#  T(  3,  2)( 22, 10)(  3,   2) | 0.094097557 0.094097557 0.094097557 0.000000000 
Par#100933#  T(  4,  2)( 22, 10)(  3,   2) | 0.158617539 0.158617539 0.158617539 0.000000000 
Par#100934#  T(  5,  2)( 22, 10)(  3,   2) | 0.027168990 0.027168990 0.027168990 0.000000000 
Par#100935#  T(  6,  2)( 22, 10)(  3,   2) | 0.085224010 0.085224010 0.085224010 0.000000000 
Par#100936#  T(  1,  3)( 22, 10)(  3,   2) | 0.000000002 0.000000002 0.000000002 0.000000000 
Par#100937#  T(  2,  3)( 22, 10)(  3,   2) | 0.425420209 0.425420209 0.425420209 0.000000000 
Par#100938#  T(  3,  3)( 22, 10)(  3,   2) | 0.279641806 0.279641806 0.279641806 0.000000000 
Par#100939#  T(  4,  3)( 22, 10)(  3,   2) | 0.126390494 0.126390494 0.126390494 0.000000000 
Par#100940#  T(  5,  3)( 22, 10)(  3,   2) | 0.188201544 0.188201544 0.188201544 0.000000000 
Par#100941#  T(  6,  3)( 22, 10)(  3,   2) | 0.136319159 0.136319159 0.136319159 0.000000000 
Par#100942#  T(  1,  4)( 22, 10)(  3,   2) | 0.467203164 0.467203164 0.467203164 0.000000000 
Par#100943#  T(  2,  4)( 22, 10)(  3,   2) | 0.167759344 0.167759344 0.167759344 0.000000000 
Par#100944#  T(  3,  4)( 22, 10)(  3,   2) | 0.192672560 0.192672560 0.192672560 0.000000000 
Par#100945#  T(  4,  4)( 22, 10)(  3,   2) | 0.342249077 0.342249077 0.342249077 0.000000000 
Par#100946#  T(  5,  4)( 22, 10)(  3,   2) | 0.212578665 0.212578665 0.212578665 0.000000000 
Par#100947#  T(  6,  4)( 22, 10)(  3,   2) | 0.343463831 0.343463831 0.343463831 0.000000000 
Par#100948#  T(  1,  5)( 22, 10)(  3,   2) | 0.000000000 0.000000000 0.000000000 0.000000000 
Par#100949#  T(  2,  5)( 22, 10)(  3,   2) | 0.233849767 0.233849767 0.233849767 0.000000000 
Par#100950#  T(  3,  5)( 22, 10)(  3,   2) | 0.281351285 0.281351285 0.281351285 0.000000000 
Par#100951#  T(  4,  5)( 22, 10)(  3,   2) | 0.181765493 0.181765493 0.181765493 0.000000000 
Par#100952#  T(  5,  5)( 22, 10)(  3,   2) | 0.400094029 0.400094029 0.400094029 0.000000000 
Par#100953#  T(  6,  5)( 22, 10)(  3,   2) | 0.199220001 0.199220001 0.199220001 0.000000000 
Par#100954#  T(  1,  6)( 22, 10)(  3,   2) | 0.000000003 0.000000003 0.000000003 0.000000000 
Par#100955#  T(  2,  6)( 22, 10)(  3,   2) | 0.094305442 0.094305442 0.094305442 0.000000000 
Par#100956#  T(  3,  6)( 22, 10)(  3,   2) | 0.129420380 0.129420380 0.129420380 0.000000000 
Par#100957#  T(  4,  6)( 22, 10)(  3,   2) | 0.190977327 0.190977327 0.190977327 0.000000000 
Par#100958#  T(  5,  6)( 22, 10)(  3,   2) | 0.085399925 0.085399925 0.085399925 0.000000000 
Par#100959#  T(  6,  6)( 22, 10)(  3,   2) | 0.204481415 0.204481415 0.204481415 0.000000000 
Par#100960#  T(  7,  7)( 22, 10)(  3,   2) | 1.000000000 1.000000000 1.000000000 0.000000000 
Par#100961#  T(  1,  1)( 23, 10)(  3,   2) | 0.000000443 0.000000443 0.000000443 0.000000000 
Par#100962#  T(  2,  1)( 23, 10)(  3,   2) | 0.000000305 0.000000305 0.000000305 0.000000000 
Par#100963#  T(  3,  1)( 23, 10)(  3,   2) | 0.022816411 0.022816411 0.022816411 0.000000000 
Par#100964#  T(  4,  1)( 23, 10)(  3,   2) | 0.000000070 0.000000070 0.000000070 0.000000000 
Par#100965#  T(  5,  1)( 23, 10)(  3,   2) | 0.086556847 0.086556847 0.086556847 0.000000000 
Par#100966#  T(  6,  1)( 23, 10)(  3,   2) | 0.031291584 0.031291584 0.031291584 0.000000000 
Par#100967#  T(  1,  2)( 23, 10)(  3,   2) | 0.532796388 0.532796388 0.532796388 0.000000000 
Par#100968#  T(  2,  2)( 23, 10)(  3,   2) | 0.078664934 0.078664934 0.078664934 0.000000000 
Par#100969#  T(  3,  2)( 23, 10)(  3,   2) | 0.094097557 0.094097557 0.094097557 0.000000000 
Par#100970#  T(  4,  2)( 23, 10)(  3,   2) | 0.158617539 0.158617539 0.158617539 0.000000000 
Par#100971#  T(  5,  2)( 23, 10)(  3,   2) | 0.027168990 0.027168990 0.027168990 0.000000000 
Par#100972#  T(  6,  2)( 23, 10)(  3,   2) | 0.085224010 0.085224010 0.085224010 0.000000000 
Par#100973#  T(  1,  3)( 23, 10)(  3,   2) | 0.000000002 0.000000002 0.000000002 0.000000000 
Par#100974#  T(  2,  3)( 23, 10)(  3,   2) | 0.425420209 0.425420209 0.425420209 0.000000000 
Par#100975#  T(  3,  3)( 23, 10)(  3,   2) | 0.279641806 0.279641806 0.279641806 0.000000000 
Par#100976#  T(  4,  3)( 23, 10)(  3,   2) | 0.126390494 0.126390494 0.126390494 0.000000000 
Par#100977#  T(  5,  3)( 23, 10)(  3,   2) | 0.188201544 0.188201544 0.188201544 0.000000000 
Par#100978#  T(  6,  3)( 23, 10)(  3,   2) | 0.136319159 0.136319159 0.136319159 0.000000000 
Par#100979#  T(  1,  4)( 23, 10)(  3,   2) | 0.467203164 0.467203164 0.467203164 0.000000000 
Par#100980#  T(  2,  4)( 23, 10)(  3,   2) | 0.167759344 0.167759344 0.167759344 0.000000000 
Par#100981#  T(  3,  4)( 23, 10)(  3,   2) | 0.192672560 0.192672560 0.192672560 0.000000000 
Par#100982#  T(  4,  4)( 23, 10)(  3,   2) | 0.342249077 0.342249077 0.342249077 0.000000000 
Par#100983#  T(  5,  4)( 23, 10)(  3,   2) | 0.212578665 0.212578665 0.212578665 0.000000000 
Par#100984#  T(  6,  4)( 23, 10)(  3,   2) | 0.343463831 0.343463831 0.343463831 0.000000000 
Par#100985#  T(  1,  5)( 23, 10)(  3,   2) | 0.000000000 0.000000000 0.000000000 0.000000000 
Par#100986#  T(  2,  5)( 23, 10)(  3,   2) | 0.233849767 0.233849767 0.233849767 0.000000000 
Par#100987#  T(  3,  5)( 23, 10)(  3,   2) | 0.281351285 0.281351285 0.281351285 0.000000000 
Par#100988#  T(  4,  5)( 23, 10)(  3,   2) | 0.181765493 0.181765493 0.181765493 0.000000000 
Par#100989#  T(  5,  5)( 23, 10)(  3,   2) | 0.400094029 0.400094029 0.400094029 0.000000000 
Par#100990#  T(  6,  5)( 23, 10)(  3,   2) | 0.199220001 0.199220001 0.199220001 0.000000000 
Par#100991#  T(  1,  6)( 23, 10)(  3,   2) | 0.000000003 0.000000003 0.000000003 0.000000000 
Par#100992#  T(  2,  6)( 23, 10)(  3,   2) | 0.094305442 0.094305442 0.094305442 0.000000000 
Par#100993#  T(  3,  6)( 23, 10)(  3,   2) | 0.129420380 0.129420380 0.129420380 0.000000000 
Par#100994#  T(  4,  6)( 23, 10)(  3,   2) | 0.190977327 0.190977327 0.190977327 0.000000000 
Par#100995#  T(  5,  6)( 23, 10)(  3,   2) | 0.085399925 0.085399925 0.085399925 0.000000000 
Par#100996#  T(  6,  6)( 23, 10)(  3,   2) | 0.204481415 0.204481415 0.204481415 0.000000000 
Par#100997#  T(  7,  7)( 23, 10)(  3,   2) | 1.000000000 1.000000000 1.000000000 0.000000000 
Par#100998#  T(  1,  1)( 24, 10)(  3,   2) | 0.000000443 0.000000443 0.000000443 0.000000000 
Par#100999#  T(  2,  1)( 24, 10)(  3,   2) | 0.000000305 0.000000305 0.000000305 0.000000000 
Par#101000#  T(  3,  1)( 24, 10)(  3,   2) | 0.022816411 0.022816411 0.022816411 0.000000000 
Par#101001#  T(  4,  1)( 24, 10)(  3,   2) | 0.000000070 0.000000070 0.000000070 0.000000000 
Par#101002#  T(  5,  1)( 24, 10)(  3,   2) | 0.086556847 0.086556847 0.086556847 0.000000000 
Par#101003#  T(  6,  1)( 24, 10)(  3,   2) | 0.031291584 0.031291584 0.031291584 0.000000000 
Par#101004#  T(  1,  2)( 24, 10)(  3,   2) | 0.532796388 0.532796388 0.532796388 0.000000000 
Par#101005#  T(  2,  2)( 24, 10)(  3,   2) | 0.078664934 0.078664934 0.078664934 0.000000000 
Par#101006#  T(  3,  2)( 24, 10)(  3,   2) | 0.094097557 0.094097557 0.094097557 0.000000000 
Par#101007#  T(  4,  2)( 24, 10)(  3,   2) | 0.158617539 0.158617539 0.158617539 0.000000000 
Par#101008#  T(  5,  2)( 24, 10)(  3,   2) | 0.027168990 0.027168990 0.027168990 0.000000000 
Par#101009#  T(  6,  2)( 24, 10)(  3,   2) | 0.085224010 0.085224010 0.085224010 0.000000000 
Par#101010#  T(  1,  3)( 24, 10)(  3,   2) | 0.000000002 0.000000002 0.000000002 0.000000000 
Par#101011#  T(  2,  3)( 24, 10)(  3,   2) | 0.425420209 0.425420209 0.425420209 0.000000000 
Par#101012#  T(  3,  3)( 24, 10)(  3,   2) | 0.279641806 0.279641806 0.279641806 0.000000000 
Par#101013#  T(  4,  3)( 24, 10)(  3,   2) | 0.126390494 0.126390494 0.126390494 0.000000000 
Par#101014#  T(  5,  3)( 24, 10)(  3,   2) | 0.188201544 0.188201544 0.188201544 0.000000000 
Par#101015#  T(  6,  3)( 24, 10)(  3,   2) | 0.136319159 0.136319159 0.136319159 0.000000000 
Par#101016#  T(  1,  4)( 24, 10)(  3,   2) | 0.467203164 0.467203164 0.467203164 0.000000000 
Par#101017#  T(  2,  4)( 24, 10)(  3,   2) | 0.167759344 0.167759344 0.167759344 0.000000000 
Par#101018#  T(  3,  4)( 24, 10)(  3,   2) | 0.192672560 0.192672560 0.192672560 0.000000000 
Par#101019#  T(  4,  4)( 24, 10)(  3,   2) | 0.342249077 0.342249077 0.342249077 0.000000000 
Par#101020#  T(  5,  4)( 24, 10)(  3,   2) | 0.212578665 0.212578665 0.212578665 0.000000000 
Par#101021#  T(  6,  4)( 24, 10)(  3,   2) | 0.343463831 0.343463831 0.343463831 0.000000000 
Par#101022#  T(  1,  5)( 24, 10)(  3,   2) | 0.000000000 0.000000000 0.000000000 0.000000000 
Par#101023#  T(  2,  5)( 24, 10)(  3,   2) | 0.233849767 0.233849767 0.233849767 0.000000000 
Par#101024#  T(  3,  5)( 24, 10)(  3,   2) | 0.281351285 0.281351285 0.281351285 0.000000000 
Par#101025#  T(  4,  5)( 24, 10)(  3,   2) | 0.181765493 0.181765493 0.181765493 0.000000000 
Par#101026#  T(  5,  5)( 24, 10)(  3,   2) | 0.400094029 0.400094029 0.400094029 0.000000000 
Par#101027#  T(  6,  5)( 24, 10)(  3,   2) | 0.199220001 0.199220001 0.199220001 0.000000000 
Par#101028#  T(  1,  6)( 24, 10)(  3,   2) | 0.000000003 0.000000003 0.000000003 0.000000000 
Par#101029#  T(  2,  6)( 24, 10)(  3,   2) | 0.094305442 0.094305442 0.094305442 0.000000000 
Par#101030#  T(  3,  6)( 24, 10)(  3,   2) | 0.129420380 0.129420380 0.129420380 0.000000000 
Par#101031#  T(  4,  6)( 24, 10)(  3,   2) | 0.190977327 0.190977327 0.190977327 0.000000000 
Par#101032#  T(  5,  6)( 24, 10)(  3,   2) | 0.085399925 0.085399925 0.085399925 0.000000000 
Par#101033#  T(  6,  6)( 24, 10)(  3,   2) | 0.204481415 0.204481415 0.204481415 0.000000000 
Par#101034#  T(  7,  7)( 24, 10)(  3,   2) | 1.000000000 1.000000000 1.000000000 0.000000000 
Par#101035#  T(  1,  1)( 25, 10)(  3,   2) | 0.000000443 0.000000443 0.000000443 0.000000000 
Par#101036#  T(  2,  1)( 25, 10)(  3,   2) | 0.000000305 0.000000305 0.000000305 0.000000000 
Par#101037#  T(  3,  1)( 25, 10)(  3,   2) | 0.022816411 0.022816411 0.022816411 0.000000000 
Par#101038#  T(  4,  1)( 25, 10)(  3,   2) | 0.000000070 0.000000070 0.000000070 0.000000000 
Par#101039#  T(  5,  1)( 25, 10)(  3,   2) | 0.086556847 0.086556847 0.086556847 0.000000000 
Par#101040#  T(  6,  1)( 25, 10)(  3,   2) | 0.031291584 0.031291584 0.031291584 0.000000000 
Par#101041#  T(  1,  2)( 25, 10)(  3,   2) | 0.532796388 0.532796388 0.532796388 0.000000000 
Par#101042#  T(  2,  2)( 25, 10)(  3,   2) | 0.078664934 0.078664934 0.078664934 0.000000000 
Par#101043#  T(  3,  2)( 25, 10)(  3,   2) | 0.094097557 0.094097557 0.094097557 0.000000000 
Par#101044#  T(  4,  2)( 25, 10)(  3,   2) | 0.158617539 0.158617539 0.158617539 0.000000000 
Par#101045#  T(  5,  2)( 25, 10)(  3,   2) | 0.027168990 0.027168990 0.027168990 0.000000000 
Par#101046#  T(  6,  2)( 25, 10)(  3,   2) | 0.085224010 0.085224010 0.085224010 0.000000000 
Par#101047#  T(  1,  3)( 25, 10)(  3,   2) | 0.000000002 0.000000002 0.000000002 0.000000000 
Par#101048#  T(  2,  3)( 25, 10)(  3,   2) | 0.425420209 0.425420209 0.425420209 0.000000000 
Par#101049#  T(  3,  3)( 25, 10)(  3,   2) | 0.279641806 0.279641806 0.279641806 0.000000000 
Par#101050#  T(  4,  3)( 25, 10)(  3,   2) | 0.126390494 0.126390494 0.126390494 0.000000000 
Par#101051#  T(  5,  3)( 25, 10)(  3,   2) | 0.188201544 0.188201544 0.188201544 0.000000000 
Par#101052#  T(  6,  3)( 25, 10)(  3,   2) | 0.136319159 0.136319159 0.136319159 0.000000000 
Par#101053#  T(  1,  4)( 25, 10)(  3,   2) | 0.467203164 0.467203164 0.467203164 0.000000000 
Par#101054#  T(  2,  4)( 25, 10)(  3,   2) | 0.167759344 0.167759344 0.167759344 0.000000000 
Par#101055#  T(  3,  4)( 25, 10)(  3,   2) | 0.192672560 0.192672560 0.192672560 0.000000000 
Par#101056#  T(  4,  4)( 25, 10)(  3,   2) | 0.342249077 0.342249077 0.342249077 0.000000000 
Par#101057#  T(  5,  4)( 25, 10)(  3,   2) | 0.212578665 0.212578665 0.212578665 0.000000000 
Par#101058#  T(  6,  4)( 25, 10)(  3,   2) | 0.343463831 0.343463831 0.343463831 0.000000000 
Par#101059#  T(  1,  5)( 25, 10)(  3,   2) | 0.000000000 0.000000000 0.000000000 0.000000000 
Par#101060#  T(  2,  5)( 25, 10)(  3,   2) | 0.233849767 0.233849767 0.233849767 0.000000000 
Par#101061#  T(  3,  5)( 25, 10)(  3,   2) | 0.281351285 0.281351285 0.281351285 0.000000000 
Par#101062#  T(  4,  5)( 25, 10)(  3,   2) | 0.181765493 0.181765493 0.181765493 0.000000000 
Par#101063#  T(  5,  5)( 25, 10)(  3,   2) | 0.400094029 0.400094029 0.400094029 0.000000000 
Par#101064#  T(  6,  5)( 25, 10)(  3,   2) | 0.199220001 0.199220001 0.199220001 0.000000000 
Par#101065#  T(  1,  6)( 25, 10)(  3,   2) | 0.000000003 0.000000003 0.000000003 0.000000000 
Par#101066#  T(  2,  6)( 25, 10)(  3,   2) | 0.094305442 0.094305442 0.094305442 0.000000000 
Par#101067#  T(  3,  6)( 25, 10)(  3,   2) | 0.129420380 0.129420380 0.129420380 0.000000000 
Par#101068#  T(  4,  6)( 25, 10)(  3,   2) | 0.190977327 0.190977327 0.190977327 0.000000000 
Par#101069#  T(  5,  6)( 25, 10)(  3,   2) | 0.085399925 0.085399925 0.085399925 0.000000000 
Par#101070#  T(  6,  6)( 25, 10)(  3,   2) | 0.204481415 0.204481415 0.204481415 0.000000000 
Par#101071#  T(  7,  7)( 25, 10)(  3,   2) | 1.000000000 1.000000000 1.000000000 0.000000000 
Par#101072#  T(  1,  1)( 26, 10)(  3,   2) | 0.000000443 0.000000443 0.000000443 0.000000000 
Par#101073#  T(  2,  1)( 26, 10)(  3,   2) | 0.000000305 0.000000305 0.000000305 0.000000000 
Par#101074#  T(  3,  1)( 26, 10)(  3,   2) | 0.022816411 0.022816411 0.022816411 0.000000000 
Par#101075#  T(  4,  1)( 26, 10)(  3,   2) | 0.000000070 0.000000070 0.000000070 0.000000000 
Par#101076#  T(  5,  1)( 26, 10)(  3,   2) | 0.086556847 0.086556847 0.086556847 0.000000000 
Par#101077#  T(  6,  1)( 26, 10)(  3,   2) | 0.031291584 0.031291584 0.031291584 0.000000000 
Par#101078#  T(  1,  2)( 26, 10)(  3,   2) | 0.532796388 0.532796388 0.532796388 0.000000000 
Par#101079#  T(  2,  2)( 26, 10)(  3,   2) | 0.078664934 0.078664934 0.078664934 0.000000000 
Par#101080#  T(  3,  2)( 26, 10)(  3,   2) | 0.094097557 0.094097557 0.094097557 0.000000000 
Par#101081#  T(  4,  2)( 26, 10)(  3,   2) | 0.158617539 0.158617539 0.158617539 0.000000000 
Par#101082#  T(  5,  2)( 26, 10)(  3,   2) | 0.027168990 0.027168990 0.027168990 0.000000000 
Par#101083#  T(  6,  2)( 26, 10)(  3,   2) | 0.085224010 0.085224010 0.085224010 0.000000000 
Par#101084#  T(  1,  3)( 26, 10)(  3,   2) | 0.000000002 0.000000002 0.000000002 0.000000000 
Par#101085#  T(  2,  3)( 26, 10)(  3,   2) | 0.425420209 0.425420209 0.425420209 0.000000000 
Par#101086#  T(  3,  3)( 26, 10)(  3,   2) | 0.279641806 0.279641806 0.279641806 0.000000000 
Par#101087#  T(  4,  3)( 26, 10)(  3,   2) | 0.126390494 0.126390494 0.126390494 0.000000000 
Par#101088#  T(  5,  3)( 26, 10)(  3,   2) | 0.188201544 0.188201544 0.188201544 0.000000000 
Par#101089#  T(  6,  3)( 26, 10)(  3,   2) | 0.136319159 0.136319159 0.136319159 0.000000000 
Par#101090#  T(  1,  4)( 26, 10)(  3,   2) | 0.467203164 0.467203164 0.467203164 0.000000000 
Par#101091#  T(  2,  4)( 26, 10)(  3,   2) | 0.167759344 0.167759344 0.167759344 0.000000000 
Par#101092#  T(  3,  4)( 26, 10)(  3,   2) | 0.192672560 0.192672560 0.192672560 0.000000000 
Par#101093#  T(  4,  4)( 26, 10)(  3,   2) | 0.342249077 0.342249077 0.342249077 0.000000000 
Par#101094#  T(  5,  4)( 26, 10)(  3,   2) | 0.212578665 0.212578665 0.212578665 0.000000000 
Par#101095#  T(  6,  4)( 26, 10)(  3,   2) | 0.343463831 0.343463831 0.343463831 0.000000000 
Par#101096#  T(  1,  5)( 26, 10)(  3,   2) | 0.000000000 0.000000000 0.000000000 0.000000000 
Par#101097#  T(  2,  5)( 26, 10)(  3,   2) | 0.233849767 0.233849767 0.233849767 0.000000000 
Par#101098#  T(  3,  5)( 26, 10)(  3,   2) | 0.281351285 0.281351285 0.281351285 0.000000000 
Par#101099#  T(  4,  5)( 26, 10)(  3,   2) | 0.181765493 0.181765493 0.181765493 0.000000000 
Par#101100#  T(  5,  5)( 26, 10)(  3,   2) | 0.400094029 0.400094029 0.400094029 0.000000000 
Par#101101#  T(  6,  5)( 26, 10)(  3,   2) | 0.199220001 0.199220001 0.199220001 0.000000000 
Par#101102#  T(  1,  6)( 26, 10)(  3,   2) | 0.000000003 0.000000003 0.000000003 0.000000000 
Par#101103#  T(  2,  6)( 26, 10)(  3,   2) | 0.094305442 0.094305442 0.094305442 0.000000000 
Par#101104#  T(  3,  6)( 26, 10)(  3,   2) | 0.129420380 0.129420380 0.129420380 0.000000000 
Par#101105#  T(  4,  6)( 26, 10)(  3,   2) | 0.190977327 0.190977327 0.190977327 0.000000000 
Par#101106#  T(  5,  6)( 26, 10)(  3,   2) | 0.085399925 0.085399925 0.085399925 0.000000000 
Par#101107#  T(  6,  6)( 26, 10)(  3,   2) | 0.204481415 0.204481415 0.204481415 0.000000000 
Par#101108#  T(  7,  7)( 26, 10)(  3,   2) | 1.000000000 1.000000000 1.000000000 0.000000000 
Par#101109#  T(  1,  1)( 27, 10)(  3,   2) | 0.000000443 0.000000443 0.000000443 0.000000000 
Par#101110#  T(  2,  1)( 27, 10)(  3,   2) | 0.000000305 0.000000305 0.000000305 0.000000000 
Par#101111#  T(  3,  1)( 27, 10)(  3,   2) | 0.022816411 0.022816411 0.022816411 0.000000000 
Par#101112#  T(  4,  1)( 27, 10)(  3,   2) | 0.000000070 0.000000070 0.000000070 0.000000000 
Par#101113#  T(  5,  1)( 27, 10)(  3,   2) | 0.086556847 0.086556847 0.086556847 0.000000000 
Par#101114#  T(  6,  1)( 27, 10)(  3,   2) | 0.031291584 0.031291584 0.031291584 0.000000000 
Par#101115#  T(  1,  2)( 27, 10)(  3,   2) | 0.532796388 0.532796388 0.532796388 0.000000000 
Par#101116#  T(  2,  2)( 27, 10)(  3,   2) | 0.078664934 0.078664934 0.078664934 0.000000000 
Par#101117#  T(  3,  2)( 27, 10)(  3,   2) | 0.094097557 0.094097557 0.094097557 0.000000000 
Par#101118#  T(  4,  2)( 27, 10)(  3,   2) | 0.158617539 0.158617539 0.158617539 0.000000000 
Par#101119#  T(  5,  2)( 27, 10)(  3,   2) | 0.027168990 0.027168990 0.027168990 0.000000000 
Par#101120#  T(  6,  2)( 27, 10)(  3,   2) | 0.085224010 0.085224010 0.085224010 0.000000000 
Par#101121#  T(  1,  3)( 27, 10)(  3,   2) | 0.000000002 0.000000002 0.000000002 0.000000000 
Par#101122#  T(  2,  3)( 27, 10)(  3,   2) | 0.425420209 0.425420209 0.425420209 0.000000000 
Par#101123#  T(  3,  3)( 27, 10)(  3,   2) | 0.279641806 0.279641806 0.279641806 0.000000000 
Par#101124#  T(  4,  3)( 27, 10)(  3,   2) | 0.126390494 0.126390494 0.126390494 0.000000000 
Par#101125#  T(  5,  3)( 27, 10)(  3,   2) | 0.188201544 0.188201544 0.188201544 0.000000000 
Par#101126#  T(  6,  3)( 27, 10)(  3,   2) | 0.136319159 0.136319159 0.136319159 0.000000000 
Par#101127#  T(  1,  4)( 27, 10)(  3,   2) | 0.467203164 0.467203164 0.467203164 0.000000000 
Par#101128#  T(  2,  4)( 27, 10)(  3,   2) | 0.167759344 0.167759344 0.167759344 0.000000000 
Par#101129#  T(  3,  4)( 27, 10)(  3,   2) | 0.192672560 0.192672560 0.192672560 0.000000000 
Par#101130#  T(  4,  4)( 27, 10)(  3,   2) | 0.342249077 0.342249077 0.342249077 0.000000000 
Par#101131#  T(  5,  4)( 27, 10)(  3,   2) | 0.212578665 0.212578665 0.212578665 0.000000000 
Par#101132#  T(  6,  4)( 27, 10)(  3,   2) | 0.343463831 0.343463831 0.343463831 0.000000000 
Par#101133#  T(  1,  5)( 27, 10)(  3,   2) | 0.000000000 0.000000000 0.000000000 0.000000000 
Par#101134#  T(  2,  5)( 27, 10)(  3,   2) | 0.233849767 0.233849767 0.233849767 0.000000000 
Par#101135#  T(  3,  5)( 27, 10)(  3,   2) | 0.281351285 0.281351285 0.281351285 0.000000000 
Par#101136#  T(  4,  5)( 27, 10)(  3,   2) | 0.181765493 0.181765493 0.181765493 0.000000000 
Par#101137#  T(  5,  5)( 27, 10)(  3,   2) | 0.400094029 0.400094029 0.400094029 0.000000000 
Par#101138#  T(  6,  5)( 27, 10)(  3,   2) | 0.199220001 0.199220001 0.199220001 0.000000000 
Par#101139#  T(  1,  6)( 27, 10)(  3,   2) | 0.000000003 0.000000003 0.000000003 0.000000000 
Par#101140#  T(  2,  6)( 27, 10)(  3,   2) | 0.094305442 0.094305442 0.094305442 0.000000000 
Par#101141#  T(  3,  6)( 27, 10)(  3,   2) | 0.129420380 0.129420380 0.129420380 0.000000000 
Par#101142#  T(  4,  6)( 27, 10)(  3,   2) | 0.190977327 0.190977327 0.190977327 0.000000000 
Par#101143#  T(  5,  6)( 27, 10)(  3,   2) | 0.085399925 0.085399925 0.085399925 0.000000000 
Par#101144#  T(  6,  6)( 27, 10)(  3,   2) | 0.204481415 0.204481415 0.204481415 0.000000000 
Par#101145#  T(  7,  7)( 27, 10)(  3,   2) | 1.000000000 1.000000000 1.000000000 0.000000000 
Par#101146#  T(  1,  1)( 28, 10)(  3,   2) | 0.000000443 0.000000443 0.000000443 0.000000000 
Par#101147#  T(  2,  1)( 28, 10)(  3,   2) | 0.000000305 0.000000305 0.000000305 0.000000000 
Par#101148#  T(  3,  1)( 28, 10)(  3,   2) | 0.022816411 0.022816411 0.022816411 0.000000000 
Par#101149#  T(  4,  1)( 28, 10)(  3,   2) | 0.000000070 0.000000070 0.000000070 0.000000000 
Par#101150#  T(  5,  1)( 28, 10)(  3,   2) | 0.086556847 0.086556847 0.086556847 0.000000000 
Par#101151#  T(  6,  1)( 28, 10)(  3,   2) | 0.031291584 0.031291584 0.031291584 0.000000000 
Par#101152#  T(  1,  2)( 28, 10)(  3,   2) | 0.532796388 0.532796388 0.532796388 0.000000000 
Par#101153#  T(  2,  2)( 28, 10)(  3,   2) | 0.078664934 0.078664934 0.078664934 0.000000000 
Par#101154#  T(  3,  2)( 28, 10)(  3,   2) | 0.094097557 0.094097557 0.094097557 0.000000000 
Par#101155#  T(  4,  2)( 28, 10)(  3,   2) | 0.158617539 0.158617539 0.158617539 0.000000000 
Par#101156#  T(  5,  2)( 28, 10)(  3,   2) | 0.027168990 0.027168990 0.027168990 0.000000000 
Par#101157#  T(  6,  2)( 28, 10)(  3,   2) | 0.085224010 0.085224010 0.085224010 0.000000000 
Par#101158#  T(  1,  3)( 28, 10)(  3,   2) | 0.000000002 0.000000002 0.000000002 0.000000000 
Par#101159#  T(  2,  3)( 28, 10)(  3,   2) | 0.425420209 0.425420209 0.425420209 0.000000000 
Par#101160#  T(  3,  3)( 28, 10)(  3,   2) | 0.279641806 0.279641806 0.279641806 0.000000000 
Par#101161#  T(  4,  3)( 28, 10)(  3,   2) | 0.126390494 0.126390494 0.126390494 0.000000000 
Par#101162#  T(  5,  3)( 28, 10)(  3,   2) | 0.188201544 0.188201544 0.188201544 0.000000000 
Par#101163#  T(  6,  3)( 28, 10)(  3,   2) | 0.136319159 0.136319159 0.136319159 0.000000000 
Par#101164#  T(  1,  4)( 28, 10)(  3,   2) | 0.467203164 0.467203164 0.467203164 0.000000000 
Par#101165#  T(  2,  4)( 28, 10)(  3,   2) | 0.167759344 0.167759344 0.167759344 0.000000000 
Par#101166#  T(  3,  4)( 28, 10)(  3,   2) | 0.192672560 0.192672560 0.192672560 0.000000000 
Par#101167#  T(  4,  4)( 28, 10)(  3,   2) | 0.342249077 0.342249077 0.342249077 0.000000000 
Par#101168#  T(  5,  4)( 28, 10)(  3,   2) | 0.212578665 0.212578665 0.212578665 0.000000000 
Par#101169#  T(  6,  4)( 28, 10)(  3,   2) | 0.343463831 0.343463831 0.343463831 0.000000000 
Par#101170#  T(  1,  5)( 28, 10)(  3,   2) | 0.000000000 0.000000000 0.000000000 0.000000000 
Par#101171#  T(  2,  5)( 28, 10)(  3,   2) | 0.233849767 0.233849767 0.233849767 0.000000000 
Par#101172#  T(  3,  5)( 28, 10)(  3,   2) | 0.281351285 0.281351285 0.281351285 0.000000000 
Par#101173#  T(  4,  5)( 28, 10)(  3,   2) | 0.181765493 0.181765493 0.181765493 0.000000000 
Par#101174#  T(  5,  5)( 28, 10)(  3,   2) | 0.400094029 0.400094029 0.400094029 0.000000000 
Par#101175#  T(  6,  5)( 28, 10)(  3,   2) | 0.199220001 0.199220001 0.199220001 0.000000000 
Par#101176#  T(  1,  6)( 28, 10)(  3,   2) | 0.000000003 0.000000003 0.000000003 0.000000000 
Par#101177#  T(  2,  6)( 28, 10)(  3,   2) | 0.094305442 0.094305442 0.094305442 0.000000000 
Par#101178#  T(  3,  6)( 28, 10)(  3,   2) | 0.129420380 0.129420380 0.129420380 0.000000000 
Par#101179#  T(  4,  6)( 28, 10)(  3,   2) | 0.190977327 0.190977327 0.190977327 0.000000000 
Par#101180#  T(  5,  6)( 28, 10)(  3,   2) | 0.085399925 0.085399925 0.085399925 0.000000000 
Par#101181#  T(  6,  6)( 28, 10)(  3,   2) | 0.204481415 0.204481415 0.204481415 0.000000000 
Par#101182#  T(  7,  7)( 28, 10)(  3,   2) | 1.000000000 1.000000000 1.000000000 0.000000000 
Par#101183#  T(  1,  1)( 29, 10)(  3,   2) | 0.000000443 0.000000443 0.000000443 0.000000000 
Par#101184#  T(  2,  1)( 29, 10)(  3,   2) | 0.000000305 0.000000305 0.000000305 0.000000000 
Par#101185#  T(  3,  1)( 29, 10)(  3,   2) | 0.022816411 0.022816411 0.022816411 0.000000000 
Par#101186#  T(  4,  1)( 29, 10)(  3,   2) | 0.000000070 0.000000070 0.000000070 0.000000000 
Par#101187#  T(  5,  1)( 29, 10)(  3,   2) | 0.086556847 0.086556847 0.086556847 0.000000000 
Par#101188#  T(  6,  1)( 29, 10)(  3,   2) | 0.031291584 0.031291584 0.031291584 0.000000000 
Par#101189#  T(  1,  2)( 29, 10)(  3,   2) | 0.532796388 0.532796388 0.532796388 0.000000000 
Par#101190#  T(  2,  2)( 29, 10)(  3,   2) | 0.078664934 0.078664934 0.078664934 0.000000000 
Par#101191#  T(  3,  2)( 29, 10)(  3,   2) | 0.094097557 0.094097557 0.094097557 0.000000000 
Par#101192#  T(  4,  2)( 29, 10)(  3,   2) | 0.158617539 0.158617539 0.158617539 0.000000000 
Par#101193#  T(  5,  2)( 29, 10)(  3,   2) | 0.027168990 0.027168990 0.027168990 0.000000000 
Par#101194#  T(  6,  2)( 29, 10)(  3,   2) | 0.085224010 0.085224010 0.085224010 0.000000000 
Par#101195#  T(  1,  3)( 29, 10)(  3,   2) | 0.000000002 0.000000002 0.000000002 0.000000000 
Par#101196#  T(  2,  3)( 29, 10)(  3,   2) | 0.425420209 0.425420209 0.425420209 0.000000000 
Par#101197#  T(  3,  3)( 29, 10)(  3,   2) | 0.279641806 0.279641806 0.279641806 0.000000000 
Par#101198#  T(  4,  3)( 29, 10)(  3,   2) | 0.126390494 0.126390494 0.126390494 0.000000000 
Par#101199#  T(  5,  3)( 29, 10)(  3,   2) | 0.188201544 0.188201544 0.188201544 0.000000000 
Par#101200#  T(  6,  3)( 29, 10)(  3,   2) | 0.136319159 0.136319159 0.136319159 0.000000000 
Par#101201#  T(  1,  4)( 29, 10)(  3,   2) | 0.467203164 0.467203164 0.467203164 0.000000000 
Par#101202#  T(  2,  4)( 29, 10)(  3,   2) | 0.167759344 0.167759344 0.167759344 0.000000000 
Par#101203#  T(  3,  4)( 29, 10)(  3,   2) | 0.192672560 0.192672560 0.192672560 0.000000000 
Par#101204#  T(  4,  4)( 29, 10)(  3,   2) | 0.342249077 0.342249077 0.342249077 0.000000000 
Par#101205#  T(  5,  4)( 29, 10)(  3,   2) | 0.212578665 0.212578665 0.212578665 0.000000000 
Par#101206#  T(  6,  4)( 29, 10)(  3,   2) | 0.343463831 0.343463831 0.343463831 0.000000000 
Par#101207#  T(  1,  5)( 29, 10)(  3,   2) | 0.000000000 0.000000000 0.000000000 0.000000000 
Par#101208#  T(  2,  5)( 29, 10)(  3,   2) | 0.233849767 0.233849767 0.233849767 0.000000000 
Par#101209#  T(  3,  5)( 29, 10)(  3,   2) | 0.281351285 0.281351285 0.281351285 0.000000000 
Par#101210#  T(  4,  5)( 29, 10)(  3,   2) | 0.181765493 0.181765493 0.181765493 0.000000000 
Par#101211#  T(  5,  5)( 29, 10)(  3,   2) | 0.400094029 0.400094029 0.400094029 0.000000000 
Par#101212#  T(  6,  5)( 29, 10)(  3,   2) | 0.199220001 0.199220001 0.199220001 0.000000000 
Par#101213#  T(  1,  6)( 29, 10)(  3,   2) | 0.000000003 0.000000003 0.000000003 0.000000000 
Par#101214#  T(  2,  6)( 29, 10)(  3,   2) | 0.094305442 0.094305442 0.094305442 0.000000000 
Par#101215#  T(  3,  6)( 29, 10)(  3,   2) | 0.129420380 0.129420380 0.129420380 0.000000000 
Par#101216#  T(  4,  6)( 29, 10)(  3,   2) | 0.190977327 0.190977327 0.190977327 0.000000000 
Par#101217#  T(  5,  6)( 29, 10)(  3,   2) | 0.085399925 0.085399925 0.085399925 0.000000000 
Par#101218#  T(  6,  6)( 29, 10)(  3,   2) | 0.204481415 0.204481415 0.204481415 0.000000000 
Par#101219#  T(  7,  7)( 29, 10)(  3,   2) | 1.000000000 1.000000000 1.000000000 0.000000000 
Par#101220#  T(  1,  1)( 30, 10)(  3,   2) | 0.000000443 0.000000443 0.000000443 0.000000000 
Par#101221#  T(  2,  1)( 30, 10)(  3,   2) | 0.000000305 0.000000305 0.000000305 0.000000000 
Par#101222#  T(  3,  1)( 30, 10)(  3,   2) | 0.022816411 0.022816411 0.022816411 0.000000000 
Par#101223#  T(  4,  1)( 30, 10)(  3,   2) | 0.000000070 0.000000070 0.000000070 0.000000000 
Par#101224#  T(  5,  1)( 30, 10)(  3,   2) | 0.086556847 0.086556847 0.086556847 0.000000000 
Par#101225#  T(  6,  1)( 30, 10)(  3,   2) | 0.031291584 0.031291584 0.031291584 0.000000000 
Par#101226#  T(  1,  2)( 30, 10)(  3,   2) | 0.532796388 0.532796388 0.532796388 0.000000000 
Par#101227#  T(  2,  2)( 30, 10)(  3,   2) | 0.078664934 0.078664934 0.078664934 0.000000000 
Par#101228#  T(  3,  2)( 30, 10)(  3,   2) | 0.094097557 0.094097557 0.094097557 0.000000000 
Par#101229#  T(  4,  2)( 30, 10)(  3,   2) | 0.158617539 0.158617539 0.158617539 0.000000000 
Par#101230#  T(  5,  2)( 30, 10)(  3,   2) | 0.027168990 0.027168990 0.027168990 0.000000000 
Par#101231#  T(  6,  2)( 30, 10)(  3,   2) | 0.085224010 0.085224010 0.085224010 0.000000000 
Par#101232#  T(  1,  3)( 30, 10)(  3,   2) | 0.000000002 0.000000002 0.000000002 0.000000000 
Par#101233#  T(  2,  3)( 30, 10)(  3,   2) | 0.425420209 0.425420209 0.425420209 0.000000000 
Par#101234#  T(  3,  3)( 30, 10)(  3,   2) | 0.279641806 0.279641806 0.279641806 0.000000000 
Par#101235#  T(  4,  3)( 30, 10)(  3,   2) | 0.126390494 0.126390494 0.126390494 0.000000000 
Par#101236#  T(  5,  3)( 30, 10)(  3,   2) | 0.188201544 0.188201544 0.188201544 0.000000000 
Par#101237#  T(  6,  3)( 30, 10)(  3,   2) | 0.136319159 0.136319159 0.136319159 0.000000000 
Par#101238#  T(  1,  4)( 30, 10)(  3,   2) | 0.467203164 0.467203164 0.467203164 0.000000000 
Par#101239#  T(  2,  4)( 30, 10)(  3,   2) | 0.167759344 0.167759344 0.167759344 0.000000000 
Par#101240#  T(  3,  4)( 30, 10)(  3,   2) | 0.192672560 0.192672560 0.192672560 0.000000000 
Par#101241#  T(  4,  4)( 30, 10)(  3,   2) | 0.342249077 0.342249077 0.342249077 0.000000000 
Par#101242#  T(  5,  4)( 30, 10)(  3,   2) | 0.212578665 0.212578665 0.212578665 0.000000000 
Par#101243#  T(  6,  4)( 30, 10)(  3,   2) | 0.343463831 0.343463831 0.343463831 0.000000000 
Par#101244#  T(  1,  5)( 30, 10)(  3,   2) | 0.000000000 0.000000000 0.000000000 0.000000000 
Par#101245#  T(  2,  5)( 30, 10)(  3,   2) | 0.233849767 0.233849767 0.233849767 0.000000000 
Par#101246#  T(  3,  5)( 30, 10)(  3,   2) | 0.281351285 0.281351285 0.281351285 0.000000000 
Par#101247#  T(  4,  5)( 30, 10)(  3,   2) | 0.181765493 0.181765493 0.181765493 0.000000000 
Par#101248#  T(  5,  5)( 30, 10)(  3,   2) | 0.400094029 0.400094029 0.400094029 0.000000000 
Par#101249#  T(  6,  5)( 30, 10)(  3,   2) | 0.199220001 0.199220001 0.199220001 0.000000000 
Par#101250#  T(  1,  6)( 30, 10)(  3,   2) | 0.000000003 0.000000003 0.000000003 0.000000000 
Par#101251#  T(  2,  6)( 30, 10)(  3,   2) | 0.094305442 0.094305442 0.094305442 0.000000000 
Par#101252#  T(  3,  6)( 30, 10)(  3,   2) | 0.129420380 0.129420380 0.129420380 0.000000000 
Par#101253#  T(  4,  6)( 30, 10)(  3,   2) | 0.190977327 0.190977327 0.190977327 0.000000000 
Par#101254#  T(  5,  6)( 30, 10)(  3,   2) | 0.085399925 0.085399925 0.085399925 0.000000000 
Par#101255#  T(  6,  6)( 30, 10)(  3,   2) | 0.204481415 0.204481415 0.204481415 0.000000000 
Par#101256#  T(  7,  7)( 30, 10)(  3,   2) | 1.000000000 1.000000000 1.000000000 0.000000000 
Par#101257#  T(  1,  1)( 31, 10)(  3,   2) | 0.000000443 0.000000443 0.000000443 0.000000000 
Par#101258#  T(  2,  1)( 31, 10)(  3,   2) | 0.000000305 0.000000305 0.000000305 0.000000000 
Par#101259#  T(  3,  1)( 31, 10)(  3,   2) | 0.022816411 0.022816411 0.022816411 0.000000000 
Par#101260#  T(  4,  1)( 31, 10)(  3,   2) | 0.000000070 0.000000070 0.000000070 0.000000000 
Par#101261#  T(  5,  1)( 31, 10)(  3,   2) | 0.086556847 0.086556847 0.086556847 0.000000000 
Par#101262#  T(  6,  1)( 31, 10)(  3,   2) | 0.031291584 0.031291584 0.031291584 0.000000000 
Par#101263#  T(  1,  2)( 31, 10)(  3,   2) | 0.532796388 0.532796388 0.532796388 0.000000000 
Par#101264#  T(  2,  2)( 31, 10)(  3,   2) | 0.078664934 0.078664934 0.078664934 0.000000000 
Par#101265#  T(  3,  2)( 31, 10)(  3,   2) | 0.094097557 0.094097557 0.094097557 0.000000000 
Par#101266#  T(  4,  2)( 31, 10)(  3,   2) | 0.158617539 0.158617539 0.158617539 0.000000000 
Par#101267#  T(  5,  2)( 31, 10)(  3,   2) | 0.027168990 0.027168990 0.027168990 0.000000000 
Par#101268#  T(  6,  2)( 31, 10)(  3,   2) | 0.085224010 0.085224010 0.085224010 0.000000000 
Par#101269#  T(  1,  3)( 31, 10)(  3,   2) | 0.000000002 0.000000002 0.000000002 0.000000000 
Par#101270#  T(  2,  3)( 31, 10)(  3,   2) | 0.425420209 0.425420209 0.425420209 0.000000000 
Par#101271#  T(  3,  3)( 31, 10)(  3,   2) | 0.279641806 0.279641806 0.279641806 0.000000000 
Par#101272#  T(  4,  3)( 31, 10)(  3,   2) | 0.126390494 0.126390494 0.126390494 0.000000000 
Par#101273#  T(  5,  3)( 31, 10)(  3,   2) | 0.188201544 0.188201544 0.188201544 0.000000000 
Par#101274#  T(  6,  3)( 31, 10)(  3,   2) | 0.136319159 0.136319159 0.136319159 0.000000000 
Par#101275#  T(  1,  4)( 31, 10)(  3,   2) | 0.467203164 0.467203164 0.467203164 0.000000000 
Par#101276#  T(  2,  4)( 31, 10)(  3,   2) | 0.167759344 0.167759344 0.167759344 0.000000000 
Par#101277#  T(  3,  4)( 31, 10)(  3,   2) | 0.192672560 0.192672560 0.192672560 0.000000000 
Par#101278#  T(  4,  4)( 31, 10)(  3,   2) | 0.342249077 0.342249077 0.342249077 0.000000000 
Par#101279#  T(  5,  4)( 31, 10)(  3,   2) | 0.212578665 0.212578665 0.212578665 0.000000000 
Par#101280#  T(  6,  4)( 31, 10)(  3,   2) | 0.343463831 0.343463831 0.343463831 0.000000000 
Par#101281#  T(  1,  5)( 31, 10)(  3,   2) | 0.000000000 0.000000000 0.000000000 0.000000000 
Par#101282#  T(  2,  5)( 31, 10)(  3,   2) | 0.233849767 0.233849767 0.233849767 0.000000000 
Par#101283#  T(  3,  5)( 31, 10)(  3,   2) | 0.281351285 0.281351285 0.281351285 0.000000000 
Par#101284#  T(  4,  5)( 31, 10)(  3,   2) | 0.181765493 0.181765493 0.181765493 0.000000000 
Par#101285#  T(  5,  5)( 31, 10)(  3,   2) | 0.400094029 0.400094029 0.400094029 0.000000000 
Par#101286#  T(  6,  5)( 31, 10)(  3,   2) | 0.199220001 0.199220001 0.199220001 0.000000000 
Par#101287#  T(  1,  6)( 31, 10)(  3,   2) | 0.000000003 0.000000003 0.000000003 0.000000000 
Par#101288#  T(  2,  6)( 31, 10)(  3,   2) | 0.094305442 0.094305442 0.094305442 0.000000000 
Par#101289#  T(  3,  6)( 31, 10)(  3,   2) | 0.129420380 0.129420380 0.129420380 0.000000000 
Par#101290#  T(  4,  6)( 31, 10)(  3,   2) | 0.190977327 0.190977327 0.190977327 0.000000000 
Par#101291#  T(  5,  6)( 31, 10)(  3,   2) | 0.085399925 0.085399925 0.085399925 0.000000000 
Par#101292#  T(  6,  6)( 31, 10)(  3,   2) | 0.204481415 0.204481415 0.204481415 0.000000000 
Par#101293#  T(  7,  7)( 31, 10)(  3,   2) | 1.000000000 1.000000000 1.000000000 0.000000000 
Par#101294#  T(  1,  1)( 32, 10)(  3,   2) | 0.000000443 0.000000443 0.000000443 0.000000000 
Par#101295#  T(  2,  1)( 32, 10)(  3,   2) | 0.000000305 0.000000305 0.000000305 0.000000000 
Par#101296#  T(  3,  1)( 32, 10)(  3,   2) | 0.022816411 0.022816411 0.022816411 0.000000000 
Par#101297#  T(  4,  1)( 32, 10)(  3,   2) | 0.000000070 0.000000070 0.000000070 0.000000000 
Par#101298#  T(  5,  1)( 32, 10)(  3,   2) | 0.086556847 0.086556847 0.086556847 0.000000000 
Par#101299#  T(  6,  1)( 32, 10)(  3,   2) | 0.031291584 0.031291584 0.031291584 0.000000000 
Par#101300#  T(  1,  2)( 32, 10)(  3,   2) | 0.532796388 0.532796388 0.532796388 0.000000000 
Par#101301#  T(  2,  2)( 32, 10)(  3,   2) | 0.078664934 0.078664934 0.078664934 0.000000000 
Par#101302#  T(  3,  2)( 32, 10)(  3,   2) | 0.094097557 0.094097557 0.094097557 0.000000000 
Par#101303#  T(  4,  2)( 32, 10)(  3,   2) | 0.158617539 0.158617539 0.158617539 0.000000000 
Par#101304#  T(  5,  2)( 32, 10)(  3,   2) | 0.027168990 0.027168990 0.027168990 0.000000000 
Par#101305#  T(  6,  2)( 32, 10)(  3,   2) | 0.085224010 0.085224010 0.085224010 0.000000000 
Par#101306#  T(  1,  3)( 32, 10)(  3,   2) | 0.000000002 0.000000002 0.000000002 0.000000000 
Par#101307#  T(  2,  3)( 32, 10)(  3,   2) | 0.425420209 0.425420209 0.425420209 0.000000000 
Par#101308#  T(  3,  3)( 32, 10)(  3,   2) | 0.279641806 0.279641806 0.279641806 0.000000000 
Par#101309#  T(  4,  3)( 32, 10)(  3,   2) | 0.126390494 0.126390494 0.126390494 0.000000000 
Par#101310#  T(  5,  3)( 32, 10)(  3,   2) | 0.188201544 0.188201544 0.188201544 0.000000000 
Par#101311#  T(  6,  3)( 32, 10)(  3,   2) | 0.136319159 0.136319159 0.136319159 0.000000000 
Par#101312#  T(  1,  4)( 32, 10)(  3,   2) | 0.467203164 0.467203164 0.467203164 0.000000000 
Par#101313#  T(  2,  4)( 32, 10)(  3,   2) | 0.167759344 0.167759344 0.167759344 0.000000000 
Par#101314#  T(  3,  4)( 32, 10)(  3,   2) | 0.192672560 0.192672560 0.192672560 0.000000000 
Par#101315#  T(  4,  4)( 32, 10)(  3,   2) | 0.342249077 0.342249077 0.342249077 0.000000000 
Par#101316#  T(  5,  4)( 32, 10)(  3,   2) | 0.212578665 0.212578665 0.212578665 0.000000000 
Par#101317#  T(  6,  4)( 32, 10)(  3,   2) | 0.343463831 0.343463831 0.343463831 0.000000000 
Par#101318#  T(  1,  5)( 32, 10)(  3,   2) | 0.000000000 0.000000000 0.000000000 0.000000000 
Par#101319#  T(  2,  5)( 32, 10)(  3,   2) | 0.233849767 0.233849767 0.233849767 0.000000000 
Par#101320#  T(  3,  5)( 32, 10)(  3,   2) | 0.281351285 0.281351285 0.281351285 0.000000000 
Par#101321#  T(  4,  5)( 32, 10)(  3,   2) | 0.181765493 0.181765493 0.181765493 0.000000000 
Par#101322#  T(  5,  5)( 32, 10)(  3,   2) | 0.400094029 0.400094029 0.400094029 0.000000000 
Par#101323#  T(  6,  5)( 32, 10)(  3,   2) | 0.199220001 0.199220001 0.199220001 0.000000000 
Par#101324#  T(  1,  6)( 32, 10)(  3,   2) | 0.000000003 0.000000003 0.000000003 0.000000000 
Par#101325#  T(  2,  6)( 32, 10)(  3,   2) | 0.094305442 0.094305442 0.094305442 0.000000000 
Par#101326#  T(  3,  6)( 32, 10)(  3,   2) | 0.129420380 0.129420380 0.129420380 0.000000000 
Par#101327#  T(  4,  6)( 32, 10)(  3,   2) | 0.190977327 0.190977327 0.190977327 0.000000000 
Par#101328#  T(  5,  6)( 32, 10)(  3,   2) | 0.085399925 0.085399925 0.085399925 0.000000000 
Par#101329#  T(  6,  6)( 32, 10)(  3,   2) | 0.204481415 0.204481415 0.204481415 0.000000000 
Par#101330#  T(  7,  7)( 32, 10)(  3,   2) | 1.000000000 1.000000000 1.000000000 0.000000000 
Par#101331#  T(  1,  1)( 33, 10)(  3,   2) | 0.000000443 0.000000443 0.000000443 0.000000000 
Par#101332#  T(  2,  1)( 33, 10)(  3,   2) | 0.000000305 0.000000305 0.000000305 0.000000000 
Par#101333#  T(  3,  1)( 33, 10)(  3,   2) | 0.022816411 0.022816411 0.022816411 0.000000000 
Par#101334#  T(  4,  1)( 33, 10)(  3,   2) | 0.000000070 0.000000070 0.000000070 0.000000000 
Par#101335#  T(  5,  1)( 33, 10)(  3,   2) | 0.086556847 0.086556847 0.086556847 0.000000000 
Par#101336#  T(  6,  1)( 33, 10)(  3,   2) | 0.031291584 0.031291584 0.031291584 0.000000000 
Par#101337#  T(  1,  2)( 33, 10)(  3,   2) | 0.532796388 0.532796388 0.532796388 0.000000000 
Par#101338#  T(  2,  2)( 33, 10)(  3,   2) | 0.078664934 0.078664934 0.078664934 0.000000000 
Par#101339#  T(  3,  2)( 33, 10)(  3,   2) | 0.094097557 0.094097557 0.094097557 0.000000000 
Par#101340#  T(  4,  2)( 33, 10)(  3,   2) | 0.158617539 0.158617539 0.158617539 0.000000000 
Par#101341#  T(  5,  2)( 33, 10)(  3,   2) | 0.027168990 0.027168990 0.027168990 0.000000000 
Par#101342#  T(  6,  2)( 33, 10)(  3,   2) | 0.085224010 0.085224010 0.085224010 0.000000000 
Par#101343#  T(  1,  3)( 33, 10)(  3,   2) | 0.000000002 0.000000002 0.000000002 0.000000000 
Par#101344#  T(  2,  3)( 33, 10)(  3,   2) | 0.425420209 0.425420209 0.425420209 0.000000000 
Par#101345#  T(  3,  3)( 33, 10)(  3,   2) | 0.279641806 0.279641806 0.279641806 0.000000000 
Par#101346#  T(  4,  3)( 33, 10)(  3,   2) | 0.126390494 0.126390494 0.126390494 0.000000000 
Par#101347#  T(  5,  3)( 33, 10)(  3,   2) | 0.188201544 0.188201544 0.188201544 0.000000000 
Par#101348#  T(  6,  3)( 33, 10)(  3,   2) | 0.136319159 0.136319159 0.136319159 0.000000000 
Par#101349#  T(  1,  4)( 33, 10)(  3,   2) | 0.467203164 0.467203164 0.467203164 0.000000000 
Par#101350#  T(  2,  4)( 33, 10)(  3,   2) | 0.167759344 0.167759344 0.167759344 0.000000000 
Par#101351#  T(  3,  4)( 33, 10)(  3,   2) | 0.192672560 0.192672560 0.192672560 0.000000000 
Par#101352#  T(  4,  4)( 33, 10)(  3,   2) | 0.342249077 0.342249077 0.342249077 0.000000000 
Par#101353#  T(  5,  4)( 33, 10)(  3,   2) | 0.212578665 0.212578665 0.212578665 0.000000000 
Par#101354#  T(  6,  4)( 33, 10)(  3,   2) | 0.343463831 0.343463831 0.343463831 0.000000000 
Par#101355#  T(  1,  5)( 33, 10)(  3,   2) | 0.000000000 0.000000000 0.000000000 0.000000000 
Par#101356#  T(  2,  5)( 33, 10)(  3,   2) | 0.233849767 0.233849767 0.233849767 0.000000000 
Par#101357#  T(  3,  5)( 33, 10)(  3,   2) | 0.281351285 0.281351285 0.281351285 0.000000000 
Par#101358#  T(  4,  5)( 33, 10)(  3,   2) | 0.181765493 0.181765493 0.181765493 0.000000000 
Par#101359#  T(  5,  5)( 33, 10)(  3,   2) | 0.400094029 0.400094029 0.400094029 0.000000000 
Par#101360#  T(  6,  5)( 33, 10)(  3,   2) | 0.199220001 0.199220001 0.199220001 0.000000000 
Par#101361#  T(  1,  6)( 33, 10)(  3,   2) | 0.000000003 0.000000003 0.000000003 0.000000000 
Par#101362#  T(  2,  6)( 33, 10)(  3,   2) | 0.094305442 0.094305442 0.094305442 0.000000000 
Par#101363#  T(  3,  6)( 33, 10)(  3,   2) | 0.129420380 0.129420380 0.129420380 0.000000000 
Par#101364#  T(  4,  6)( 33, 10)(  3,   2) | 0.190977327 0.190977327 0.190977327 0.000000000 
Par#101365#  T(  5,  6)( 33, 10)(  3,   2) | 0.085399925 0.085399925 0.085399925 0.000000000 
Par#101366#  T(  6,  6)( 33, 10)(  3,   2) | 0.204481415 0.204481415 0.204481415 0.000000000 
Par#101367#  T(  7,  7)( 33, 10)(  3,   2) | 1.000000000 1.000000000 1.000000000 0.000000000 
Par#101368#  T(  1,  1)( 34, 10)(  3,   2) | 0.000000443 0.000000443 0.000000443 0.000000000 
Par#101369#  T(  2,  1)( 34, 10)(  3,   2) | 0.000000305 0.000000305 0.000000305 0.000000000 
Par#101370#  T(  3,  1)( 34, 10)(  3,   2) | 0.022816411 0.022816411 0.022816411 0.000000000 
Par#101371#  T(  4,  1)( 34, 10)(  3,   2) | 0.000000070 0.000000070 0.000000070 0.000000000 
Par#101372#  T(  5,  1)( 34, 10)(  3,   2) | 0.086556847 0.086556847 0.086556847 0.000000000 
Par#101373#  T(  6,  1)( 34, 10)(  3,   2) | 0.031291584 0.031291584 0.031291584 0.000000000 
Par#101374#  T(  1,  2)( 34, 10)(  3,   2) | 0.532796388 0.532796388 0.532796388 0.000000000 
Par#101375#  T(  2,  2)( 34, 10)(  3,   2) | 0.078664934 0.078664934 0.078664934 0.000000000 
Par#101376#  T(  3,  2)( 34, 10)(  3,   2) | 0.094097557 0.094097557 0.094097557 0.000000000 
Par#101377#  T(  4,  2)( 34, 10)(  3,   2) | 0.158617539 0.158617539 0.158617539 0.000000000 
Par#101378#  T(  5,  2)( 34, 10)(  3,   2) | 0.027168990 0.027168990 0.027168990 0.000000000 
Par#101379#  T(  6,  2)( 34, 10)(  3,   2) | 0.085224010 0.085224010 0.085224010 0.000000000 
Par#101380#  T(  1,  3)( 34, 10)(  3,   2) | 0.000000002 0.000000002 0.000000002 0.000000000 
Par#101381#  T(  2,  3)( 34, 10)(  3,   2) | 0.425420209 0.425420209 0.425420209 0.000000000 
Par#101382#  T(  3,  3)( 34, 10)(  3,   2) | 0.279641806 0.279641806 0.279641806 0.000000000 
Par#101383#  T(  4,  3)( 34, 10)(  3,   2) | 0.126390494 0.126390494 0.126390494 0.000000000 
Par#101384#  T(  5,  3)( 34, 10)(  3,   2) | 0.188201544 0.188201544 0.188201544 0.000000000 
Par#101385#  T(  6,  3)( 34, 10)(  3,   2) | 0.136319159 0.136319159 0.136319159 0.000000000 
Par#101386#  T(  1,  4)( 34, 10)(  3,   2) | 0.467203164 0.467203164 0.467203164 0.000000000 
Par#101387#  T(  2,  4)( 34, 10)(  3,   2) | 0.167759344 0.167759344 0.167759344 0.000000000 
Par#101388#  T(  3,  4)( 34, 10)(  3,   2) | 0.192672560 0.192672560 0.192672560 0.000000000 
Par#101389#  T(  4,  4)( 34, 10)(  3,   2) | 0.342249077 0.342249077 0.342249077 0.000000000 
Par#101390#  T(  5,  4)( 34, 10)(  3,   2) | 0.212578665 0.212578665 0.212578665 0.000000000 
Par#101391#  T(  6,  4)( 34, 10)(  3,   2) | 0.343463831 0.343463831 0.343463831 0.000000000 
Par#101392#  T(  1,  5)( 34, 10)(  3,   2) | 0.000000000 0.000000000 0.000000000 0.000000000 
Par#101393#  T(  2,  5)( 34, 10)(  3,   2) | 0.233849767 0.233849767 0.233849767 0.000000000 
Par#101394#  T(  3,  5)( 34, 10)(  3,   2) | 0.281351285 0.281351285 0.281351285 0.000000000 
Par#101395#  T(  4,  5)( 34, 10)(  3,   2) | 0.181765493 0.181765493 0.181765493 0.000000000 
Par#101396#  T(  5,  5)( 34, 10)(  3,   2) | 0.400094029 0.400094029 0.400094029 0.000000000 
Par#101397#  T(  6,  5)( 34, 10)(  3,   2) | 0.199220001 0.199220001 0.199220001 0.000000000 
Par#101398#  T(  1,  6)( 34, 10)(  3,   2) | 0.000000003 0.000000003 0.000000003 0.000000000 
Par#101399#  T(  2,  6)( 34, 10)(  3,   2) | 0.094305442 0.094305442 0.094305442 0.000000000 
Par#101400#  T(  3,  6)( 34, 10)(  3,   2) | 0.129420380 0.129420380 0.129420380 0.000000000 
Par#101401#  T(  4,  6)( 34, 10)(  3,   2) | 0.190977327 0.190977327 0.190977327 0.000000000 
Par#101402#  T(  5,  6)( 34, 10)(  3,   2) | 0.085399925 0.085399925 0.085399925 0.000000000 
Par#101403#  T(  6,  6)( 34, 10)(  3,   2) | 0.204481415 0.204481415 0.204481415 0.000000000 
Par#101404#  T(  7,  7)( 34, 10)(  3,   2) | 1.000000000 1.000000000 1.000000000 0.000000000 
Par#101405#  T(  1,  1)( 35, 10)(  3,   2) | 0.000000443 0.000000443 0.000000443 0.000000000 
Par#101406#  T(  2,  1)( 35, 10)(  3,   2) | 0.000000305 0.000000305 0.000000305 0.000000000 
Par#101407#  T(  3,  1)( 35, 10)(  3,   2) | 0.022816411 0.022816411 0.022816411 0.000000000 
Par#101408#  T(  4,  1)( 35, 10)(  3,   2) | 0.000000070 0.000000070 0.000000070 0.000000000 
Par#101409#  T(  5,  1)( 35, 10)(  3,   2) | 0.086556847 0.086556847 0.086556847 0.000000000 
Par#101410#  T(  6,  1)( 35, 10)(  3,   2) | 0.031291584 0.031291584 0.031291584 0.000000000 
Par#101411#  T(  1,  2)( 35, 10)(  3,   2) | 0.532796388 0.532796388 0.532796388 0.000000000 
Par#101412#  T(  2,  2)( 35, 10)(  3,   2) | 0.078664934 0.078664934 0.078664934 0.000000000 
Par#101413#  T(  3,  2)( 35, 10)(  3,   2) | 0.094097557 0.094097557 0.094097557 0.000000000 
Par#101414#  T(  4,  2)( 35, 10)(  3,   2) | 0.158617539 0.158617539 0.158617539 0.000000000 
Par#101415#  T(  5,  2)( 35, 10)(  3,   2) | 0.027168990 0.027168990 0.027168990 0.000000000 
Par#101416#  T(  6,  2)( 35, 10)(  3,   2) | 0.085224010 0.085224010 0.085224010 0.000000000 
Par#101417#  T(  1,  3)( 35, 10)(  3,   2) | 0.000000002 0.000000002 0.000000002 0.000000000 
Par#101418#  T(  2,  3)( 35, 10)(  3,   2) | 0.425420209 0.425420209 0.425420209 0.000000000 
Par#101419#  T(  3,  3)( 35, 10)(  3,   2) | 0.279641806 0.279641806 0.279641806 0.000000000 
Par#101420#  T(  4,  3)( 35, 10)(  3,   2) | 0.126390494 0.126390494 0.126390494 0.000000000 
Par#101421#  T(  5,  3)( 35, 10)(  3,   2) | 0.188201544 0.188201544 0.188201544 0.000000000 
Par#101422#  T(  6,  3)( 35, 10)(  3,   2) | 0.136319159 0.136319159 0.136319159 0.000000000 
Par#101423#  T(  1,  4)( 35, 10)(  3,   2) | 0.467203164 0.467203164 0.467203164 0.000000000 
Par#101424#  T(  2,  4)( 35, 10)(  3,   2) | 0.167759344 0.167759344 0.167759344 0.000000000 
Par#101425#  T(  3,  4)( 35, 10)(  3,   2) | 0.192672560 0.192672560 0.192672560 0.000000000 
Par#101426#  T(  4,  4)( 35, 10)(  3,   2) | 0.342249077 0.342249077 0.342249077 0.000000000 
Par#101427#  T(  5,  4)( 35, 10)(  3,   2) | 0.212578665 0.212578665 0.212578665 0.000000000 
Par#101428#  T(  6,  4)( 35, 10)(  3,   2) | 0.343463831 0.343463831 0.343463831 0.000000000 
Par#101429#  T(  1,  5)( 35, 10)(  3,   2) | 0.000000000 0.000000000 0.000000000 0.000000000 
Par#101430#  T(  2,  5)( 35, 10)(  3,   2) | 0.233849767 0.233849767 0.233849767 0.000000000 
Par#101431#  T(  3,  5)( 35, 10)(  3,   2) | 0.281351285 0.281351285 0.281351285 0.000000000 
Par#101432#  T(  4,  5)( 35, 10)(  3,   2) | 0.181765493 0.181765493 0.181765493 0.000000000 
Par#101433#  T(  5,  5)( 35, 10)(  3,   2) | 0.400094029 0.400094029 0.400094029 0.000000000 
Par#101434#  T(  6,  5)( 35, 10)(  3,   2) | 0.199220001 0.199220001 0.199220001 0.000000000 
Par#101435#  T(  1,  6)( 35, 10)(  3,   2) | 0.000000003 0.000000003 0.000000003 0.000000000 
Par#101436#  T(  2,  6)( 35, 10)(  3,   2) | 0.094305442 0.094305442 0.094305442 0.000000000 
Par#101437#  T(  3,  6)( 35, 10)(  3,   2) | 0.129420380 0.129420380 0.129420380 0.000000000 
Par#101438#  T(  4,  6)( 35, 10)(  3,   2) | 0.190977327 0.190977327 0.190977327 0.000000000 
Par#101439#  T(  5,  6)( 35, 10)(  3,   2) | 0.085399925 0.085399925 0.085399925 0.000000000 
Par#101440#  T(  6,  6)( 35, 10)(  3,   2) | 0.204481415 0.204481415 0.204481415 0.000000000 
Par#101441#  T(  7,  7)( 35, 10)(  3,   2) | 1.000000000 1.000000000 1.000000000 0.000000000 
Par#101442#  T(  1,  1)( 36, 10)(  3,   2) | 0.000000443 0.000000443 0.000000443 0.000000000 
Par#101443#  T(  2,  1)( 36, 10)(  3,   2) | 0.000000305 0.000000305 0.000000305 0.000000000 
Par#101444#  T(  3,  1)( 36, 10)(  3,   2) | 0.022816411 0.022816411 0.022816411 0.000000000 
Par#101445#  T(  4,  1)( 36, 10)(  3,   2) | 0.000000070 0.000000070 0.000000070 0.000000000 
Par#101446#  T(  5,  1)( 36, 10)(  3,   2) | 0.086556847 0.086556847 0.086556847 0.000000000 
Par#101447#  T(  6,  1)( 36, 10)(  3,   2) | 0.031291584 0.031291584 0.031291584 0.000000000 
Par#101448#  T(  1,  2)( 36, 10)(  3,   2) | 0.532796388 0.532796388 0.532796388 0.000000000 
Par#101449#  T(  2,  2)( 36, 10)(  3,   2) | 0.078664934 0.078664934 0.078664934 0.000000000 
Par#101450#  T(  3,  2)( 36, 10)(  3,   2) | 0.094097557 0.094097557 0.094097557 0.000000000 
Par#101451#  T(  4,  2)( 36, 10)(  3,   2) | 0.158617539 0.158617539 0.158617539 0.000000000 
Par#101452#  T(  5,  2)( 36, 10)(  3,   2) | 0.027168990 0.027168990 0.027168990 0.000000000 
Par#101453#  T(  6,  2)( 36, 10)(  3,   2) | 0.085224010 0.085224010 0.085224010 0.000000000 
Par#101454#  T(  1,  3)( 36, 10)(  3,   2) | 0.000000002 0.000000002 0.000000002 0.000000000 
Par#101455#  T(  2,  3)( 36, 10)(  3,   2) | 0.425420209 0.425420209 0.425420209 0.000000000 
Par#101456#  T(  3,  3)( 36, 10)(  3,   2) | 0.279641806 0.279641806 0.279641806 0.000000000 
Par#101457#  T(  4,  3)( 36, 10)(  3,   2) | 0.126390494 0.126390494 0.126390494 0.000000000 
Par#101458#  T(  5,  3)( 36, 10)(  3,   2) | 0.188201544 0.188201544 0.188201544 0.000000000 
Par#101459#  T(  6,  3)( 36, 10)(  3,   2) | 0.136319159 0.136319159 0.136319159 0.000000000 
Par#101460#  T(  1,  4)( 36, 10)(  3,   2) | 0.467203164 0.467203164 0.467203164 0.000000000 
Par#101461#  T(  2,  4)( 36, 10)(  3,   2) | 0.167759344 0.167759344 0.167759344 0.000000000 
Par#101462#  T(  3,  4)( 36, 10)(  3,   2) | 0.192672560 0.192672560 0.192672560 0.000000000 
Par#101463#  T(  4,  4)( 36, 10)(  3,   2) | 0.342249077 0.342249077 0.342249077 0.000000000 
Par#101464#  T(  5,  4)( 36, 10)(  3,   2) | 0.212578665 0.212578665 0.212578665 0.000000000 
Par#101465#  T(  6,  4)( 36, 10)(  3,   2) | 0.343463831 0.343463831 0.343463831 0.000000000 
Par#101466#  T(  1,  5)( 36, 10)(  3,   2) | 0.000000000 0.000000000 0.000000000 0.000000000 
Par#101467#  T(  2,  5)( 36, 10)(  3,   2) | 0.233849767 0.233849767 0.233849767 0.000000000 
Par#101468#  T(  3,  5)( 36, 10)(  3,   2) | 0.281351285 0.281351285 0.281351285 0.000000000 
Par#101469#  T(  4,  5)( 36, 10)(  3,   2) | 0.181765493 0.181765493 0.181765493 0.000000000 
Par#101470#  T(  5,  5)( 36, 10)(  3,   2) | 0.400094029 0.400094029 0.400094029 0.000000000 
Par#101471#  T(  6,  5)( 36, 10)(  3,   2) | 0.199220001 0.199220001 0.199220001 0.000000000 
Par#101472#  T(  1,  6)( 36, 10)(  3,   2) | 0.000000003 0.000000003 0.000000003 0.000000000 
Par#101473#  T(  2,  6)( 36, 10)(  3,   2) | 0.094305442 0.094305442 0.094305442 0.000000000 
Par#101474#  T(  3,  6)( 36, 10)(  3,   2) | 0.129420380 0.129420380 0.129420380 0.000000000 
Par#101475#  T(  4,  6)( 36, 10)(  3,   2) | 0.190977327 0.190977327 0.190977327 0.000000000 
Par#101476#  T(  5,  6)( 36, 10)(  3,   2) | 0.085399925 0.085399925 0.085399925 0.000000000 
Par#101477#  T(  6,  6)( 36, 10)(  3,   2) | 0.204481415 0.204481415 0.204481415 0.000000000 
Par#101478#  T(  7,  7)( 36, 10)(  3,   2) | 1.000000000 1.000000000 1.000000000 0.000000000 
Par#101479#  T(  1,  1)( 37, 10)(  3,   2) | 0.000000443 0.000000443 0.000000443 0.000000000 
Par#101480#  T(  2,  1)( 37, 10)(  3,   2) | 0.000000305 0.000000305 0.000000305 0.000000000 
Par#101481#  T(  3,  1)( 37, 10)(  3,   2) | 0.022816411 0.022816411 0.022816411 0.000000000 
Par#101482#  T(  4,  1)( 37, 10)(  3,   2) | 0.000000070 0.000000070 0.000000070 0.000000000 
Par#101483#  T(  5,  1)( 37, 10)(  3,   2) | 0.086556847 0.086556847 0.086556847 0.000000000 
Par#101484#  T(  6,  1)( 37, 10)(  3,   2) | 0.031291584 0.031291584 0.031291584 0.000000000 
Par#101485#  T(  1,  2)( 37, 10)(  3,   2) | 0.532796388 0.532796388 0.532796388 0.000000000 
Par#101486#  T(  2,  2)( 37, 10)(  3,   2) | 0.078664934 0.078664934 0.078664934 0.000000000 
Par#101487#  T(  3,  2)( 37, 10)(  3,   2) | 0.094097557 0.094097557 0.094097557 0.000000000 
Par#101488#  T(  4,  2)( 37, 10)(  3,   2) | 0.158617539 0.158617539 0.158617539 0.000000000 
Par#101489#  T(  5,  2)( 37, 10)(  3,   2) | 0.027168990 0.027168990 0.027168990 0.000000000 
Par#101490#  T(  6,  2)( 37, 10)(  3,   2) | 0.085224010 0.085224010 0.085224010 0.000000000 
Par#101491#  T(  1,  3)( 37, 10)(  3,   2) | 0.000000002 0.000000002 0.000000002 0.000000000 
Par#101492#  T(  2,  3)( 37, 10)(  3,   2) | 0.425420209 0.425420209 0.425420209 0.000000000 
Par#101493#  T(  3,  3)( 37, 10)(  3,   2) | 0.279641806 0.279641806 0.279641806 0.000000000 
Par#101494#  T(  4,  3)( 37, 10)(  3,   2) | 0.126390494 0.126390494 0.126390494 0.000000000 
Par#101495#  T(  5,  3)( 37, 10)(  3,   2) | 0.188201544 0.188201544 0.188201544 0.000000000 
Par#101496#  T(  6,  3)( 37, 10)(  3,   2) | 0.136319159 0.136319159 0.136319159 0.000000000 
Par#101497#  T(  1,  4)( 37, 10)(  3,   2) | 0.467203164 0.467203164 0.467203164 0.000000000 
Par#101498#  T(  2,  4)( 37, 10)(  3,   2) | 0.167759344 0.167759344 0.167759344 0.000000000 
Par#101499#  T(  3,  4)( 37, 10)(  3,   2) | 0.192672560 0.192672560 0.192672560 0.000000000 
Par#101500#  T(  4,  4)( 37, 10)(  3,   2) | 0.342249077 0.342249077 0.342249077 0.000000000 
Par#101501#  T(  5,  4)( 37, 10)(  3,   2) | 0.212578665 0.212578665 0.212578665 0.000000000 
Par#101502#  T(  6,  4)( 37, 10)(  3,   2) | 0.343463831 0.343463831 0.343463831 0.000000000 
Par#101503#  T(  1,  5)( 37, 10)(  3,   2) | 0.000000000 0.000000000 0.000000000 0.000000000 
Par#101504#  T(  2,  5)( 37, 10)(  3,   2) | 0.233849767 0.233849767 0.233849767 0.000000000 
Par#101505#  T(  3,  5)( 37, 10)(  3,   2) | 0.281351285 0.281351285 0.281351285 0.000000000 
Par#101506#  T(  4,  5)( 37, 10)(  3,   2) | 0.181765493 0.181765493 0.181765493 0.000000000 
Par#101507#  T(  5,  5)( 37, 10)(  3,   2) | 0.400094029 0.400094029 0.400094029 0.000000000 
Par#101508#  T(  6,  5)( 37, 10)(  3,   2) | 0.199220001 0.199220001 0.199220001 0.000000000 
Par#101509#  T(  1,  6)( 37, 10)(  3,   2) | 0.000000003 0.000000003 0.000000003 0.000000000 
Par#101510#  T(  2,  6)( 37, 10)(  3,   2) | 0.094305442 0.094305442 0.094305442 0.000000000 
Par#101511#  T(  3,  6)( 37, 10)(  3,   2) | 0.129420380 0.129420380 0.129420380 0.000000000 
Par#101512#  T(  4,  6)( 37, 10)(  3,   2) | 0.190977327 0.190977327 0.190977327 0.000000000 
Par#101513#  T(  5,  6)( 37, 10)(  3,   2) | 0.085399925 0.085399925 0.085399925 0.000000000 
Par#101514#  T(  6,  6)( 37, 10)(  3,   2) | 0.204481415 0.204481415 0.204481415 0.000000000 
Par#101515#  T(  7,  7)( 37, 10)(  3,   2) | 1.000000000 1.000000000 1.000000000 0.000000000 
Par#101516#  T(  1,  1)( 11, 11)(  3,   2) | 0.000000443 0.000000443 0.000000443 0.000000000 
Par#101517#  T(  2,  1)( 11, 11)(  3,   2) | 0.000000305 0.000000305 0.000000305 0.000000000 
Par#101518#  T(  3,  1)( 11, 11)(  3,   2) | 0.022816411 0.022816411 0.022816411 0.000000000 
Par#101519#  T(  4,  1)( 11, 11)(  3,   2) | 0.000000070 0.000000070 0.000000070 0.000000000 
Par#101520#  T(  5,  1)( 11, 11)(  3,   2) | 0.086556847 0.086556847 0.086556847 0.000000000 
Par#101521#  T(  6,  1)( 11, 11)(  3,   2) | 0.031291584 0.031291584 0.031291584 0.000000000 
Par#101522#  T(  1,  2)( 11, 11)(  3,   2) | 0.532796388 0.532796388 0.532796388 0.000000000 
Par#101523#  T(  2,  2)( 11, 11)(  3,   2) | 0.078664934 0.078664934 0.078664934 0.000000000 
Par#101524#  T(  3,  2)( 11, 11)(  3,   2) | 0.094097557 0.094097557 0.094097557 0.000000000 
Par#101525#  T(  4,  2)( 11, 11)(  3,   2) | 0.158617539 0.158617539 0.158617539 0.000000000 
Par#101526#  T(  5,  2)( 11, 11)(  3,   2) | 0.027168990 0.027168990 0.027168990 0.000000000 
Par#101527#  T(  6,  2)( 11, 11)(  3,   2) | 0.085224010 0.085224010 0.085224010 0.000000000 
Par#101528#  T(  1,  3)( 11, 11)(  3,   2) | 0.000000002 0.000000002 0.000000002 0.000000000 
Par#101529#  T(  2,  3)( 11, 11)(  3,   2) | 0.425420209 0.425420209 0.425420209 0.000000000 
Par#101530#  T(  3,  3)( 11, 11)(  3,   2) | 0.279641806 0.279641806 0.279641806 0.000000000 
Par#101531#  T(  4,  3)( 11, 11)(  3,   2) | 0.126390494 0.126390494 0.126390494 0.000000000 
Par#101532#  T(  5,  3)( 11, 11)(  3,   2) | 0.188201544 0.188201544 0.188201544 0.000000000 
Par#101533#  T(  6,  3)( 11, 11)(  3,   2) | 0.136319159 0.136319159 0.136319159 0.000000000 
Par#101534#  T(  1,  4)( 11, 11)(  3,   2) | 0.467203164 0.467203164 0.467203164 0.000000000 
Par#101535#  T(  2,  4)( 11, 11)(  3,   2) | 0.167759344 0.167759344 0.167759344 0.000000000 
Par#101536#  T(  3,  4)( 11, 11)(  3,   2) | 0.192672560 0.192672560 0.192672560 0.000000000 
Par#101537#  T(  4,  4)( 11, 11)(  3,   2) | 0.342249077 0.342249077 0.342249077 0.000000000 
Par#101538#  T(  5,  4)( 11, 11)(  3,   2) | 0.212578665 0.212578665 0.212578665 0.000000000 
Par#101539#  T(  6,  4)( 11, 11)(  3,   2) | 0.343463831 0.343463831 0.343463831 0.000000000 
Par#101540#  T(  1,  5)( 11, 11)(  3,   2) | 0.000000000 0.000000000 0.000000000 0.000000000 
Par#101541#  T(  2,  5)( 11, 11)(  3,   2) | 0.233849767 0.233849767 0.233849767 0.000000000 
Par#101542#  T(  3,  5)( 11, 11)(  3,   2) | 0.281351285 0.281351285 0.281351285 0.000000000 
Par#101543#  T(  4,  5)( 11, 11)(  3,   2) | 0.181765493 0.181765493 0.181765493 0.000000000 
Par#101544#  T(  5,  5)( 11, 11)(  3,   2) | 0.400094029 0.400094029 0.400094029 0.000000000 
Par#101545#  T(  6,  5)( 11, 11)(  3,   2) | 0.199220001 0.199220001 0.199220001 0.000000000 
Par#101546#  T(  1,  6)( 11, 11)(  3,   2) | 0.000000003 0.000000003 0.000000003 0.000000000 
Par#101547#  T(  2,  6)( 11, 11)(  3,   2) | 0.094305442 0.094305442 0.094305442 0.000000000 
Par#101548#  T(  3,  6)( 11, 11)(  3,   2) | 0.129420380 0.129420380 0.129420380 0.000000000 
Par#101549#  T(  4,  6)( 11, 11)(  3,   2) | 0.190977327 0.190977327 0.190977327 0.000000000 
Par#101550#  T(  5,  6)( 11, 11)(  3,   2) | 0.085399925 0.085399925 0.085399925 0.000000000 
Par#101551#  T(  6,  6)( 11, 11)(  3,   2) | 0.204481415 0.204481415 0.204481415 0.000000000 
Par#101552#  T(  7,  7)( 11, 11)(  3,   2) | 1.000000000 1.000000000 1.000000000 0.000000000 
Par#101553#  T(  1,  1)( 12, 11)(  3,   2) | 0.000000443 0.000000443 0.000000443 0.000000000 
Par#101554#  T(  2,  1)( 12, 11)(  3,   2) | 0.000000305 0.000000305 0.000000305 0.000000000 
Par#101555#  T(  3,  1)( 12, 11)(  3,   2) | 0.022816411 0.022816411 0.022816411 0.000000000 
Par#101556#  T(  4,  1)( 12, 11)(  3,   2) | 0.000000070 0.000000070 0.000000070 0.000000000 
Par#101557#  T(  5,  1)( 12, 11)(  3,   2) | 0.086556847 0.086556847 0.086556847 0.000000000 
Par#101558#  T(  6,  1)( 12, 11)(  3,   2) | 0.031291584 0.031291584 0.031291584 0.000000000 
Par#101559#  T(  1,  2)( 12, 11)(  3,   2) | 0.532796388 0.532796388 0.532796388 0.000000000 
Par#101560#  T(  2,  2)( 12, 11)(  3,   2) | 0.078664934 0.078664934 0.078664934 0.000000000 
Par#101561#  T(  3,  2)( 12, 11)(  3,   2) | 0.094097557 0.094097557 0.094097557 0.000000000 
Par#101562#  T(  4,  2)( 12, 11)(  3,   2) | 0.158617539 0.158617539 0.158617539 0.000000000 
Par#101563#  T(  5,  2)( 12, 11)(  3,   2) | 0.027168990 0.027168990 0.027168990 0.000000000 
Par#101564#  T(  6,  2)( 12, 11)(  3,   2) | 0.085224010 0.085224010 0.085224010 0.000000000 
Par#101565#  T(  1,  3)( 12, 11)(  3,   2) | 0.000000002 0.000000002 0.000000002 0.000000000 
Par#101566#  T(  2,  3)( 12, 11)(  3,   2) | 0.425420209 0.425420209 0.425420209 0.000000000 
Par#101567#  T(  3,  3)( 12, 11)(  3,   2) | 0.279641806 0.279641806 0.279641806 0.000000000 
Par#101568#  T(  4,  3)( 12, 11)(  3,   2) | 0.126390494 0.126390494 0.126390494 0.000000000 
Par#101569#  T(  5,  3)( 12, 11)(  3,   2) | 0.188201544 0.188201544 0.188201544 0.000000000 
Par#101570#  T(  6,  3)( 12, 11)(  3,   2) | 0.136319159 0.136319159 0.136319159 0.000000000 
Par#101571#  T(  1,  4)( 12, 11)(  3,   2) | 0.467203164 0.467203164 0.467203164 0.000000000 
Par#101572#  T(  2,  4)( 12, 11)(  3,   2) | 0.167759344 0.167759344 0.167759344 0.000000000 
Par#101573#  T(  3,  4)( 12, 11)(  3,   2) | 0.192672560 0.192672560 0.192672560 0.000000000 
Par#101574#  T(  4,  4)( 12, 11)(  3,   2) | 0.342249077 0.342249077 0.342249077 0.000000000 
Par#101575#  T(  5,  4)( 12, 11)(  3,   2) | 0.212578665 0.212578665 0.212578665 0.000000000 
Par#101576#  T(  6,  4)( 12, 11)(  3,   2) | 0.343463831 0.343463831 0.343463831 0.000000000 
Par#101577#  T(  1,  5)( 12, 11)(  3,   2) | 0.000000000 0.000000000 0.000000000 0.000000000 
Par#101578#  T(  2,  5)( 12, 11)(  3,   2) | 0.233849767 0.233849767 0.233849767 0.000000000 
Par#101579#  T(  3,  5)( 12, 11)(  3,   2) | 0.281351285 0.281351285 0.281351285 0.000000000 
Par#101580#  T(  4,  5)( 12, 11)(  3,   2) | 0.181765493 0.181765493 0.181765493 0.000000000 
Par#101581#  T(  5,  5)( 12, 11)(  3,   2) | 0.400094029 0.400094029 0.400094029 0.000000000 
Par#101582#  T(  6,  5)( 12, 11)(  3,   2) | 0.199220001 0.199220001 0.199220001 0.000000000 
Par#101583#  T(  1,  6)( 12, 11)(  3,   2) | 0.000000003 0.000000003 0.000000003 0.000000000 
Par#101584#  T(  2,  6)( 12, 11)(  3,   2) | 0.094305442 0.094305442 0.094305442 0.000000000 
Par#101585#  T(  3,  6)( 12, 11)(  3,   2) | 0.129420380 0.129420380 0.129420380 0.000000000 
Par#101586#  T(  4,  6)( 12, 11)(  3,   2) | 0.190977327 0.190977327 0.190977327 0.000000000 
Par#101587#  T(  5,  6)( 12, 11)(  3,   2) | 0.085399925 0.085399925 0.085399925 0.000000000 
Par#101588#  T(  6,  6)( 12, 11)(  3,   2) | 0.204481415 0.204481415 0.204481415 0.000000000 
Par#101589#  T(  7,  7)( 12, 11)(  3,   2) | 1.000000000 1.000000000 1.000000000 0.000000000 
Par#101590#  T(  1,  1)( 13, 11)(  3,   2) | 0.000000443 0.000000443 0.000000443 0.000000000 
Par#101591#  T(  2,  1)( 13, 11)(  3,   2) | 0.000000305 0.000000305 0.000000305 0.000000000 
Par#101592#  T(  3,  1)( 13, 11)(  3,   2) | 0.022816411 0.022816411 0.022816411 0.000000000 
Par#101593#  T(  4,  1)( 13, 11)(  3,   2) | 0.000000070 0.000000070 0.000000070 0.000000000 
Par#101594#  T(  5,  1)( 13, 11)(  3,   2) | 0.086556847 0.086556847 0.086556847 0.000000000 
Par#101595#  T(  6,  1)( 13, 11)(  3,   2) | 0.031291584 0.031291584 0.031291584 0.000000000 
Par#101596#  T(  1,  2)( 13, 11)(  3,   2) | 0.532796388 0.532796388 0.532796388 0.000000000 
Par#101597#  T(  2,  2)( 13, 11)(  3,   2) | 0.078664934 0.078664934 0.078664934 0.000000000 
Par#101598#  T(  3,  2)( 13, 11)(  3,   2) | 0.094097557 0.094097557 0.094097557 0.000000000 
Par#101599#  T(  4,  2)( 13, 11)(  3,   2) | 0.158617539 0.158617539 0.158617539 0.000000000 
Par#101600#  T(  5,  2)( 13, 11)(  3,   2) | 0.027168990 0.027168990 0.027168990 0.000000000 
Par#101601#  T(  6,  2)( 13, 11)(  3,   2) | 0.085224010 0.085224010 0.085224010 0.000000000 
Par#101602#  T(  1,  3)( 13, 11)(  3,   2) | 0.000000002 0.000000002 0.000000002 0.000000000 
Par#101603#  T(  2,  3)( 13, 11)(  3,   2) | 0.425420209 0.425420209 0.425420209 0.000000000 
Par#101604#  T(  3,  3)( 13, 11)(  3,   2) | 0.279641806 0.279641806 0.279641806 0.000000000 
Par#101605#  T(  4,  3)( 13, 11)(  3,   2) | 0.126390494 0.126390494 0.126390494 0.000000000 
Par#101606#  T(  5,  3)( 13, 11)(  3,   2) | 0.188201544 0.188201544 0.188201544 0.000000000 
Par#101607#  T(  6,  3)( 13, 11)(  3,   2) | 0.136319159 0.136319159 0.136319159 0.000000000 
Par#101608#  T(  1,  4)( 13, 11)(  3,   2) | 0.467203164 0.467203164 0.467203164 0.000000000 
Par#101609#  T(  2,  4)( 13, 11)(  3,   2) | 0.167759344 0.167759344 0.167759344 0.000000000 
Par#101610#  T(  3,  4)( 13, 11)(  3,   2) | 0.192672560 0.192672560 0.192672560 0.000000000 
Par#101611#  T(  4,  4)( 13, 11)(  3,   2) | 0.342249077 0.342249077 0.342249077 0.000000000 
Par#101612#  T(  5,  4)( 13, 11)(  3,   2) | 0.212578665 0.212578665 0.212578665 0.000000000 
Par#101613#  T(  6,  4)( 13, 11)(  3,   2) | 0.343463831 0.343463831 0.343463831 0.000000000 
Par#101614#  T(  1,  5)( 13, 11)(  3,   2) | 0.000000000 0.000000000 0.000000000 0.000000000 
Par#101615#  T(  2,  5)( 13, 11)(  3,   2) | 0.233849767 0.233849767 0.233849767 0.000000000 
Par#101616#  T(  3,  5)( 13, 11)(  3,   2) | 0.281351285 0.281351285 0.281351285 0.000000000 
Par#101617#  T(  4,  5)( 13, 11)(  3,   2) | 0.181765493 0.181765493 0.181765493 0.000000000 
Par#101618#  T(  5,  5)( 13, 11)(  3,   2) | 0.400094029 0.400094029 0.400094029 0.000000000 
Par#101619#  T(  6,  5)( 13, 11)(  3,   2) | 0.199220001 0.199220001 0.199220001 0.000000000 
Par#101620#  T(  1,  6)( 13, 11)(  3,   2) | 0.000000003 0.000000003 0.000000003 0.000000000 
Par#101621#  T(  2,  6)( 13, 11)(  3,   2) | 0.094305442 0.094305442 0.094305442 0.000000000 
Par#101622#  T(  3,  6)( 13, 11)(  3,   2) | 0.129420380 0.129420380 0.129420380 0.000000000 
Par#101623#  T(  4,  6)( 13, 11)(  3,   2) | 0.190977327 0.190977327 0.190977327 0.000000000 
Par#101624#  T(  5,  6)( 13, 11)(  3,   2) | 0.085399925 0.085399925 0.085399925 0.000000000 
Par#101625#  T(  6,  6)( 13, 11)(  3,   2) | 0.204481415 0.204481415 0.204481415 0.000000000 
Par#101626#  T(  7,  7)( 13, 11)(  3,   2) | 1.000000000 1.000000000 1.000000000 0.000000000 
Par#101627#  T(  1,  1)( 14, 11)(  3,   2) | 0.000000443 0.000000443 0.000000443 0.000000000 
Par#101628#  T(  2,  1)( 14, 11)(  3,   2) | 0.000000305 0.000000305 0.000000305 0.000000000 
Par#101629#  T(  3,  1)( 14, 11)(  3,   2) | 0.022816411 0.022816411 0.022816411 0.000000000 
Par#101630#  T(  4,  1)( 14, 11)(  3,   2) | 0.000000070 0.000000070 0.000000070 0.000000000 
Par#101631#  T(  5,  1)( 14, 11)(  3,   2) | 0.086556847 0.086556847 0.086556847 0.000000000 
Par#101632#  T(  6,  1)( 14, 11)(  3,   2) | 0.031291584 0.031291584 0.031291584 0.000000000 
Par#101633#  T(  1,  2)( 14, 11)(  3,   2) | 0.532796388 0.532796388 0.532796388 0.000000000 
Par#101634#  T(  2,  2)( 14, 11)(  3,   2) | 0.078664934 0.078664934 0.078664934 0.000000000 
Par#101635#  T(  3,  2)( 14, 11)(  3,   2) | 0.094097557 0.094097557 0.094097557 0.000000000 
Par#101636#  T(  4,  2)( 14, 11)(  3,   2) | 0.158617539 0.158617539 0.158617539 0.000000000 
Par#101637#  T(  5,  2)( 14, 11)(  3,   2) | 0.027168990 0.027168990 0.027168990 0.000000000 
Par#101638#  T(  6,  2)( 14, 11)(  3,   2) | 0.085224010 0.085224010 0.085224010 0.000000000 
Par#101639#  T(  1,  3)( 14, 11)(  3,   2) | 0.000000002 0.000000002 0.000000002 0.000000000 
Par#101640#  T(  2,  3)( 14, 11)(  3,   2) | 0.425420209 0.425420209 0.425420209 0.000000000 
Par#101641#  T(  3,  3)( 14, 11)(  3,   2) | 0.279641806 0.279641806 0.279641806 0.000000000 
Par#101642#  T(  4,  3)( 14, 11)(  3,   2) | 0.126390494 0.126390494 0.126390494 0.000000000 
Par#101643#  T(  5,  3)( 14, 11)(  3,   2) | 0.188201544 0.188201544 0.188201544 0.000000000 
Par#101644#  T(  6,  3)( 14, 11)(  3,   2) | 0.136319159 0.136319159 0.136319159 0.000000000 
Par#101645#  T(  1,  4)( 14, 11)(  3,   2) | 0.467203164 0.467203164 0.467203164 0.000000000 
Par#101646#  T(  2,  4)( 14, 11)(  3,   2) | 0.167759344 0.167759344 0.167759344 0.000000000 
Par#101647#  T(  3,  4)( 14, 11)(  3,   2) | 0.192672560 0.192672560 0.192672560 0.000000000 
Par#101648#  T(  4,  4)( 14, 11)(  3,   2) | 0.342249077 0.342249077 0.342249077 0.000000000 
Par#101649#  T(  5,  4)( 14, 11)(  3,   2) | 0.212578665 0.212578665 0.212578665 0.000000000 
Par#101650#  T(  6,  4)( 14, 11)(  3,   2) | 0.343463831 0.343463831 0.343463831 0.000000000 
Par#101651#  T(  1,  5)( 14, 11)(  3,   2) | 0.000000000 0.000000000 0.000000000 0.000000000 
Par#101652#  T(  2,  5)( 14, 11)(  3,   2) | 0.233849767 0.233849767 0.233849767 0.000000000 
Par#101653#  T(  3,  5)( 14, 11)(  3,   2) | 0.281351285 0.281351285 0.281351285 0.000000000 
Par#101654#  T(  4,  5)( 14, 11)(  3,   2) | 0.181765493 0.181765493 0.181765493 0.000000000 
Par#101655#  T(  5,  5)( 14, 11)(  3,   2) | 0.400094029 0.400094029 0.400094029 0.000000000 
Par#101656#  T(  6,  5)( 14, 11)(  3,   2) | 0.199220001 0.199220001 0.199220001 0.000000000 
Par#101657#  T(  1,  6)( 14, 11)(  3,   2) | 0.000000003 0.000000003 0.000000003 0.000000000 
Par#101658#  T(  2,  6)( 14, 11)(  3,   2) | 0.094305442 0.094305442 0.094305442 0.000000000 
Par#101659#  T(  3,  6)( 14, 11)(  3,   2) | 0.129420380 0.129420380 0.129420380 0.000000000 
Par#101660#  T(  4,  6)( 14, 11)(  3,   2) | 0.190977327 0.190977327 0.190977327 0.000000000 
Par#101661#  T(  5,  6)( 14, 11)(  3,   2) | 0.085399925 0.085399925 0.085399925 0.000000000 
Par#101662#  T(  6,  6)( 14, 11)(  3,   2) | 0.204481415 0.204481415 0.204481415 0.000000000 
Par#101663#  T(  7,  7)( 14, 11)(  3,   2) | 1.000000000 1.000000000 1.000000000 0.000000000 
Par#101664#  T(  1,  1)( 15, 11)(  3,   2) | 0.000000443 0.000000443 0.000000443 0.000000000 
Par#101665#  T(  2,  1)( 15, 11)(  3,   2) | 0.000000305 0.000000305 0.000000305 0.000000000 
Par#101666#  T(  3,  1)( 15, 11)(  3,   2) | 0.022816411 0.022816411 0.022816411 0.000000000 
Par#101667#  T(  4,  1)( 15, 11)(  3,   2) | 0.000000070 0.000000070 0.000000070 0.000000000 
Par#101668#  T(  5,  1)( 15, 11)(  3,   2) | 0.086556847 0.086556847 0.086556847 0.000000000 
Par#101669#  T(  6,  1)( 15, 11)(  3,   2) | 0.031291584 0.031291584 0.031291584 0.000000000 
Par#101670#  T(  1,  2)( 15, 11)(  3,   2) | 0.532796388 0.532796388 0.532796388 0.000000000 
Par#101671#  T(  2,  2)( 15, 11)(  3,   2) | 0.078664934 0.078664934 0.078664934 0.000000000 
Par#101672#  T(  3,  2)( 15, 11)(  3,   2) | 0.094097557 0.094097557 0.094097557 0.000000000 
Par#101673#  T(  4,  2)( 15, 11)(  3,   2) | 0.158617539 0.158617539 0.158617539 0.000000000 
Par#101674#  T(  5,  2)( 15, 11)(  3,   2) | 0.027168990 0.027168990 0.027168990 0.000000000 
Par#101675#  T(  6,  2)( 15, 11)(  3,   2) | 0.085224010 0.085224010 0.085224010 0.000000000 
Par#101676#  T(  1,  3)( 15, 11)(  3,   2) | 0.000000002 0.000000002 0.000000002 0.000000000 
Par#101677#  T(  2,  3)( 15, 11)(  3,   2) | 0.425420209 0.425420209 0.425420209 0.000000000 
Par#101678#  T(  3,  3)( 15, 11)(  3,   2) | 0.279641806 0.279641806 0.279641806 0.000000000 
Par#101679#  T(  4,  3)( 15, 11)(  3,   2) | 0.126390494 0.126390494 0.126390494 0.000000000 
Par#101680#  T(  5,  3)( 15, 11)(  3,   2) | 0.188201544 0.188201544 0.188201544 0.000000000 
Par#101681#  T(  6,  3)( 15, 11)(  3,   2) | 0.136319159 0.136319159 0.136319159 0.000000000 
Par#101682#  T(  1,  4)( 15, 11)(  3,   2) | 0.467203164 0.467203164 0.467203164 0.000000000 
Par#101683#  T(  2,  4)( 15, 11)(  3,   2) | 0.167759344 0.167759344 0.167759344 0.000000000 
Par#101684#  T(  3,  4)( 15, 11)(  3,   2) | 0.192672560 0.192672560 0.192672560 0.000000000 
Par#101685#  T(  4,  4)( 15, 11)(  3,   2) | 0.342249077 0.342249077 0.342249077 0.000000000 
Par#101686#  T(  5,  4)( 15, 11)(  3,   2) | 0.212578665 0.212578665 0.212578665 0.000000000 
Par#101687#  T(  6,  4)( 15, 11)(  3,   2) | 0.343463831 0.343463831 0.343463831 0.000000000 
Par#101688#  T(  1,  5)( 15, 11)(  3,   2) | 0.000000000 0.000000000 0.000000000 0.000000000 
Par#101689#  T(  2,  5)( 15, 11)(  3,   2) | 0.233849767 0.233849767 0.233849767 0.000000000 
Par#101690#  T(  3,  5)( 15, 11)(  3,   2) | 0.281351285 0.281351285 0.281351285 0.000000000 
Par#101691#  T(  4,  5)( 15, 11)(  3,   2) | 0.181765493 0.181765493 0.181765493 0.000000000 
Par#101692#  T(  5,  5)( 15, 11)(  3,   2) | 0.400094029 0.400094029 0.400094029 0.000000000 
Par#101693#  T(  6,  5)( 15, 11)(  3,   2) | 0.199220001 0.199220001 0.199220001 0.000000000 
Par#101694#  T(  1,  6)( 15, 11)(  3,   2) | 0.000000003 0.000000003 0.000000003 0.000000000 
Par#101695#  T(  2,  6)( 15, 11)(  3,   2) | 0.094305442 0.094305442 0.094305442 0.000000000 
Par#101696#  T(  3,  6)( 15, 11)(  3,   2) | 0.129420380 0.129420380 0.129420380 0.000000000 
Par#101697#  T(  4,  6)( 15, 11)(  3,   2) | 0.190977327 0.190977327 0.190977327 0.000000000 
Par#101698#  T(  5,  6)( 15, 11)(  3,   2) | 0.085399925 0.085399925 0.085399925 0.000000000 
Par#101699#  T(  6,  6)( 15, 11)(  3,   2) | 0.204481415 0.204481415 0.204481415 0.000000000 
Par#101700#  T(  7,  7)( 15, 11)(  3,   2) | 1.000000000 1.000000000 1.000000000 0.000000000 
Par#101701#  T(  1,  1)( 16, 11)(  3,   2) | 0.000000443 0.000000443 0.000000443 0.000000000 
Par#101702#  T(  2,  1)( 16, 11)(  3,   2) | 0.000000305 0.000000305 0.000000305 0.000000000 
Par#101703#  T(  3,  1)( 16, 11)(  3,   2) | 0.022816411 0.022816411 0.022816411 0.000000000 
Par#101704#  T(  4,  1)( 16, 11)(  3,   2) | 0.000000070 0.000000070 0.000000070 0.000000000 
Par#101705#  T(  5,  1)( 16, 11)(  3,   2) | 0.086556847 0.086556847 0.086556847 0.000000000 
Par#101706#  T(  6,  1)( 16, 11)(  3,   2) | 0.031291584 0.031291584 0.031291584 0.000000000 
Par#101707#  T(  1,  2)( 16, 11)(  3,   2) | 0.532796388 0.532796388 0.532796388 0.000000000 
Par#101708#  T(  2,  2)( 16, 11)(  3,   2) | 0.078664934 0.078664934 0.078664934 0.000000000 
Par#101709#  T(  3,  2)( 16, 11)(  3,   2) | 0.094097557 0.094097557 0.094097557 0.000000000 
Par#101710#  T(  4,  2)( 16, 11)(  3,   2) | 0.158617539 0.158617539 0.158617539 0.000000000 
Par#101711#  T(  5,  2)( 16, 11)(  3,   2) | 0.027168990 0.027168990 0.027168990 0.000000000 
Par#101712#  T(  6,  2)( 16, 11)(  3,   2) | 0.085224010 0.085224010 0.085224010 0.000000000 
Par#101713#  T(  1,  3)( 16, 11)(  3,   2) | 0.000000002 0.000000002 0.000000002 0.000000000 
Par#101714#  T(  2,  3)( 16, 11)(  3,   2) | 0.425420209 0.425420209 0.425420209 0.000000000 
Par#101715#  T(  3,  3)( 16, 11)(  3,   2) | 0.279641806 0.279641806 0.279641806 0.000000000 
Par#101716#  T(  4,  3)( 16, 11)(  3,   2) | 0.126390494 0.126390494 0.126390494 0.000000000 
Par#101717#  T(  5,  3)( 16, 11)(  3,   2) | 0.188201544 0.188201544 0.188201544 0.000000000 
Par#101718#  T(  6,  3)( 16, 11)(  3,   2) | 0.136319159 0.136319159 0.136319159 0.000000000 
Par#101719#  T(  1,  4)( 16, 11)(  3,   2) | 0.467203164 0.467203164 0.467203164 0.000000000 
Par#101720#  T(  2,  4)( 16, 11)(  3,   2) | 0.167759344 0.167759344 0.167759344 0.000000000 
Par#101721#  T(  3,  4)( 16, 11)(  3,   2) | 0.192672560 0.192672560 0.192672560 0.000000000 
Par#101722#  T(  4,  4)( 16, 11)(  3,   2) | 0.342249077 0.342249077 0.342249077 0.000000000 
Par#101723#  T(  5,  4)( 16, 11)(  3,   2) | 0.212578665 0.212578665 0.212578665 0.000000000 
Par#101724#  T(  6,  4)( 16, 11)(  3,   2) | 0.343463831 0.343463831 0.343463831 0.000000000 
Par#101725#  T(  1,  5)( 16, 11)(  3,   2) | 0.000000000 0.000000000 0.000000000 0.000000000 
Par#101726#  T(  2,  5)( 16, 11)(  3,   2) | 0.233849767 0.233849767 0.233849767 0.000000000 
Par#101727#  T(  3,  5)( 16, 11)(  3,   2) | 0.281351285 0.281351285 0.281351285 0.000000000 
Par#101728#  T(  4,  5)( 16, 11)(  3,   2) | 0.181765493 0.181765493 0.181765493 0.000000000 
Par#101729#  T(  5,  5)( 16, 11)(  3,   2) | 0.400094029 0.400094029 0.400094029 0.000000000 
Par#101730#  T(  6,  5)( 16, 11)(  3,   2) | 0.199220001 0.199220001 0.199220001 0.000000000 
Par#101731#  T(  1,  6)( 16, 11)(  3,   2) | 0.000000003 0.000000003 0.000000003 0.000000000 
Par#101732#  T(  2,  6)( 16, 11)(  3,   2) | 0.094305442 0.094305442 0.094305442 0.000000000 
Par#101733#  T(  3,  6)( 16, 11)(  3,   2) | 0.129420380 0.129420380 0.129420380 0.000000000 
Par#101734#  T(  4,  6)( 16, 11)(  3,   2) | 0.190977327 0.190977327 0.190977327 0.000000000 
Par#101735#  T(  5,  6)( 16, 11)(  3,   2) | 0.085399925 0.085399925 0.085399925 0.000000000 
Par#101736#  T(  6,  6)( 16, 11)(  3,   2) | 0.204481415 0.204481415 0.204481415 0.000000000 
Par#101737#  T(  7,  7)( 16, 11)(  3,   2) | 1.000000000 1.000000000 1.000000000 0.000000000 
Par#101738#  T(  1,  1)( 17, 11)(  3,   2) | 0.000000443 0.000000443 0.000000443 0.000000000 
Par#101739#  T(  2,  1)( 17, 11)(  3,   2) | 0.000000305 0.000000305 0.000000305 0.000000000 
Par#101740#  T(  3,  1)( 17, 11)(  3,   2) | 0.022816411 0.022816411 0.022816411 0.000000000 
Par#101741#  T(  4,  1)( 17, 11)(  3,   2) | 0.000000070 0.000000070 0.000000070 0.000000000 
Par#101742#  T(  5,  1)( 17, 11)(  3,   2) | 0.086556847 0.086556847 0.086556847 0.000000000 
Par#101743#  T(  6,  1)( 17, 11)(  3,   2) | 0.031291584 0.031291584 0.031291584 0.000000000 
Par#101744#  T(  1,  2)( 17, 11)(  3,   2) | 0.532796388 0.532796388 0.532796388 0.000000000 
Par#101745#  T(  2,  2)( 17, 11)(  3,   2) | 0.078664934 0.078664934 0.078664934 0.000000000 
Par#101746#  T(  3,  2)( 17, 11)(  3,   2) | 0.094097557 0.094097557 0.094097557 0.000000000 
Par#101747#  T(  4,  2)( 17, 11)(  3,   2) | 0.158617539 0.158617539 0.158617539 0.000000000 
Par#101748#  T(  5,  2)( 17, 11)(  3,   2) | 0.027168990 0.027168990 0.027168990 0.000000000 
Par#101749#  T(  6,  2)( 17, 11)(  3,   2) | 0.085224010 0.085224010 0.085224010 0.000000000 
Par#101750#  T(  1,  3)( 17, 11)(  3,   2) | 0.000000002 0.000000002 0.000000002 0.000000000 
Par#101751#  T(  2,  3)( 17, 11)(  3,   2) | 0.425420209 0.425420209 0.425420209 0.000000000 
Par#101752#  T(  3,  3)( 17, 11)(  3,   2) | 0.279641806 0.279641806 0.279641806 0.000000000 
Par#101753#  T(  4,  3)( 17, 11)(  3,   2) | 0.126390494 0.126390494 0.126390494 0.000000000 
Par#101754#  T(  5,  3)( 17, 11)(  3,   2) | 0.188201544 0.188201544 0.188201544 0.000000000 
Par#101755#  T(  6,  3)( 17, 11)(  3,   2) | 0.136319159 0.136319159 0.136319159 0.000000000 
Par#101756#  T(  1,  4)( 17, 11)(  3,   2) | 0.467203164 0.467203164 0.467203164 0.000000000 
Par#101757#  T(  2,  4)( 17, 11)(  3,   2) | 0.167759344 0.167759344 0.167759344 0.000000000 
Par#101758#  T(  3,  4)( 17, 11)(  3,   2) | 0.192672560 0.192672560 0.192672560 0.000000000 
Par#101759#  T(  4,  4)( 17, 11)(  3,   2) | 0.342249077 0.342249077 0.342249077 0.000000000 
Par#101760#  T(  5,  4)( 17, 11)(  3,   2) | 0.212578665 0.212578665 0.212578665 0.000000000 
Par#101761#  T(  6,  4)( 17, 11)(  3,   2) | 0.343463831 0.343463831 0.343463831 0.000000000 
Par#101762#  T(  1,  5)( 17, 11)(  3,   2) | 0.000000000 0.000000000 0.000000000 0.000000000 
Par#101763#  T(  2,  5)( 17, 11)(  3,   2) | 0.233849767 0.233849767 0.233849767 0.000000000 
Par#101764#  T(  3,  5)( 17, 11)(  3,   2) | 0.281351285 0.281351285 0.281351285 0.000000000 
Par#101765#  T(  4,  5)( 17, 11)(  3,   2) | 0.181765493 0.181765493 0.181765493 0.000000000 
Par#101766#  T(  5,  5)( 17, 11)(  3,   2) | 0.400094029 0.400094029 0.400094029 0.000000000 
Par#101767#  T(  6,  5)( 17, 11)(  3,   2) | 0.199220001 0.199220001 0.199220001 0.000000000 
Par#101768#  T(  1,  6)( 17, 11)(  3,   2) | 0.000000003 0.000000003 0.000000003 0.000000000 
Par#101769#  T(  2,  6)( 17, 11)(  3,   2) | 0.094305442 0.094305442 0.094305442 0.000000000 
Par#101770#  T(  3,  6)( 17, 11)(  3,   2) | 0.129420380 0.129420380 0.129420380 0.000000000 
Par#101771#  T(  4,  6)( 17, 11)(  3,   2) | 0.190977327 0.190977327 0.190977327 0.000000000 
Par#101772#  T(  5,  6)( 17, 11)(  3,   2) | 0.085399925 0.085399925 0.085399925 0.000000000 
Par#101773#  T(  6,  6)( 17, 11)(  3,   2) | 0.204481415 0.204481415 0.204481415 0.000000000 
Par#101774#  T(  7,  7)( 17, 11)(  3,   2) | 1.000000000 1.000000000 1.000000000 0.000000000 
Par#101775#  T(  1,  1)( 18, 11)(  3,   2) | 0.000000443 0.000000443 0.000000443 0.000000000 
Par#101776#  T(  2,  1)( 18, 11)(  3,   2) | 0.000000305 0.000000305 0.000000305 0.000000000 
Par#101777#  T(  3,  1)( 18, 11)(  3,   2) | 0.022816411 0.022816411 0.022816411 0.000000000 
Par#101778#  T(  4,  1)( 18, 11)(  3,   2) | 0.000000070 0.000000070 0.000000070 0.000000000 
Par#101779#  T(  5,  1)( 18, 11)(  3,   2) | 0.086556847 0.086556847 0.086556847 0.000000000 
Par#101780#  T(  6,  1)( 18, 11)(  3,   2) | 0.031291584 0.031291584 0.031291584 0.000000000 
Par#101781#  T(  1,  2)( 18, 11)(  3,   2) | 0.532796388 0.532796388 0.532796388 0.000000000 
Par#101782#  T(  2,  2)( 18, 11)(  3,   2) | 0.078664934 0.078664934 0.078664934 0.000000000 
Par#101783#  T(  3,  2)( 18, 11)(  3,   2) | 0.094097557 0.094097557 0.094097557 0.000000000 
Par#101784#  T(  4,  2)( 18, 11)(  3,   2) | 0.158617539 0.158617539 0.158617539 0.000000000 
Par#101785#  T(  5,  2)( 18, 11)(  3,   2) | 0.027168990 0.027168990 0.027168990 0.000000000 
Par#101786#  T(  6,  2)( 18, 11)(  3,   2) | 0.085224010 0.085224010 0.085224010 0.000000000 
Par#101787#  T(  1,  3)( 18, 11)(  3,   2) | 0.000000002 0.000000002 0.000000002 0.000000000 
Par#101788#  T(  2,  3)( 18, 11)(  3,   2) | 0.425420209 0.425420209 0.425420209 0.000000000 
Par#101789#  T(  3,  3)( 18, 11)(  3,   2) | 0.279641806 0.279641806 0.279641806 0.000000000 
Par#101790#  T(  4,  3)( 18, 11)(  3,   2) | 0.126390494 0.126390494 0.126390494 0.000000000 
Par#101791#  T(  5,  3)( 18, 11)(  3,   2) | 0.188201544 0.188201544 0.188201544 0.000000000 
Par#101792#  T(  6,  3)( 18, 11)(  3,   2) | 0.136319159 0.136319159 0.136319159 0.000000000 
Par#101793#  T(  1,  4)( 18, 11)(  3,   2) | 0.467203164 0.467203164 0.467203164 0.000000000 
Par#101794#  T(  2,  4)( 18, 11)(  3,   2) | 0.167759344 0.167759344 0.167759344 0.000000000 
Par#101795#  T(  3,  4)( 18, 11)(  3,   2) | 0.192672560 0.192672560 0.192672560 0.000000000 
Par#101796#  T(  4,  4)( 18, 11)(  3,   2) | 0.342249077 0.342249077 0.342249077 0.000000000 
Par#101797#  T(  5,  4)( 18, 11)(  3,   2) | 0.212578665 0.212578665 0.212578665 0.000000000 
Par#101798#  T(  6,  4)( 18, 11)(  3,   2) | 0.343463831 0.343463831 0.343463831 0.000000000 
Par#101799#  T(  1,  5)( 18, 11)(  3,   2) | 0.000000000 0.000000000 0.000000000 0.000000000 
Par#101800#  T(  2,  5)( 18, 11)(  3,   2) | 0.233849767 0.233849767 0.233849767 0.000000000 
Par#101801#  T(  3,  5)( 18, 11)(  3,   2) | 0.281351285 0.281351285 0.281351285 0.000000000 
Par#101802#  T(  4,  5)( 18, 11)(  3,   2) | 0.181765493 0.181765493 0.181765493 0.000000000 
Par#101803#  T(  5,  5)( 18, 11)(  3,   2) | 0.400094029 0.400094029 0.400094029 0.000000000 
Par#101804#  T(  6,  5)( 18, 11)(  3,   2) | 0.199220001 0.199220001 0.199220001 0.000000000 
Par#101805#  T(  1,  6)( 18, 11)(  3,   2) | 0.000000003 0.000000003 0.000000003 0.000000000 
Par#101806#  T(  2,  6)( 18, 11)(  3,   2) | 0.094305442 0.094305442 0.094305442 0.000000000 
Par#101807#  T(  3,  6)( 18, 11)(  3,   2) | 0.129420380 0.129420380 0.129420380 0.000000000 
Par#101808#  T(  4,  6)( 18, 11)(  3,   2) | 0.190977327 0.190977327 0.190977327 0.000000000 
Par#101809#  T(  5,  6)( 18, 11)(  3,   2) | 0.085399925 0.085399925 0.085399925 0.000000000 
Par#101810#  T(  6,  6)( 18, 11)(  3,   2) | 0.204481415 0.204481415 0.204481415 0.000000000 
Par#101811#  T(  7,  7)( 18, 11)(  3,   2) | 1.000000000 1.000000000 1.000000000 0.000000000 
Par#101812#  T(  1,  1)( 19, 11)(  3,   2) | 0.000000443 0.000000443 0.000000443 0.000000000 
Par#101813#  T(  2,  1)( 19, 11)(  3,   2) | 0.000000305 0.000000305 0.000000305 0.000000000 
Par#101814#  T(  3,  1)( 19, 11)(  3,   2) | 0.022816411 0.022816411 0.022816411 0.000000000 
Par#101815#  T(  4,  1)( 19, 11)(  3,   2) | 0.000000070 0.000000070 0.000000070 0.000000000 
Par#101816#  T(  5,  1)( 19, 11)(  3,   2) | 0.086556847 0.086556847 0.086556847 0.000000000 
Par#101817#  T(  6,  1)( 19, 11)(  3,   2) | 0.031291584 0.031291584 0.031291584 0.000000000 
Par#101818#  T(  1,  2)( 19, 11)(  3,   2) | 0.532796388 0.532796388 0.532796388 0.000000000 
Par#101819#  T(  2,  2)( 19, 11)(  3,   2) | 0.078664934 0.078664934 0.078664934 0.000000000 
Par#101820#  T(  3,  2)( 19, 11)(  3,   2) | 0.094097557 0.094097557 0.094097557 0.000000000 
Par#101821#  T(  4,  2)( 19, 11)(  3,   2) | 0.158617539 0.158617539 0.158617539 0.000000000 
Par#101822#  T(  5,  2)( 19, 11)(  3,   2) | 0.027168990 0.027168990 0.027168990 0.000000000 
Par#101823#  T(  6,  2)( 19, 11)(  3,   2) | 0.085224010 0.085224010 0.085224010 0.000000000 
Par#101824#  T(  1,  3)( 19, 11)(  3,   2) | 0.000000002 0.000000002 0.000000002 0.000000000 
Par#101825#  T(  2,  3)( 19, 11)(  3,   2) | 0.425420209 0.425420209 0.425420209 0.000000000 
Par#101826#  T(  3,  3)( 19, 11)(  3,   2) | 0.279641806 0.279641806 0.279641806 0.000000000 
Par#101827#  T(  4,  3)( 19, 11)(  3,   2) | 0.126390494 0.126390494 0.126390494 0.000000000 
Par#101828#  T(  5,  3)( 19, 11)(  3,   2) | 0.188201544 0.188201544 0.188201544 0.000000000 
Par#101829#  T(  6,  3)( 19, 11)(  3,   2) | 0.136319159 0.136319159 0.136319159 0.000000000 
Par#101830#  T(  1,  4)( 19, 11)(  3,   2) | 0.467203164 0.467203164 0.467203164 0.000000000 
Par#101831#  T(  2,  4)( 19, 11)(  3,   2) | 0.167759344 0.167759344 0.167759344 0.000000000 
Par#101832#  T(  3,  4)( 19, 11)(  3,   2) | 0.192672560 0.192672560 0.192672560 0.000000000 
Par#101833#  T(  4,  4)( 19, 11)(  3,   2) | 0.342249077 0.342249077 0.342249077 0.000000000 
Par#101834#  T(  5,  4)( 19, 11)(  3,   2) | 0.212578665 0.212578665 0.212578665 0.000000000 
Par#101835#  T(  6,  4)( 19, 11)(  3,   2) | 0.343463831 0.343463831 0.343463831 0.000000000 
Par#101836#  T(  1,  5)( 19, 11)(  3,   2) | 0.000000000 0.000000000 0.000000000 0.000000000 
Par#101837#  T(  2,  5)( 19, 11)(  3,   2) | 0.233849767 0.233849767 0.233849767 0.000000000 
Par#101838#  T(  3,  5)( 19, 11)(  3,   2) | 0.281351285 0.281351285 0.281351285 0.000000000 
Par#101839#  T(  4,  5)( 19, 11)(  3,   2) | 0.181765493 0.181765493 0.181765493 0.000000000 
Par#101840#  T(  5,  5)( 19, 11)(  3,   2) | 0.400094029 0.400094029 0.400094029 0.000000000 
Par#101841#  T(  6,  5)( 19, 11)(  3,   2) | 0.199220001 0.199220001 0.199220001 0.000000000 
Par#101842#  T(  1,  6)( 19, 11)(  3,   2) | 0.000000003 0.000000003 0.000000003 0.000000000 
Par#101843#  T(  2,  6)( 19, 11)(  3,   2) | 0.094305442 0.094305442 0.094305442 0.000000000 
Par#101844#  T(  3,  6)( 19, 11)(  3,   2) | 0.129420380 0.129420380 0.129420380 0.000000000 
Par#101845#  T(  4,  6)( 19, 11)(  3,   2) | 0.190977327 0.190977327 0.190977327 0.000000000 
Par#101846#  T(  5,  6)( 19, 11)(  3,   2) | 0.085399925 0.085399925 0.085399925 0.000000000 
Par#101847#  T(  6,  6)( 19, 11)(  3,   2) | 0.204481415 0.204481415 0.204481415 0.000000000 
Par#101848#  T(  7,  7)( 19, 11)(  3,   2) | 1.000000000 1.000000000 1.000000000 0.000000000 
Par#101849#  T(  1,  1)( 20, 11)(  3,   2) | 0.000000443 0.000000443 0.000000443 0.000000000 
Par#101850#  T(  2,  1)( 20, 11)(  3,   2) | 0.000000305 0.000000305 0.000000305 0.000000000 
Par#101851#  T(  3,  1)( 20, 11)(  3,   2) | 0.022816411 0.022816411 0.022816411 0.000000000 
Par#101852#  T(  4,  1)( 20, 11)(  3,   2) | 0.000000070 0.000000070 0.000000070 0.000000000 
Par#101853#  T(  5,  1)( 20, 11)(  3,   2) | 0.086556847 0.086556847 0.086556847 0.000000000 
Par#101854#  T(  6,  1)( 20, 11)(  3,   2) | 0.031291584 0.031291584 0.031291584 0.000000000 
Par#101855#  T(  1,  2)( 20, 11)(  3,   2) | 0.532796388 0.532796388 0.532796388 0.000000000 
Par#101856#  T(  2,  2)( 20, 11)(  3,   2) | 0.078664934 0.078664934 0.078664934 0.000000000 
Par#101857#  T(  3,  2)( 20, 11)(  3,   2) | 0.094097557 0.094097557 0.094097557 0.000000000 
Par#101858#  T(  4,  2)( 20, 11)(  3,   2) | 0.158617539 0.158617539 0.158617539 0.000000000 
Par#101859#  T(  5,  2)( 20, 11)(  3,   2) | 0.027168990 0.027168990 0.027168990 0.000000000 
Par#101860#  T(  6,  2)( 20, 11)(  3,   2) | 0.085224010 0.085224010 0.085224010 0.000000000 
Par#101861#  T(  1,  3)( 20, 11)(  3,   2) | 0.000000002 0.000000002 0.000000002 0.000000000 
Par#101862#  T(  2,  3)( 20, 11)(  3,   2) | 0.425420209 0.425420209 0.425420209 0.000000000 
Par#101863#  T(  3,  3)( 20, 11)(  3,   2) | 0.279641806 0.279641806 0.279641806 0.000000000 
Par#101864#  T(  4,  3)( 20, 11)(  3,   2) | 0.126390494 0.126390494 0.126390494 0.000000000 
Par#101865#  T(  5,  3)( 20, 11)(  3,   2) | 0.188201544 0.188201544 0.188201544 0.000000000 
Par#101866#  T(  6,  3)( 20, 11)(  3,   2) | 0.136319159 0.136319159 0.136319159 0.000000000 
Par#101867#  T(  1,  4)( 20, 11)(  3,   2) | 0.467203164 0.467203164 0.467203164 0.000000000 
Par#101868#  T(  2,  4)( 20, 11)(  3,   2) | 0.167759344 0.167759344 0.167759344 0.000000000 
Par#101869#  T(  3,  4)( 20, 11)(  3,   2) | 0.192672560 0.192672560 0.192672560 0.000000000 
Par#101870#  T(  4,  4)( 20, 11)(  3,   2) | 0.342249077 0.342249077 0.342249077 0.000000000 
Par#101871#  T(  5,  4)( 20, 11)(  3,   2) | 0.212578665 0.212578665 0.212578665 0.000000000 
Par#101872#  T(  6,  4)( 20, 11)(  3,   2) | 0.343463831 0.343463831 0.343463831 0.000000000 
Par#101873#  T(  1,  5)( 20, 11)(  3,   2) | 0.000000000 0.000000000 0.000000000 0.000000000 
Par#101874#  T(  2,  5)( 20, 11)(  3,   2) | 0.233849767 0.233849767 0.233849767 0.000000000 
Par#101875#  T(  3,  5)( 20, 11)(  3,   2) | 0.281351285 0.281351285 0.281351285 0.000000000 
Par#101876#  T(  4,  5)( 20, 11)(  3,   2) | 0.181765493 0.181765493 0.181765493 0.000000000 
Par#101877#  T(  5,  5)( 20, 11)(  3,   2) | 0.400094029 0.400094029 0.400094029 0.000000000 
Par#101878#  T(  6,  5)( 20, 11)(  3,   2) | 0.199220001 0.199220001 0.199220001 0.000000000 
Par#101879#  T(  1,  6)( 20, 11)(  3,   2) | 0.000000003 0.000000003 0.000000003 0.000000000 
Par#101880#  T(  2,  6)( 20, 11)(  3,   2) | 0.094305442 0.094305442 0.094305442 0.000000000 
Par#101881#  T(  3,  6)( 20, 11)(  3,   2) | 0.129420380 0.129420380 0.129420380 0.000000000 
Par#101882#  T(  4,  6)( 20, 11)(  3,   2) | 0.190977327 0.190977327 0.190977327 0.000000000 
Par#101883#  T(  5,  6)( 20, 11)(  3,   2) | 0.085399925 0.085399925 0.085399925 0.000000000 
Par#101884#  T(  6,  6)( 20, 11)(  3,   2) | 0.204481415 0.204481415 0.204481415 0.000000000 
Par#101885#  T(  7,  7)( 20, 11)(  3,   2) | 1.000000000 1.000000000 1.000000000 0.000000000 
Par#101886#  T(  1,  1)( 21, 11)(  3,   2) | 0.000000443 0.000000443 0.000000443 0.000000000 
Par#101887#  T(  2,  1)( 21, 11)(  3,   2) | 0.000000305 0.000000305 0.000000305 0.000000000 
Par#101888#  T(  3,  1)( 21, 11)(  3,   2) | 0.022816411 0.022816411 0.022816411 0.000000000 
Par#101889#  T(  4,  1)( 21, 11)(  3,   2) | 0.000000070 0.000000070 0.000000070 0.000000000 
Par#101890#  T(  5,  1)( 21, 11)(  3,   2) | 0.086556847 0.086556847 0.086556847 0.000000000 
Par#101891#  T(  6,  1)( 21, 11)(  3,   2) | 0.031291584 0.031291584 0.031291584 0.000000000 
Par#101892#  T(  1,  2)( 21, 11)(  3,   2) | 0.532796388 0.532796388 0.532796388 0.000000000 
Par#101893#  T(  2,  2)( 21, 11)(  3,   2) | 0.078664934 0.078664934 0.078664934 0.000000000 
Par#101894#  T(  3,  2)( 21, 11)(  3,   2) | 0.094097557 0.094097557 0.094097557 0.000000000 
Par#101895#  T(  4,  2)( 21, 11)(  3,   2) | 0.158617539 0.158617539 0.158617539 0.000000000 
Par#101896#  T(  5,  2)( 21, 11)(  3,   2) | 0.027168990 0.027168990 0.027168990 0.000000000 
Par#101897#  T(  6,  2)( 21, 11)(  3,   2) | 0.085224010 0.085224010 0.085224010 0.000000000 
Par#101898#  T(  1,  3)( 21, 11)(  3,   2) | 0.000000002 0.000000002 0.000000002 0.000000000 
Par#101899#  T(  2,  3)( 21, 11)(  3,   2) | 0.425420209 0.425420209 0.425420209 0.000000000 
Par#101900#  T(  3,  3)( 21, 11)(  3,   2) | 0.279641806 0.279641806 0.279641806 0.000000000 
Par#101901#  T(  4,  3)( 21, 11)(  3,   2) | 0.126390494 0.126390494 0.126390494 0.000000000 
Par#101902#  T(  5,  3)( 21, 11)(  3,   2) | 0.188201544 0.188201544 0.188201544 0.000000000 
Par#101903#  T(  6,  3)( 21, 11)(  3,   2) | 0.136319159 0.136319159 0.136319159 0.000000000 
Par#101904#  T(  1,  4)( 21, 11)(  3,   2) | 0.467203164 0.467203164 0.467203164 0.000000000 
Par#101905#  T(  2,  4)( 21, 11)(  3,   2) | 0.167759344 0.167759344 0.167759344 0.000000000 
Par#101906#  T(  3,  4)( 21, 11)(  3,   2) | 0.192672560 0.192672560 0.192672560 0.000000000 
Par#101907#  T(  4,  4)( 21, 11)(  3,   2) | 0.342249077 0.342249077 0.342249077 0.000000000 
Par#101908#  T(  5,  4)( 21, 11)(  3,   2) | 0.212578665 0.212578665 0.212578665 0.000000000 
Par#101909#  T(  6,  4)( 21, 11)(  3,   2) | 0.343463831 0.343463831 0.343463831 0.000000000 
Par#101910#  T(  1,  5)( 21, 11)(  3,   2) | 0.000000000 0.000000000 0.000000000 0.000000000 
Par#101911#  T(  2,  5)( 21, 11)(  3,   2) | 0.233849767 0.233849767 0.233849767 0.000000000 
Par#101912#  T(  3,  5)( 21, 11)(  3,   2) | 0.281351285 0.281351285 0.281351285 0.000000000 
Par#101913#  T(  4,  5)( 21, 11)(  3,   2) | 0.181765493 0.181765493 0.181765493 0.000000000 
Par#101914#  T(  5,  5)( 21, 11)(  3,   2) | 0.400094029 0.400094029 0.400094029 0.000000000 
Par#101915#  T(  6,  5)( 21, 11)(  3,   2) | 0.199220001 0.199220001 0.199220001 0.000000000 
Par#101916#  T(  1,  6)( 21, 11)(  3,   2) | 0.000000003 0.000000003 0.000000003 0.000000000 
Par#101917#  T(  2,  6)( 21, 11)(  3,   2) | 0.094305442 0.094305442 0.094305442 0.000000000 
Par#101918#  T(  3,  6)( 21, 11)(  3,   2) | 0.129420380 0.129420380 0.129420380 0.000000000 
Par#101919#  T(  4,  6)( 21, 11)(  3,   2) | 0.190977327 0.190977327 0.190977327 0.000000000 
Par#101920#  T(  5,  6)( 21, 11)(  3,   2) | 0.085399925 0.085399925 0.085399925 0.000000000 
Par#101921#  T(  6,  6)( 21, 11)(  3,   2) | 0.204481415 0.204481415 0.204481415 0.000000000 
Par#101922#  T(  7,  7)( 21, 11)(  3,   2) | 1.000000000 1.000000000 1.000000000 0.000000000 
Par#101923#  T(  1,  1)( 22, 11)(  3,   2) | 0.000000443 0.000000443 0.000000443 0.000000000 
Par#101924#  T(  2,  1)( 22, 11)(  3,   2) | 0.000000305 0.000000305 0.000000305 0.000000000 
Par#101925#  T(  3,  1)( 22, 11)(  3,   2) | 0.022816411 0.022816411 0.022816411 0.000000000 
Par#101926#  T(  4,  1)( 22, 11)(  3,   2) | 0.000000070 0.000000070 0.000000070 0.000000000 
Par#101927#  T(  5,  1)( 22, 11)(  3,   2) | 0.086556847 0.086556847 0.086556847 0.000000000 
Par#101928#  T(  6,  1)( 22, 11)(  3,   2) | 0.031291584 0.031291584 0.031291584 0.000000000 
Par#101929#  T(  1,  2)( 22, 11)(  3,   2) | 0.532796388 0.532796388 0.532796388 0.000000000 
Par#101930#  T(  2,  2)( 22, 11)(  3,   2) | 0.078664934 0.078664934 0.078664934 0.000000000 
Par#101931#  T(  3,  2)( 22, 11)(  3,   2) | 0.094097557 0.094097557 0.094097557 0.000000000 
Par#101932#  T(  4,  2)( 22, 11)(  3,   2) | 0.158617539 0.158617539 0.158617539 0.000000000 
Par#101933#  T(  5,  2)( 22, 11)(  3,   2) | 0.027168990 0.027168990 0.027168990 0.000000000 
Par#101934#  T(  6,  2)( 22, 11)(  3,   2) | 0.085224010 0.085224010 0.085224010 0.000000000 
Par#101935#  T(  1,  3)( 22, 11)(  3,   2) | 0.000000002 0.000000002 0.000000002 0.000000000 
Par#101936#  T(  2,  3)( 22, 11)(  3,   2) | 0.425420209 0.425420209 0.425420209 0.000000000 
Par#101937#  T(  3,  3)( 22, 11)(  3,   2) | 0.279641806 0.279641806 0.279641806 0.000000000 
Par#101938#  T(  4,  3)( 22, 11)(  3,   2) | 0.126390494 0.126390494 0.126390494 0.000000000 
Par#101939#  T(  5,  3)( 22, 11)(  3,   2) | 0.188201544 0.188201544 0.188201544 0.000000000 
Par#101940#  T(  6,  3)( 22, 11)(  3,   2) | 0.136319159 0.136319159 0.136319159 0.000000000 
Par#101941#  T(  1,  4)( 22, 11)(  3,   2) | 0.467203164 0.467203164 0.467203164 0.000000000 
Par#101942#  T(  2,  4)( 22, 11)(  3,   2) | 0.167759344 0.167759344 0.167759344 0.000000000 
Par#101943#  T(  3,  4)( 22, 11)(  3,   2) | 0.192672560 0.192672560 0.192672560 0.000000000 
Par#101944#  T(  4,  4)( 22, 11)(  3,   2) | 0.342249077 0.342249077 0.342249077 0.000000000 
Par#101945#  T(  5,  4)( 22, 11)(  3,   2) | 0.212578665 0.212578665 0.212578665 0.000000000 
Par#101946#  T(  6,  4)( 22, 11)(  3,   2) | 0.343463831 0.343463831 0.343463831 0.000000000 
Par#101947#  T(  1,  5)( 22, 11)(  3,   2) | 0.000000000 0.000000000 0.000000000 0.000000000 
Par#101948#  T(  2,  5)( 22, 11)(  3,   2) | 0.233849767 0.233849767 0.233849767 0.000000000 
Par#101949#  T(  3,  5)( 22, 11)(  3,   2) | 0.281351285 0.281351285 0.281351285 0.000000000 
Par#101950#  T(  4,  5)( 22, 11)(  3,   2) | 0.181765493 0.181765493 0.181765493 0.000000000 
Par#101951#  T(  5,  5)( 22, 11)(  3,   2) | 0.400094029 0.400094029 0.400094029 0.000000000 
Par#101952#  T(  6,  5)( 22, 11)(  3,   2) | 0.199220001 0.199220001 0.199220001 0.000000000 
Par#101953#  T(  1,  6)( 22, 11)(  3,   2) | 0.000000003 0.000000003 0.000000003 0.000000000 
Par#101954#  T(  2,  6)( 22, 11)(  3,   2) | 0.094305442 0.094305442 0.094305442 0.000000000 
Par#101955#  T(  3,  6)( 22, 11)(  3,   2) | 0.129420380 0.129420380 0.129420380 0.000000000 
Par#101956#  T(  4,  6)( 22, 11)(  3,   2) | 0.190977327 0.190977327 0.190977327 0.000000000 
Par#101957#  T(  5,  6)( 22, 11)(  3,   2) | 0.085399925 0.085399925 0.085399925 0.000000000 
Par#101958#  T(  6,  6)( 22, 11)(  3,   2) | 0.204481415 0.204481415 0.204481415 0.000000000 
Par#101959#  T(  7,  7)( 22, 11)(  3,   2) | 1.000000000 1.000000000 1.000000000 0.000000000 
Par#101960#  T(  1,  1)( 23, 11)(  3,   2) | 0.000000443 0.000000443 0.000000443 0.000000000 
Par#101961#  T(  2,  1)( 23, 11)(  3,   2) | 0.000000305 0.000000305 0.000000305 0.000000000 
Par#101962#  T(  3,  1)( 23, 11)(  3,   2) | 0.022816411 0.022816411 0.022816411 0.000000000 
Par#101963#  T(  4,  1)( 23, 11)(  3,   2) | 0.000000070 0.000000070 0.000000070 0.000000000 
Par#101964#  T(  5,  1)( 23, 11)(  3,   2) | 0.086556847 0.086556847 0.086556847 0.000000000 
Par#101965#  T(  6,  1)( 23, 11)(  3,   2) | 0.031291584 0.031291584 0.031291584 0.000000000 
Par#101966#  T(  1,  2)( 23, 11)(  3,   2) | 0.532796388 0.532796388 0.532796388 0.000000000 
Par#101967#  T(  2,  2)( 23, 11)(  3,   2) | 0.078664934 0.078664934 0.078664934 0.000000000 
Par#101968#  T(  3,  2)( 23, 11)(  3,   2) | 0.094097557 0.094097557 0.094097557 0.000000000 
Par#101969#  T(  4,  2)( 23, 11)(  3,   2) | 0.158617539 0.158617539 0.158617539 0.000000000 
Par#101970#  T(  5,  2)( 23, 11)(  3,   2) | 0.027168990 0.027168990 0.027168990 0.000000000 
Par#101971#  T(  6,  2)( 23, 11)(  3,   2) | 0.085224010 0.085224010 0.085224010 0.000000000 
Par#101972#  T(  1,  3)( 23, 11)(  3,   2) | 0.000000002 0.000000002 0.000000002 0.000000000 
Par#101973#  T(  2,  3)( 23, 11)(  3,   2) | 0.425420209 0.425420209 0.425420209 0.000000000 
Par#101974#  T(  3,  3)( 23, 11)(  3,   2) | 0.279641806 0.279641806 0.279641806 0.000000000 
Par#101975#  T(  4,  3)( 23, 11)(  3,   2) | 0.126390494 0.126390494 0.126390494 0.000000000 
Par#101976#  T(  5,  3)( 23, 11)(  3,   2) | 0.188201544 0.188201544 0.188201544 0.000000000 
Par#101977#  T(  6,  3)( 23, 11)(  3,   2) | 0.136319159 0.136319159 0.136319159 0.000000000 
Par#101978#  T(  1,  4)( 23, 11)(  3,   2) | 0.467203164 0.467203164 0.467203164 0.000000000 
Par#101979#  T(  2,  4)( 23, 11)(  3,   2) | 0.167759344 0.167759344 0.167759344 0.000000000 
Par#101980#  T(  3,  4)( 23, 11)(  3,   2) | 0.192672560 0.192672560 0.192672560 0.000000000 
Par#101981#  T(  4,  4)( 23, 11)(  3,   2) | 0.342249077 0.342249077 0.342249077 0.000000000 
Par#101982#  T(  5,  4)( 23, 11)(  3,   2) | 0.212578665 0.212578665 0.212578665 0.000000000 
Par#101983#  T(  6,  4)( 23, 11)(  3,   2) | 0.343463831 0.343463831 0.343463831 0.000000000 
Par#101984#  T(  1,  5)( 23, 11)(  3,   2) | 0.000000000 0.000000000 0.000000000 0.000000000 
Par#101985#  T(  2,  5)( 23, 11)(  3,   2) | 0.233849767 0.233849767 0.233849767 0.000000000 
Par#101986#  T(  3,  5)( 23, 11)(  3,   2) | 0.281351285 0.281351285 0.281351285 0.000000000 
Par#101987#  T(  4,  5)( 23, 11)(  3,   2) | 0.181765493 0.181765493 0.181765493 0.000000000 
Par#101988#  T(  5,  5)( 23, 11)(  3,   2) | 0.400094029 0.400094029 0.400094029 0.000000000 
Par#101989#  T(  6,  5)( 23, 11)(  3,   2) | 0.199220001 0.199220001 0.199220001 0.000000000 
Par#101990#  T(  1,  6)( 23, 11)(  3,   2) | 0.000000003 0.000000003 0.000000003 0.000000000 
Par#101991#  T(  2,  6)( 23, 11)(  3,   2) | 0.094305442 0.094305442 0.094305442 0.000000000 
Par#101992#  T(  3,  6)( 23, 11)(  3,   2) | 0.129420380 0.129420380 0.129420380 0.000000000 
Par#101993#  T(  4,  6)( 23, 11)(  3,   2) | 0.190977327 0.190977327 0.190977327 0.000000000 
Par#101994#  T(  5,  6)( 23, 11)(  3,   2) | 0.085399925 0.085399925 0.085399925 0.000000000 
Par#101995#  T(  6,  6)( 23, 11)(  3,   2) | 0.204481415 0.204481415 0.204481415 0.000000000 
Par#101996#  T(  7,  7)( 23, 11)(  3,   2) | 1.000000000 1.000000000 1.000000000 0.000000000 
Par#101997#  T(  1,  1)( 24, 11)(  3,   2) | 0.000000443 0.000000443 0.000000443 0.000000000 
Par#101998#  T(  2,  1)( 24, 11)(  3,   2) | 0.000000305 0.000000305 0.000000305 0.000000000 
Par#101999#  T(  3,  1)( 24, 11)(  3,   2) | 0.022816411 0.022816411 0.022816411 0.000000000 
Par#102000#  T(  4,  1)( 24, 11)(  3,   2) | 0.000000070 0.000000070 0.000000070 0.000000000 
Par#102001#  T(  5,  1)( 24, 11)(  3,   2) | 0.086556847 0.086556847 0.086556847 0.000000000 
Par#102002#  T(  6,  1)( 24, 11)(  3,   2) | 0.031291584 0.031291584 0.031291584 0.000000000 
Par#102003#  T(  1,  2)( 24, 11)(  3,   2) | 0.532796388 0.532796388 0.532796388 0.000000000 
Par#102004#  T(  2,  2)( 24, 11)(  3,   2) | 0.078664934 0.078664934 0.078664934 0.000000000 
Par#102005#  T(  3,  2)( 24, 11)(  3,   2) | 0.094097557 0.094097557 0.094097557 0.000000000 
Par#102006#  T(  4,  2)( 24, 11)(  3,   2) | 0.158617539 0.158617539 0.158617539 0.000000000 
Par#102007#  T(  5,  2)( 24, 11)(  3,   2) | 0.027168990 0.027168990 0.027168990 0.000000000 
Par#102008#  T(  6,  2)( 24, 11)(  3,   2) | 0.085224010 0.085224010 0.085224010 0.000000000 
Par#102009#  T(  1,  3)( 24, 11)(  3,   2) | 0.000000002 0.000000002 0.000000002 0.000000000 
Par#102010#  T(  2,  3)( 24, 11)(  3,   2) | 0.425420209 0.425420209 0.425420209 0.000000000 
Par#102011#  T(  3,  3)( 24, 11)(  3,   2) | 0.279641806 0.279641806 0.279641806 0.000000000 
Par#102012#  T(  4,  3)( 24, 11)(  3,   2) | 0.126390494 0.126390494 0.126390494 0.000000000 
Par#102013#  T(  5,  3)( 24, 11)(  3,   2) | 0.188201544 0.188201544 0.188201544 0.000000000 
Par#102014#  T(  6,  3)( 24, 11)(  3,   2) | 0.136319159 0.136319159 0.136319159 0.000000000 
Par#102015#  T(  1,  4)( 24, 11)(  3,   2) | 0.467203164 0.467203164 0.467203164 0.000000000 
Par#102016#  T(  2,  4)( 24, 11)(  3,   2) | 0.167759344 0.167759344 0.167759344 0.000000000 
Par#102017#  T(  3,  4)( 24, 11)(  3,   2) | 0.192672560 0.192672560 0.192672560 0.000000000 
Par#102018#  T(  4,  4)( 24, 11)(  3,   2) | 0.342249077 0.342249077 0.342249077 0.000000000 
Par#102019#  T(  5,  4)( 24, 11)(  3,   2) | 0.212578665 0.212578665 0.212578665 0.000000000 
Par#102020#  T(  6,  4)( 24, 11)(  3,   2) | 0.343463831 0.343463831 0.343463831 0.000000000 
Par#102021#  T(  1,  5)( 24, 11)(  3,   2) | 0.000000000 0.000000000 0.000000000 0.000000000 
Par#102022#  T(  2,  5)( 24, 11)(  3,   2) | 0.233849767 0.233849767 0.233849767 0.000000000 
Par#102023#  T(  3,  5)( 24, 11)(  3,   2) | 0.281351285 0.281351285 0.281351285 0.000000000 
Par#102024#  T(  4,  5)( 24, 11)(  3,   2) | 0.181765493 0.181765493 0.181765493 0.000000000 
Par#102025#  T(  5,  5)( 24, 11)(  3,   2) | 0.400094029 0.400094029 0.400094029 0.000000000 
Par#102026#  T(  6,  5)( 24, 11)(  3,   2) | 0.199220001 0.199220001 0.199220001 0.000000000 
Par#102027#  T(  1,  6)( 24, 11)(  3,   2) | 0.000000003 0.000000003 0.000000003 0.000000000 
Par#102028#  T(  2,  6)( 24, 11)(  3,   2) | 0.094305442 0.094305442 0.094305442 0.000000000 
Par#102029#  T(  3,  6)( 24, 11)(  3,   2) | 0.129420380 0.129420380 0.129420380 0.000000000 
Par#102030#  T(  4,  6)( 24, 11)(  3,   2) | 0.190977327 0.190977327 0.190977327 0.000000000 
Par#102031#  T(  5,  6)( 24, 11)(  3,   2) | 0.085399925 0.085399925 0.085399925 0.000000000 
Par#102032#  T(  6,  6)( 24, 11)(  3,   2) | 0.204481415 0.204481415 0.204481415 0.000000000 
Par#102033#  T(  7,  7)( 24, 11)(  3,   2) | 1.000000000 1.000000000 1.000000000 0.000000000 
Par#102034#  T(  1,  1)( 25, 11)(  3,   2) | 0.000000443 0.000000443 0.000000443 0.000000000 
Par#102035#  T(  2,  1)( 25, 11)(  3,   2) | 0.000000305 0.000000305 0.000000305 0.000000000 
Par#102036#  T(  3,  1)( 25, 11)(  3,   2) | 0.022816411 0.022816411 0.022816411 0.000000000 
Par#102037#  T(  4,  1)( 25, 11)(  3,   2) | 0.000000070 0.000000070 0.000000070 0.000000000 
Par#102038#  T(  5,  1)( 25, 11)(  3,   2) | 0.086556847 0.086556847 0.086556847 0.000000000 
Par#102039#  T(  6,  1)( 25, 11)(  3,   2) | 0.031291584 0.031291584 0.031291584 0.000000000 
Par#102040#  T(  1,  2)( 25, 11)(  3,   2) | 0.532796388 0.532796388 0.532796388 0.000000000 
Par#102041#  T(  2,  2)( 25, 11)(  3,   2) | 0.078664934 0.078664934 0.078664934 0.000000000 
Par#102042#  T(  3,  2)( 25, 11)(  3,   2) | 0.094097557 0.094097557 0.094097557 0.000000000 
Par#102043#  T(  4,  2)( 25, 11)(  3,   2) | 0.158617539 0.158617539 0.158617539 0.000000000 
Par#102044#  T(  5,  2)( 25, 11)(  3,   2) | 0.027168990 0.027168990 0.027168990 0.000000000 
Par#102045#  T(  6,  2)( 25, 11)(  3,   2) | 0.085224010 0.085224010 0.085224010 0.000000000 
Par#102046#  T(  1,  3)( 25, 11)(  3,   2) | 0.000000002 0.000000002 0.000000002 0.000000000 
Par#102047#  T(  2,  3)( 25, 11)(  3,   2) | 0.425420209 0.425420209 0.425420209 0.000000000 
Par#102048#  T(  3,  3)( 25, 11)(  3,   2) | 0.279641806 0.279641806 0.279641806 0.000000000 
Par#102049#  T(  4,  3)( 25, 11)(  3,   2) | 0.126390494 0.126390494 0.126390494 0.000000000 
Par#102050#  T(  5,  3)( 25, 11)(  3,   2) | 0.188201544 0.188201544 0.188201544 0.000000000 
Par#102051#  T(  6,  3)( 25, 11)(  3,   2) | 0.136319159 0.136319159 0.136319159 0.000000000 
Par#102052#  T(  1,  4)( 25, 11)(  3,   2) | 0.467203164 0.467203164 0.467203164 0.000000000 
Par#102053#  T(  2,  4)( 25, 11)(  3,   2) | 0.167759344 0.167759344 0.167759344 0.000000000 
Par#102054#  T(  3,  4)( 25, 11)(  3,   2) | 0.192672560 0.192672560 0.192672560 0.000000000 
Par#102055#  T(  4,  4)( 25, 11)(  3,   2) | 0.342249077 0.342249077 0.342249077 0.000000000 
Par#102056#  T(  5,  4)( 25, 11)(  3,   2) | 0.212578665 0.212578665 0.212578665 0.000000000 
Par#102057#  T(  6,  4)( 25, 11)(  3,   2) | 0.343463831 0.343463831 0.343463831 0.000000000 
Par#102058#  T(  1,  5)( 25, 11)(  3,   2) | 0.000000000 0.000000000 0.000000000 0.000000000 
Par#102059#  T(  2,  5)( 25, 11)(  3,   2) | 0.233849767 0.233849767 0.233849767 0.000000000 
Par#102060#  T(  3,  5)( 25, 11)(  3,   2) | 0.281351285 0.281351285 0.281351285 0.000000000 
Par#102061#  T(  4,  5)( 25, 11)(  3,   2) | 0.181765493 0.181765493 0.181765493 0.000000000 
Par#102062#  T(  5,  5)( 25, 11)(  3,   2) | 0.400094029 0.400094029 0.400094029 0.000000000 
Par#102063#  T(  6,  5)( 25, 11)(  3,   2) | 0.199220001 0.199220001 0.199220001 0.000000000 
Par#102064#  T(  1,  6)( 25, 11)(  3,   2) | 0.000000003 0.000000003 0.000000003 0.000000000 
Par#102065#  T(  2,  6)( 25, 11)(  3,   2) | 0.094305442 0.094305442 0.094305442 0.000000000 
Par#102066#  T(  3,  6)( 25, 11)(  3,   2) | 0.129420380 0.129420380 0.129420380 0.000000000 
Par#102067#  T(  4,  6)( 25, 11)(  3,   2) | 0.190977327 0.190977327 0.190977327 0.000000000 
Par#102068#  T(  5,  6)( 25, 11)(  3,   2) | 0.085399925 0.085399925 0.085399925 0.000000000 
Par#102069#  T(  6,  6)( 25, 11)(  3,   2) | 0.204481415 0.204481415 0.204481415 0.000000000 
Par#102070#  T(  7,  7)( 25, 11)(  3,   2) | 1.000000000 1.000000000 1.000000000 0.000000000 
Par#102071#  T(  1,  1)( 26, 11)(  3,   2) | 0.000000443 0.000000443 0.000000443 0.000000000 
Par#102072#  T(  2,  1)( 26, 11)(  3,   2) | 0.000000305 0.000000305 0.000000305 0.000000000 
Par#102073#  T(  3,  1)( 26, 11)(  3,   2) | 0.022816411 0.022816411 0.022816411 0.000000000 
Par#102074#  T(  4,  1)( 26, 11)(  3,   2) | 0.000000070 0.000000070 0.000000070 0.000000000 
Par#102075#  T(  5,  1)( 26, 11)(  3,   2) | 0.086556847 0.086556847 0.086556847 0.000000000 
Par#102076#  T(  6,  1)( 26, 11)(  3,   2) | 0.031291584 0.031291584 0.031291584 0.000000000 
Par#102077#  T(  1,  2)( 26, 11)(  3,   2) | 0.532796388 0.532796388 0.532796388 0.000000000 
Par#102078#  T(  2,  2)( 26, 11)(  3,   2) | 0.078664934 0.078664934 0.078664934 0.000000000 
Par#102079#  T(  3,  2)( 26, 11)(  3,   2) | 0.094097557 0.094097557 0.094097557 0.000000000 
Par#102080#  T(  4,  2)( 26, 11)(  3,   2) | 0.158617539 0.158617539 0.158617539 0.000000000 
Par#102081#  T(  5,  2)( 26, 11)(  3,   2) | 0.027168990 0.027168990 0.027168990 0.000000000 
Par#102082#  T(  6,  2)( 26, 11)(  3,   2) | 0.085224010 0.085224010 0.085224010 0.000000000 
Par#102083#  T(  1,  3)( 26, 11)(  3,   2) | 0.000000002 0.000000002 0.000000002 0.000000000 
Par#102084#  T(  2,  3)( 26, 11)(  3,   2) | 0.425420209 0.425420209 0.425420209 0.000000000 
Par#102085#  T(  3,  3)( 26, 11)(  3,   2) | 0.279641806 0.279641806 0.279641806 0.000000000 
Par#102086#  T(  4,  3)( 26, 11)(  3,   2) | 0.126390494 0.126390494 0.126390494 0.000000000 
Par#102087#  T(  5,  3)( 26, 11)(  3,   2) | 0.188201544 0.188201544 0.188201544 0.000000000 
Par#102088#  T(  6,  3)( 26, 11)(  3,   2) | 0.136319159 0.136319159 0.136319159 0.000000000 
Par#102089#  T(  1,  4)( 26, 11)(  3,   2) | 0.467203164 0.467203164 0.467203164 0.000000000 
Par#102090#  T(  2,  4)( 26, 11)(  3,   2) | 0.167759344 0.167759344 0.167759344 0.000000000 
Par#102091#  T(  3,  4)( 26, 11)(  3,   2) | 0.192672560 0.192672560 0.192672560 0.000000000 
Par#102092#  T(  4,  4)( 26, 11)(  3,   2) | 0.342249077 0.342249077 0.342249077 0.000000000 
Par#102093#  T(  5,  4)( 26, 11)(  3,   2) | 0.212578665 0.212578665 0.212578665 0.000000000 
Par#102094#  T(  6,  4)( 26, 11)(  3,   2) | 0.343463831 0.343463831 0.343463831 0.000000000 
Par#102095#  T(  1,  5)( 26, 11)(  3,   2) | 0.000000000 0.000000000 0.000000000 0.000000000 
Par#102096#  T(  2,  5)( 26, 11)(  3,   2) | 0.233849767 0.233849767 0.233849767 0.000000000 
Par#102097#  T(  3,  5)( 26, 11)(  3,   2) | 0.281351285 0.281351285 0.281351285 0.000000000 
Par#102098#  T(  4,  5)( 26, 11)(  3,   2) | 0.181765493 0.181765493 0.181765493 0.000000000 
Par#102099#  T(  5,  5)( 26, 11)(  3,   2) | 0.400094029 0.400094029 0.400094029 0.000000000 
Par#102100#  T(  6,  5)( 26, 11)(  3,   2) | 0.199220001 0.199220001 0.199220001 0.000000000 
Par#102101#  T(  1,  6)( 26, 11)(  3,   2) | 0.000000003 0.000000003 0.000000003 0.000000000 
Par#102102#  T(  2,  6)( 26, 11)(  3,   2) | 0.094305442 0.094305442 0.094305442 0.000000000 
Par#102103#  T(  3,  6)( 26, 11)(  3,   2) | 0.129420380 0.129420380 0.129420380 0.000000000 
Par#102104#  T(  4,  6)( 26, 11)(  3,   2) | 0.190977327 0.190977327 0.190977327 0.000000000 
Par#102105#  T(  5,  6)( 26, 11)(  3,   2) | 0.085399925 0.085399925 0.085399925 0.000000000 
Par#102106#  T(  6,  6)( 26, 11)(  3,   2) | 0.204481415 0.204481415 0.204481415 0.000000000 
Par#102107#  T(  7,  7)( 26, 11)(  3,   2) | 1.000000000 1.000000000 1.000000000 0.000000000 
Par#102108#  T(  1,  1)( 27, 11)(  3,   2) | 0.000000443 0.000000443 0.000000443 0.000000000 
Par#102109#  T(  2,  1)( 27, 11)(  3,   2) | 0.000000305 0.000000305 0.000000305 0.000000000 
Par#102110#  T(  3,  1)( 27, 11)(  3,   2) | 0.022816411 0.022816411 0.022816411 0.000000000 
Par#102111#  T(  4,  1)( 27, 11)(  3,   2) | 0.000000070 0.000000070 0.000000070 0.000000000 
Par#102112#  T(  5,  1)( 27, 11)(  3,   2) | 0.086556847 0.086556847 0.086556847 0.000000000 
Par#102113#  T(  6,  1)( 27, 11)(  3,   2) | 0.031291584 0.031291584 0.031291584 0.000000000 
Par#102114#  T(  1,  2)( 27, 11)(  3,   2) | 0.532796388 0.532796388 0.532796388 0.000000000 
Par#102115#  T(  2,  2)( 27, 11)(  3,   2) | 0.078664934 0.078664934 0.078664934 0.000000000 
Par#102116#  T(  3,  2)( 27, 11)(  3,   2) | 0.094097557 0.094097557 0.094097557 0.000000000 
Par#102117#  T(  4,  2)( 27, 11)(  3,   2) | 0.158617539 0.158617539 0.158617539 0.000000000 
Par#102118#  T(  5,  2)( 27, 11)(  3,   2) | 0.027168990 0.027168990 0.027168990 0.000000000 
Par#102119#  T(  6,  2)( 27, 11)(  3,   2) | 0.085224010 0.085224010 0.085224010 0.000000000 
Par#102120#  T(  1,  3)( 27, 11)(  3,   2) | 0.000000002 0.000000002 0.000000002 0.000000000 
Par#102121#  T(  2,  3)( 27, 11)(  3,   2) | 0.425420209 0.425420209 0.425420209 0.000000000 
Par#102122#  T(  3,  3)( 27, 11)(  3,   2) | 0.279641806 0.279641806 0.279641806 0.000000000 
Par#102123#  T(  4,  3)( 27, 11)(  3,   2) | 0.126390494 0.126390494 0.126390494 0.000000000 
Par#102124#  T(  5,  3)( 27, 11)(  3,   2) | 0.188201544 0.188201544 0.188201544 0.000000000 
Par#102125#  T(  6,  3)( 27, 11)(  3,   2) | 0.136319159 0.136319159 0.136319159 0.000000000 
Par#102126#  T(  1,  4)( 27, 11)(  3,   2) | 0.467203164 0.467203164 0.467203164 0.000000000 
Par#102127#  T(  2,  4)( 27, 11)(  3,   2) | 0.167759344 0.167759344 0.167759344 0.000000000 
Par#102128#  T(  3,  4)( 27, 11)(  3,   2) | 0.192672560 0.192672560 0.192672560 0.000000000 
Par#102129#  T(  4,  4)( 27, 11)(  3,   2) | 0.342249077 0.342249077 0.342249077 0.000000000 
Par#102130#  T(  5,  4)( 27, 11)(  3,   2) | 0.212578665 0.212578665 0.212578665 0.000000000 
Par#102131#  T(  6,  4)( 27, 11)(  3,   2) | 0.343463831 0.343463831 0.343463831 0.000000000 
Par#102132#  T(  1,  5)( 27, 11)(  3,   2) | 0.000000000 0.000000000 0.000000000 0.000000000 
Par#102133#  T(  2,  5)( 27, 11)(  3,   2) | 0.233849767 0.233849767 0.233849767 0.000000000 
Par#102134#  T(  3,  5)( 27, 11)(  3,   2) | 0.281351285 0.281351285 0.281351285 0.000000000 
Par#102135#  T(  4,  5)( 27, 11)(  3,   2) | 0.181765493 0.181765493 0.181765493 0.000000000 
Par#102136#  T(  5,  5)( 27, 11)(  3,   2) | 0.400094029 0.400094029 0.400094029 0.000000000 
Par#102137#  T(  6,  5)( 27, 11)(  3,   2) | 0.199220001 0.199220001 0.199220001 0.000000000 
Par#102138#  T(  1,  6)( 27, 11)(  3,   2) | 0.000000003 0.000000003 0.000000003 0.000000000 
Par#102139#  T(  2,  6)( 27, 11)(  3,   2) | 0.094305442 0.094305442 0.094305442 0.000000000 
Par#102140#  T(  3,  6)( 27, 11)(  3,   2) | 0.129420380 0.129420380 0.129420380 0.000000000 
Par#102141#  T(  4,  6)( 27, 11)(  3,   2) | 0.190977327 0.190977327 0.190977327 0.000000000 
Par#102142#  T(  5,  6)( 27, 11)(  3,   2) | 0.085399925 0.085399925 0.085399925 0.000000000 
Par#102143#  T(  6,  6)( 27, 11)(  3,   2) | 0.204481415 0.204481415 0.204481415 0.000000000 
Par#102144#  T(  7,  7)( 27, 11)(  3,   2) | 1.000000000 1.000000000 1.000000000 0.000000000 
Par#102145#  T(  1,  1)( 28, 11)(  3,   2) | 0.000000443 0.000000443 0.000000443 0.000000000 
Par#102146#  T(  2,  1)( 28, 11)(  3,   2) | 0.000000305 0.000000305 0.000000305 0.000000000 
Par#102147#  T(  3,  1)( 28, 11)(  3,   2) | 0.022816411 0.022816411 0.022816411 0.000000000 
Par#102148#  T(  4,  1)( 28, 11)(  3,   2) | 0.000000070 0.000000070 0.000000070 0.000000000 
Par#102149#  T(  5,  1)( 28, 11)(  3,   2) | 0.086556847 0.086556847 0.086556847 0.000000000 
Par#102150#  T(  6,  1)( 28, 11)(  3,   2) | 0.031291584 0.031291584 0.031291584 0.000000000 
Par#102151#  T(  1,  2)( 28, 11)(  3,   2) | 0.532796388 0.532796388 0.532796388 0.000000000 
Par#102152#  T(  2,  2)( 28, 11)(  3,   2) | 0.078664934 0.078664934 0.078664934 0.000000000 
Par#102153#  T(  3,  2)( 28, 11)(  3,   2) | 0.094097557 0.094097557 0.094097557 0.000000000 
Par#102154#  T(  4,  2)( 28, 11)(  3,   2) | 0.158617539 0.158617539 0.158617539 0.000000000 
Par#102155#  T(  5,  2)( 28, 11)(  3,   2) | 0.027168990 0.027168990 0.027168990 0.000000000 
Par#102156#  T(  6,  2)( 28, 11)(  3,   2) | 0.085224010 0.085224010 0.085224010 0.000000000 
Par#102157#  T(  1,  3)( 28, 11)(  3,   2) | 0.000000002 0.000000002 0.000000002 0.000000000 
Par#102158#  T(  2,  3)( 28, 11)(  3,   2) | 0.425420209 0.425420209 0.425420209 0.000000000 
Par#102159#  T(  3,  3)( 28, 11)(  3,   2) | 0.279641806 0.279641806 0.279641806 0.000000000 
Par#102160#  T(  4,  3)( 28, 11)(  3,   2) | 0.126390494 0.126390494 0.126390494 0.000000000 
Par#102161#  T(  5,  3)( 28, 11)(  3,   2) | 0.188201544 0.188201544 0.188201544 0.000000000 
Par#102162#  T(  6,  3)( 28, 11)(  3,   2) | 0.136319159 0.136319159 0.136319159 0.000000000 
Par#102163#  T(  1,  4)( 28, 11)(  3,   2) | 0.467203164 0.467203164 0.467203164 0.000000000 
Par#102164#  T(  2,  4)( 28, 11)(  3,   2) | 0.167759344 0.167759344 0.167759344 0.000000000 
Par#102165#  T(  3,  4)( 28, 11)(  3,   2) | 0.192672560 0.192672560 0.192672560 0.000000000 
Par#102166#  T(  4,  4)( 28, 11)(  3,   2) | 0.342249077 0.342249077 0.342249077 0.000000000 
Par#102167#  T(  5,  4)( 28, 11)(  3,   2) | 0.212578665 0.212578665 0.212578665 0.000000000 
Par#102168#  T(  6,  4)( 28, 11)(  3,   2) | 0.343463831 0.343463831 0.343463831 0.000000000 
Par#102169#  T(  1,  5)( 28, 11)(  3,   2) | 0.000000000 0.000000000 0.000000000 0.000000000 
Par#102170#  T(  2,  5)( 28, 11)(  3,   2) | 0.233849767 0.233849767 0.233849767 0.000000000 
Par#102171#  T(  3,  5)( 28, 11)(  3,   2) | 0.281351285 0.281351285 0.281351285 0.000000000 
Par#102172#  T(  4,  5)( 28, 11)(  3,   2) | 0.181765493 0.181765493 0.181765493 0.000000000 
Par#102173#  T(  5,  5)( 28, 11)(  3,   2) | 0.400094029 0.400094029 0.400094029 0.000000000 
Par#102174#  T(  6,  5)( 28, 11)(  3,   2) | 0.199220001 0.199220001 0.199220001 0.000000000 
Par#102175#  T(  1,  6)( 28, 11)(  3,   2) | 0.000000003 0.000000003 0.000000003 0.000000000 
Par#102176#  T(  2,  6)( 28, 11)(  3,   2) | 0.094305442 0.094305442 0.094305442 0.000000000 
Par#102177#  T(  3,  6)( 28, 11)(  3,   2) | 0.129420380 0.129420380 0.129420380 0.000000000 
Par#102178#  T(  4,  6)( 28, 11)(  3,   2) | 0.190977327 0.190977327 0.190977327 0.000000000 
Par#102179#  T(  5,  6)( 28, 11)(  3,   2) | 0.085399925 0.085399925 0.085399925 0.000000000 
Par#102180#  T(  6,  6)( 28, 11)(  3,   2) | 0.204481415 0.204481415 0.204481415 0.000000000 
Par#102181#  T(  7,  7)( 28, 11)(  3,   2) | 1.000000000 1.000000000 1.000000000 0.000000000 
Par#102182#  T(  1,  1)( 29, 11)(  3,   2) | 0.000000443 0.000000443 0.000000443 0.000000000 
Par#102183#  T(  2,  1)( 29, 11)(  3,   2) | 0.000000305 0.000000305 0.000000305 0.000000000 
Par#102184#  T(  3,  1)( 29, 11)(  3,   2) | 0.022816411 0.022816411 0.022816411 0.000000000 
Par#102185#  T(  4,  1)( 29, 11)(  3,   2) | 0.000000070 0.000000070 0.000000070 0.000000000 
Par#102186#  T(  5,  1)( 29, 11)(  3,   2) | 0.086556847 0.086556847 0.086556847 0.000000000 
Par#102187#  T(  6,  1)( 29, 11)(  3,   2) | 0.031291584 0.031291584 0.031291584 0.000000000 
Par#102188#  T(  1,  2)( 29, 11)(  3,   2) | 0.532796388 0.532796388 0.532796388 0.000000000 
Par#102189#  T(  2,  2)( 29, 11)(  3,   2) | 0.078664934 0.078664934 0.078664934 0.000000000 
Par#102190#  T(  3,  2)( 29, 11)(  3,   2) | 0.094097557 0.094097557 0.094097557 0.000000000 
Par#102191#  T(  4,  2)( 29, 11)(  3,   2) | 0.158617539 0.158617539 0.158617539 0.000000000 
Par#102192#  T(  5,  2)( 29, 11)(  3,   2) | 0.027168990 0.027168990 0.027168990 0.000000000 
Par#102193#  T(  6,  2)( 29, 11)(  3,   2) | 0.085224010 0.085224010 0.085224010 0.000000000 
Par#102194#  T(  1,  3)( 29, 11)(  3,   2) | 0.000000002 0.000000002 0.000000002 0.000000000 
Par#102195#  T(  2,  3)( 29, 11)(  3,   2) | 0.425420209 0.425420209 0.425420209 0.000000000 
Par#102196#  T(  3,  3)( 29, 11)(  3,   2) | 0.279641806 0.279641806 0.279641806 0.000000000 
Par#102197#  T(  4,  3)( 29, 11)(  3,   2) | 0.126390494 0.126390494 0.126390494 0.000000000 
Par#102198#  T(  5,  3)( 29, 11)(  3,   2) | 0.188201544 0.188201544 0.188201544 0.000000000 
Par#102199#  T(  6,  3)( 29, 11)(  3,   2) | 0.136319159 0.136319159 0.136319159 0.000000000 
Par#102200#  T(  1,  4)( 29, 11)(  3,   2) | 0.467203164 0.467203164 0.467203164 0.000000000 
Par#102201#  T(  2,  4)( 29, 11)(  3,   2) | 0.167759344 0.167759344 0.167759344 0.000000000 
Par#102202#  T(  3,  4)( 29, 11)(  3,   2) | 0.192672560 0.192672560 0.192672560 0.000000000 
Par#102203#  T(  4,  4)( 29, 11)(  3,   2) | 0.342249077 0.342249077 0.342249077 0.000000000 
Par#102204#  T(  5,  4)( 29, 11)(  3,   2) | 0.212578665 0.212578665 0.212578665 0.000000000 
Par#102205#  T(  6,  4)( 29, 11)(  3,   2) | 0.343463831 0.343463831 0.343463831 0.000000000 
Par#102206#  T(  1,  5)( 29, 11)(  3,   2) | 0.000000000 0.000000000 0.000000000 0.000000000 
Par#102207#  T(  2,  5)( 29, 11)(  3,   2) | 0.233849767 0.233849767 0.233849767 0.000000000 
Par#102208#  T(  3,  5)( 29, 11)(  3,   2) | 0.281351285 0.281351285 0.281351285 0.000000000 
Par#102209#  T(  4,  5)( 29, 11)(  3,   2) | 0.181765493 0.181765493 0.181765493 0.000000000 
Par#102210#  T(  5,  5)( 29, 11)(  3,   2) | 0.400094029 0.400094029 0.400094029 0.000000000 
Par#102211#  T(  6,  5)( 29, 11)(  3,   2) | 0.199220001 0.199220001 0.199220001 0.000000000 
Par#102212#  T(  1,  6)( 29, 11)(  3,   2) | 0.000000003 0.000000003 0.000000003 0.000000000 
Par#102213#  T(  2,  6)( 29, 11)(  3,   2) | 0.094305442 0.094305442 0.094305442 0.000000000 
Par#102214#  T(  3,  6)( 29, 11)(  3,   2) | 0.129420380 0.129420380 0.129420380 0.000000000 
Par#102215#  T(  4,  6)( 29, 11)(  3,   2) | 0.190977327 0.190977327 0.190977327 0.000000000 
Par#102216#  T(  5,  6)( 29, 11)(  3,   2) | 0.085399925 0.085399925 0.085399925 0.000000000 
Par#102217#  T(  6,  6)( 29, 11)(  3,   2) | 0.204481415 0.204481415 0.204481415 0.000000000 
Par#102218#  T(  7,  7)( 29, 11)(  3,   2) | 1.000000000 1.000000000 1.000000000 0.000000000 
Par#102219#  T(  1,  1)( 30, 11)(  3,   2) | 0.000000443 0.000000443 0.000000443 0.000000000 
Par#102220#  T(  2,  1)( 30, 11)(  3,   2) | 0.000000305 0.000000305 0.000000305 0.000000000 
Par#102221#  T(  3,  1)( 30, 11)(  3,   2) | 0.022816411 0.022816411 0.022816411 0.000000000 
Par#102222#  T(  4,  1)( 30, 11)(  3,   2) | 0.000000070 0.000000070 0.000000070 0.000000000 
Par#102223#  T(  5,  1)( 30, 11)(  3,   2) | 0.086556847 0.086556847 0.086556847 0.000000000 
Par#102224#  T(  6,  1)( 30, 11)(  3,   2) | 0.031291584 0.031291584 0.031291584 0.000000000 
Par#102225#  T(  1,  2)( 30, 11)(  3,   2) | 0.532796388 0.532796388 0.532796388 0.000000000 
Par#102226#  T(  2,  2)( 30, 11)(  3,   2) | 0.078664934 0.078664934 0.078664934 0.000000000 
Par#102227#  T(  3,  2)( 30, 11)(  3,   2) | 0.094097557 0.094097557 0.094097557 0.000000000 
Par#102228#  T(  4,  2)( 30, 11)(  3,   2) | 0.158617539 0.158617539 0.158617539 0.000000000 
Par#102229#  T(  5,  2)( 30, 11)(  3,   2) | 0.027168990 0.027168990 0.027168990 0.000000000 
Par#102230#  T(  6,  2)( 30, 11)(  3,   2) | 0.085224010 0.085224010 0.085224010 0.000000000 
Par#102231#  T(  1,  3)( 30, 11)(  3,   2) | 0.000000002 0.000000002 0.000000002 0.000000000 
Par#102232#  T(  2,  3)( 30, 11)(  3,   2) | 0.425420209 0.425420209 0.425420209 0.000000000 
Par#102233#  T(  3,  3)( 30, 11)(  3,   2) | 0.279641806 0.279641806 0.279641806 0.000000000 
Par#102234#  T(  4,  3)( 30, 11)(  3,   2) | 0.126390494 0.126390494 0.126390494 0.000000000 
Par#102235#  T(  5,  3)( 30, 11)(  3,   2) | 0.188201544 0.188201544 0.188201544 0.000000000 
Par#102236#  T(  6,  3)( 30, 11)(  3,   2) | 0.136319159 0.136319159 0.136319159 0.000000000 
Par#102237#  T(  1,  4)( 30, 11)(  3,   2) | 0.467203164 0.467203164 0.467203164 0.000000000 
Par#102238#  T(  2,  4)( 30, 11)(  3,   2) | 0.167759344 0.167759344 0.167759344 0.000000000 
Par#102239#  T(  3,  4)( 30, 11)(  3,   2) | 0.192672560 0.192672560 0.192672560 0.000000000 
Par#102240#  T(  4,  4)( 30, 11)(  3,   2) | 0.342249077 0.342249077 0.342249077 0.000000000 
Par#102241#  T(  5,  4)( 30, 11)(  3,   2) | 0.212578665 0.212578665 0.212578665 0.000000000 
Par#102242#  T(  6,  4)( 30, 11)(  3,   2) | 0.343463831 0.343463831 0.343463831 0.000000000 
Par#102243#  T(  1,  5)( 30, 11)(  3,   2) | 0.000000000 0.000000000 0.000000000 0.000000000 
Par#102244#  T(  2,  5)( 30, 11)(  3,   2) | 0.233849767 0.233849767 0.233849767 0.000000000 
Par#102245#  T(  3,  5)( 30, 11)(  3,   2) | 0.281351285 0.281351285 0.281351285 0.000000000 
Par#102246#  T(  4,  5)( 30, 11)(  3,   2) | 0.181765493 0.181765493 0.181765493 0.000000000 
Par#102247#  T(  5,  5)( 30, 11)(  3,   2) | 0.400094029 0.400094029 0.400094029 0.000000000 
Par#102248#  T(  6,  5)( 30, 11)(  3,   2) | 0.199220001 0.199220001 0.199220001 0.000000000 
Par#102249#  T(  1,  6)( 30, 11)(  3,   2) | 0.000000003 0.000000003 0.000000003 0.000000000 
Par#102250#  T(  2,  6)( 30, 11)(  3,   2) | 0.094305442 0.094305442 0.094305442 0.000000000 
Par#102251#  T(  3,  6)( 30, 11)(  3,   2) | 0.129420380 0.129420380 0.129420380 0.000000000 
Par#102252#  T(  4,  6)( 30, 11)(  3,   2) | 0.190977327 0.190977327 0.190977327 0.000000000 
Par#102253#  T(  5,  6)( 30, 11)(  3,   2) | 0.085399925 0.085399925 0.085399925 0.000000000 
Par#102254#  T(  6,  6)( 30, 11)(  3,   2) | 0.204481415 0.204481415 0.204481415 0.000000000 
Par#102255#  T(  7,  7)( 30, 11)(  3,   2) | 1.000000000 1.000000000 1.000000000 0.000000000 
Par#102256#  T(  1,  1)( 31, 11)(  3,   2) | 0.000000443 0.000000443 0.000000443 0.000000000 
Par#102257#  T(  2,  1)( 31, 11)(  3,   2) | 0.000000305 0.000000305 0.000000305 0.000000000 
Par#102258#  T(  3,  1)( 31, 11)(  3,   2) | 0.022816411 0.022816411 0.022816411 0.000000000 
Par#102259#  T(  4,  1)( 31, 11)(  3,   2) | 0.000000070 0.000000070 0.000000070 0.000000000 
Par#102260#  T(  5,  1)( 31, 11)(  3,   2) | 0.086556847 0.086556847 0.086556847 0.000000000 
Par#102261#  T(  6,  1)( 31, 11)(  3,   2) | 0.031291584 0.031291584 0.031291584 0.000000000 
Par#102262#  T(  1,  2)( 31, 11)(  3,   2) | 0.532796388 0.532796388 0.532796388 0.000000000 
Par#102263#  T(  2,  2)( 31, 11)(  3,   2) | 0.078664934 0.078664934 0.078664934 0.000000000 
Par#102264#  T(  3,  2)( 31, 11)(  3,   2) | 0.094097557 0.094097557 0.094097557 0.000000000 
Par#102265#  T(  4,  2)( 31, 11)(  3,   2) | 0.158617539 0.158617539 0.158617539 0.000000000 
Par#102266#  T(  5,  2)( 31, 11)(  3,   2) | 0.027168990 0.027168990 0.027168990 0.000000000 
Par#102267#  T(  6,  2)( 31, 11)(  3,   2) | 0.085224010 0.085224010 0.085224010 0.000000000 
Par#102268#  T(  1,  3)( 31, 11)(  3,   2) | 0.000000002 0.000000002 0.000000002 0.000000000 
Par#102269#  T(  2,  3)( 31, 11)(  3,   2) | 0.425420209 0.425420209 0.425420209 0.000000000 
Par#102270#  T(  3,  3)( 31, 11)(  3,   2) | 0.279641806 0.279641806 0.279641806 0.000000000 
Par#102271#  T(  4,  3)( 31, 11)(  3,   2) | 0.126390494 0.126390494 0.126390494 0.000000000 
Par#102272#  T(  5,  3)( 31, 11)(  3,   2) | 0.188201544 0.188201544 0.188201544 0.000000000 
Par#102273#  T(  6,  3)( 31, 11)(  3,   2) | 0.136319159 0.136319159 0.136319159 0.000000000 
Par#102274#  T(  1,  4)( 31, 11)(  3,   2) | 0.467203164 0.467203164 0.467203164 0.000000000 
Par#102275#  T(  2,  4)( 31, 11)(  3,   2) | 0.167759344 0.167759344 0.167759344 0.000000000 
Par#102276#  T(  3,  4)( 31, 11)(  3,   2) | 0.192672560 0.192672560 0.192672560 0.000000000 
Par#102277#  T(  4,  4)( 31, 11)(  3,   2) | 0.342249077 0.342249077 0.342249077 0.000000000 
Par#102278#  T(  5,  4)( 31, 11)(  3,   2) | 0.212578665 0.212578665 0.212578665 0.000000000 
Par#102279#  T(  6,  4)( 31, 11)(  3,   2) | 0.343463831 0.343463831 0.343463831 0.000000000 
Par#102280#  T(  1,  5)( 31, 11)(  3,   2) | 0.000000000 0.000000000 0.000000000 0.000000000 
Par#102281#  T(  2,  5)( 31, 11)(  3,   2) | 0.233849767 0.233849767 0.233849767 0.000000000 
Par#102282#  T(  3,  5)( 31, 11)(  3,   2) | 0.281351285 0.281351285 0.281351285 0.000000000 
Par#102283#  T(  4,  5)( 31, 11)(  3,   2) | 0.181765493 0.181765493 0.181765493 0.000000000 
Par#102284#  T(  5,  5)( 31, 11)(  3,   2) | 0.400094029 0.400094029 0.400094029 0.000000000 
Par#102285#  T(  6,  5)( 31, 11)(  3,   2) | 0.199220001 0.199220001 0.199220001 0.000000000 
Par#102286#  T(  1,  6)( 31, 11)(  3,   2) | 0.000000003 0.000000003 0.000000003 0.000000000 
Par#102287#  T(  2,  6)( 31, 11)(  3,   2) | 0.094305442 0.094305442 0.094305442 0.000000000 
Par#102288#  T(  3,  6)( 31, 11)(  3,   2) | 0.129420380 0.129420380 0.129420380 0.000000000 
Par#102289#  T(  4,  6)( 31, 11)(  3,   2) | 0.190977327 0.190977327 0.190977327 0.000000000 
Par#102290#  T(  5,  6)( 31, 11)(  3,   2) | 0.085399925 0.085399925 0.085399925 0.000000000 
Par#102291#  T(  6,  6)( 31, 11)(  3,   2) | 0.204481415 0.204481415 0.204481415 0.000000000 
Par#102292#  T(  7,  7)( 31, 11)(  3,   2) | 1.000000000 1.000000000 1.000000000 0.000000000 
Par#102293#  T(  1,  1)( 32, 11)(  3,   2) | 0.000000443 0.000000443 0.000000443 0.000000000 
Par#102294#  T(  2,  1)( 32, 11)(  3,   2) | 0.000000305 0.000000305 0.000000305 0.000000000 
Par#102295#  T(  3,  1)( 32, 11)(  3,   2) | 0.022816411 0.022816411 0.022816411 0.000000000 
Par#102296#  T(  4,  1)( 32, 11)(  3,   2) | 0.000000070 0.000000070 0.000000070 0.000000000 
Par#102297#  T(  5,  1)( 32, 11)(  3,   2) | 0.086556847 0.086556847 0.086556847 0.000000000 
Par#102298#  T(  6,  1)( 32, 11)(  3,   2) | 0.031291584 0.031291584 0.031291584 0.000000000 
Par#102299#  T(  1,  2)( 32, 11)(  3,   2) | 0.532796388 0.532796388 0.532796388 0.000000000 
Par#102300#  T(  2,  2)( 32, 11)(  3,   2) | 0.078664934 0.078664934 0.078664934 0.000000000 
Par#102301#  T(  3,  2)( 32, 11)(  3,   2) | 0.094097557 0.094097557 0.094097557 0.000000000 
Par#102302#  T(  4,  2)( 32, 11)(  3,   2) | 0.158617539 0.158617539 0.158617539 0.000000000 
Par#102303#  T(  5,  2)( 32, 11)(  3,   2) | 0.027168990 0.027168990 0.027168990 0.000000000 
Par#102304#  T(  6,  2)( 32, 11)(  3,   2) | 0.085224010 0.085224010 0.085224010 0.000000000 
Par#102305#  T(  1,  3)( 32, 11)(  3,   2) | 0.000000002 0.000000002 0.000000002 0.000000000 
Par#102306#  T(  2,  3)( 32, 11)(  3,   2) | 0.425420209 0.425420209 0.425420209 0.000000000 
Par#102307#  T(  3,  3)( 32, 11)(  3,   2) | 0.279641806 0.279641806 0.279641806 0.000000000 
Par#102308#  T(  4,  3)( 32, 11)(  3,   2) | 0.126390494 0.126390494 0.126390494 0.000000000 
Par#102309#  T(  5,  3)( 32, 11)(  3,   2) | 0.188201544 0.188201544 0.188201544 0.000000000 
Par#102310#  T(  6,  3)( 32, 11)(  3,   2) | 0.136319159 0.136319159 0.136319159 0.000000000 
Par#102311#  T(  1,  4)( 32, 11)(  3,   2) | 0.467203164 0.467203164 0.467203164 0.000000000 
Par#102312#  T(  2,  4)( 32, 11)(  3,   2) | 0.167759344 0.167759344 0.167759344 0.000000000 
Par#102313#  T(  3,  4)( 32, 11)(  3,   2) | 0.192672560 0.192672560 0.192672560 0.000000000 
Par#102314#  T(  4,  4)( 32, 11)(  3,   2) | 0.342249077 0.342249077 0.342249077 0.000000000 
Par#102315#  T(  5,  4)( 32, 11)(  3,   2) | 0.212578665 0.212578665 0.212578665 0.000000000 
Par#102316#  T(  6,  4)( 32, 11)(  3,   2) | 0.343463831 0.343463831 0.343463831 0.000000000 
Par#102317#  T(  1,  5)( 32, 11)(  3,   2) | 0.000000000 0.000000000 0.000000000 0.000000000 
Par#102318#  T(  2,  5)( 32, 11)(  3,   2) | 0.233849767 0.233849767 0.233849767 0.000000000 
Par#102319#  T(  3,  5)( 32, 11)(  3,   2) | 0.281351285 0.281351285 0.281351285 0.000000000 
Par#102320#  T(  4,  5)( 32, 11)(  3,   2) | 0.181765493 0.181765493 0.181765493 0.000000000 
Par#102321#  T(  5,  5)( 32, 11)(  3,   2) | 0.400094029 0.400094029 0.400094029 0.000000000 
Par#102322#  T(  6,  5)( 32, 11)(  3,   2) | 0.199220001 0.199220001 0.199220001 0.000000000 
Par#102323#  T(  1,  6)( 32, 11)(  3,   2) | 0.000000003 0.000000003 0.000000003 0.000000000 
Par#102324#  T(  2,  6)( 32, 11)(  3,   2) | 0.094305442 0.094305442 0.094305442 0.000000000 
Par#102325#  T(  3,  6)( 32, 11)(  3,   2) | 0.129420380 0.129420380 0.129420380 0.000000000 
Par#102326#  T(  4,  6)( 32, 11)(  3,   2) | 0.190977327 0.190977327 0.190977327 0.000000000 
Par#102327#  T(  5,  6)( 32, 11)(  3,   2) | 0.085399925 0.085399925 0.085399925 0.000000000 
Par#102328#  T(  6,  6)( 32, 11)(  3,   2) | 0.204481415 0.204481415 0.204481415 0.000000000 
Par#102329#  T(  7,  7)( 32, 11)(  3,   2) | 1.000000000 1.000000000 1.000000000 0.000000000 
Par#102330#  T(  1,  1)( 33, 11)(  3,   2) | 0.000000443 0.000000443 0.000000443 0.000000000 
Par#102331#  T(  2,  1)( 33, 11)(  3,   2) | 0.000000305 0.000000305 0.000000305 0.000000000 
Par#102332#  T(  3,  1)( 33, 11)(  3,   2) | 0.022816411 0.022816411 0.022816411 0.000000000 
Par#102333#  T(  4,  1)( 33, 11)(  3,   2) | 0.000000070 0.000000070 0.000000070 0.000000000 
Par#102334#  T(  5,  1)( 33, 11)(  3,   2) | 0.086556847 0.086556847 0.086556847 0.000000000 
Par#102335#  T(  6,  1)( 33, 11)(  3,   2) | 0.031291584 0.031291584 0.031291584 0.000000000 
Par#102336#  T(  1,  2)( 33, 11)(  3,   2) | 0.532796388 0.532796388 0.532796388 0.000000000 
Par#102337#  T(  2,  2)( 33, 11)(  3,   2) | 0.078664934 0.078664934 0.078664934 0.000000000 
Par#102338#  T(  3,  2)( 33, 11)(  3,   2) | 0.094097557 0.094097557 0.094097557 0.000000000 
Par#102339#  T(  4,  2)( 33, 11)(  3,   2) | 0.158617539 0.158617539 0.158617539 0.000000000 
Par#102340#  T(  5,  2)( 33, 11)(  3,   2) | 0.027168990 0.027168990 0.027168990 0.000000000 
Par#102341#  T(  6,  2)( 33, 11)(  3,   2) | 0.085224010 0.085224010 0.085224010 0.000000000 
Par#102342#  T(  1,  3)( 33, 11)(  3,   2) | 0.000000002 0.000000002 0.000000002 0.000000000 
Par#102343#  T(  2,  3)( 33, 11)(  3,   2) | 0.425420209 0.425420209 0.425420209 0.000000000 
Par#102344#  T(  3,  3)( 33, 11)(  3,   2) | 0.279641806 0.279641806 0.279641806 0.000000000 
Par#102345#  T(  4,  3)( 33, 11)(  3,   2) | 0.126390494 0.126390494 0.126390494 0.000000000 
Par#102346#  T(  5,  3)( 33, 11)(  3,   2) | 0.188201544 0.188201544 0.188201544 0.000000000 
Par#102347#  T(  6,  3)( 33, 11)(  3,   2) | 0.136319159 0.136319159 0.136319159 0.000000000 
Par#102348#  T(  1,  4)( 33, 11)(  3,   2) | 0.467203164 0.467203164 0.467203164 0.000000000 
Par#102349#  T(  2,  4)( 33, 11)(  3,   2) | 0.167759344 0.167759344 0.167759344 0.000000000 
Par#102350#  T(  3,  4)( 33, 11)(  3,   2) | 0.192672560 0.192672560 0.192672560 0.000000000 
Par#102351#  T(  4,  4)( 33, 11)(  3,   2) | 0.342249077 0.342249077 0.342249077 0.000000000 
Par#102352#  T(  5,  4)( 33, 11)(  3,   2) | 0.212578665 0.212578665 0.212578665 0.000000000 
Par#102353#  T(  6,  4)( 33, 11)(  3,   2) | 0.343463831 0.343463831 0.343463831 0.000000000 
Par#102354#  T(  1,  5)( 33, 11)(  3,   2) | 0.000000000 0.000000000 0.000000000 0.000000000 
Par#102355#  T(  2,  5)( 33, 11)(  3,   2) | 0.233849767 0.233849767 0.233849767 0.000000000 
Par#102356#  T(  3,  5)( 33, 11)(  3,   2) | 0.281351285 0.281351285 0.281351285 0.000000000 
Par#102357#  T(  4,  5)( 33, 11)(  3,   2) | 0.181765493 0.181765493 0.181765493 0.000000000 
Par#102358#  T(  5,  5)( 33, 11)(  3,   2) | 0.400094029 0.400094029 0.400094029 0.000000000 
Par#102359#  T(  6,  5)( 33, 11)(  3,   2) | 0.199220001 0.199220001 0.199220001 0.000000000 
Par#102360#  T(  1,  6)( 33, 11)(  3,   2) | 0.000000003 0.000000003 0.000000003 0.000000000 
Par#102361#  T(  2,  6)( 33, 11)(  3,   2) | 0.094305442 0.094305442 0.094305442 0.000000000 
Par#102362#  T(  3,  6)( 33, 11)(  3,   2) | 0.129420380 0.129420380 0.129420380 0.000000000 
Par#102363#  T(  4,  6)( 33, 11)(  3,   2) | 0.190977327 0.190977327 0.190977327 0.000000000 
Par#102364#  T(  5,  6)( 33, 11)(  3,   2) | 0.085399925 0.085399925 0.085399925 0.000000000 
Par#102365#  T(  6,  6)( 33, 11)(  3,   2) | 0.204481415 0.204481415 0.204481415 0.000000000 
Par#102366#  T(  7,  7)( 33, 11)(  3,   2) | 1.000000000 1.000000000 1.000000000 0.000000000 
Par#102367#  T(  1,  1)( 34, 11)(  3,   2) | 0.000000443 0.000000443 0.000000443 0.000000000 
Par#102368#  T(  2,  1)( 34, 11)(  3,   2) | 0.000000305 0.000000305 0.000000305 0.000000000 
Par#102369#  T(  3,  1)( 34, 11)(  3,   2) | 0.022816411 0.022816411 0.022816411 0.000000000 
Par#102370#  T(  4,  1)( 34, 11)(  3,   2) | 0.000000070 0.000000070 0.000000070 0.000000000 
Par#102371#  T(  5,  1)( 34, 11)(  3,   2) | 0.086556847 0.086556847 0.086556847 0.000000000 
Par#102372#  T(  6,  1)( 34, 11)(  3,   2) | 0.031291584 0.031291584 0.031291584 0.000000000 
Par#102373#  T(  1,  2)( 34, 11)(  3,   2) | 0.532796388 0.532796388 0.532796388 0.000000000 
Par#102374#  T(  2,  2)( 34, 11)(  3,   2) | 0.078664934 0.078664934 0.078664934 0.000000000 
Par#102375#  T(  3,  2)( 34, 11)(  3,   2) | 0.094097557 0.094097557 0.094097557 0.000000000 
Par#102376#  T(  4,  2)( 34, 11)(  3,   2) | 0.158617539 0.158617539 0.158617539 0.000000000 
Par#102377#  T(  5,  2)( 34, 11)(  3,   2) | 0.027168990 0.027168990 0.027168990 0.000000000 
Par#102378#  T(  6,  2)( 34, 11)(  3,   2) | 0.085224010 0.085224010 0.085224010 0.000000000 
Par#102379#  T(  1,  3)( 34, 11)(  3,   2) | 0.000000002 0.000000002 0.000000002 0.000000000 
Par#102380#  T(  2,  3)( 34, 11)(  3,   2) | 0.425420209 0.425420209 0.425420209 0.000000000 
Par#102381#  T(  3,  3)( 34, 11)(  3,   2) | 0.279641806 0.279641806 0.279641806 0.000000000 
Par#102382#  T(  4,  3)( 34, 11)(  3,   2) | 0.126390494 0.126390494 0.126390494 0.000000000 
Par#102383#  T(  5,  3)( 34, 11)(  3,   2) | 0.188201544 0.188201544 0.188201544 0.000000000 
Par#102384#  T(  6,  3)( 34, 11)(  3,   2) | 0.136319159 0.136319159 0.136319159 0.000000000 
Par#102385#  T(  1,  4)( 34, 11)(  3,   2) | 0.467203164 0.467203164 0.467203164 0.000000000 
Par#102386#  T(  2,  4)( 34, 11)(  3,   2) | 0.167759344 0.167759344 0.167759344 0.000000000 
Par#102387#  T(  3,  4)( 34, 11)(  3,   2) | 0.192672560 0.192672560 0.192672560 0.000000000 
Par#102388#  T(  4,  4)( 34, 11)(  3,   2) | 0.342249077 0.342249077 0.342249077 0.000000000 
Par#102389#  T(  5,  4)( 34, 11)(  3,   2) | 0.212578665 0.212578665 0.212578665 0.000000000 
Par#102390#  T(  6,  4)( 34, 11)(  3,   2) | 0.343463831 0.343463831 0.343463831 0.000000000 
Par#102391#  T(  1,  5)( 34, 11)(  3,   2) | 0.000000000 0.000000000 0.000000000 0.000000000 
Par#102392#  T(  2,  5)( 34, 11)(  3,   2) | 0.233849767 0.233849767 0.233849767 0.000000000 
Par#102393#  T(  3,  5)( 34, 11)(  3,   2) | 0.281351285 0.281351285 0.281351285 0.000000000 
Par#102394#  T(  4,  5)( 34, 11)(  3,   2) | 0.181765493 0.181765493 0.181765493 0.000000000 
Par#102395#  T(  5,  5)( 34, 11)(  3,   2) | 0.400094029 0.400094029 0.400094029 0.000000000 
Par#102396#  T(  6,  5)( 34, 11)(  3,   2) | 0.199220001 0.199220001 0.199220001 0.000000000 
Par#102397#  T(  1,  6)( 34, 11)(  3,   2) | 0.000000003 0.000000003 0.000000003 0.000000000 
Par#102398#  T(  2,  6)( 34, 11)(  3,   2) | 0.094305442 0.094305442 0.094305442 0.000000000 
Par#102399#  T(  3,  6)( 34, 11)(  3,   2) | 0.129420380 0.129420380 0.129420380 0.000000000 
Par#102400#  T(  4,  6)( 34, 11)(  3,   2) | 0.190977327 0.190977327 0.190977327 0.000000000 
Par#102401#  T(  5,  6)( 34, 11)(  3,   2) | 0.085399925 0.085399925 0.085399925 0.000000000 
Par#102402#  T(  6,  6)( 34, 11)(  3,   2) | 0.204481415 0.204481415 0.204481415 0.000000000 
Par#102403#  T(  7,  7)( 34, 11)(  3,   2) | 1.000000000 1.000000000 1.000000000 0.000000000 
Par#102404#  T(  1,  1)( 35, 11)(  3,   2) | 0.000000443 0.000000443 0.000000443 0.000000000 
Par#102405#  T(  2,  1)( 35, 11)(  3,   2) | 0.000000305 0.000000305 0.000000305 0.000000000 
Par#102406#  T(  3,  1)( 35, 11)(  3,   2) | 0.022816411 0.022816411 0.022816411 0.000000000 
Par#102407#  T(  4,  1)( 35, 11)(  3,   2) | 0.000000070 0.000000070 0.000000070 0.000000000 
Par#102408#  T(  5,  1)( 35, 11)(  3,   2) | 0.086556847 0.086556847 0.086556847 0.000000000 
Par#102409#  T(  6,  1)( 35, 11)(  3,   2) | 0.031291584 0.031291584 0.031291584 0.000000000 
Par#102410#  T(  1,  2)( 35, 11)(  3,   2) | 0.532796388 0.532796388 0.532796388 0.000000000 
Par#102411#  T(  2,  2)( 35, 11)(  3,   2) | 0.078664934 0.078664934 0.078664934 0.000000000 
Par#102412#  T(  3,  2)( 35, 11)(  3,   2) | 0.094097557 0.094097557 0.094097557 0.000000000 
Par#102413#  T(  4,  2)( 35, 11)(  3,   2) | 0.158617539 0.158617539 0.158617539 0.000000000 
Par#102414#  T(  5,  2)( 35, 11)(  3,   2) | 0.027168990 0.027168990 0.027168990 0.000000000 
Par#102415#  T(  6,  2)( 35, 11)(  3,   2) | 0.085224010 0.085224010 0.085224010 0.000000000 
Par#102416#  T(  1,  3)( 35, 11)(  3,   2) | 0.000000002 0.000000002 0.000000002 0.000000000 
Par#102417#  T(  2,  3)( 35, 11)(  3,   2) | 0.425420209 0.425420209 0.425420209 0.000000000 
Par#102418#  T(  3,  3)( 35, 11)(  3,   2) | 0.279641806 0.279641806 0.279641806 0.000000000 
Par#102419#  T(  4,  3)( 35, 11)(  3,   2) | 0.126390494 0.126390494 0.126390494 0.000000000 
Par#102420#  T(  5,  3)( 35, 11)(  3,   2) | 0.188201544 0.188201544 0.188201544 0.000000000 
Par#102421#  T(  6,  3)( 35, 11)(  3,   2) | 0.136319159 0.136319159 0.136319159 0.000000000 
Par#102422#  T(  1,  4)( 35, 11)(  3,   2) | 0.467203164 0.467203164 0.467203164 0.000000000 
Par#102423#  T(  2,  4)( 35, 11)(  3,   2) | 0.167759344 0.167759344 0.167759344 0.000000000 
Par#102424#  T(  3,  4)( 35, 11)(  3,   2) | 0.192672560 0.192672560 0.192672560 0.000000000 
Par#102425#  T(  4,  4)( 35, 11)(  3,   2) | 0.342249077 0.342249077 0.342249077 0.000000000 
Par#102426#  T(  5,  4)( 35, 11)(  3,   2) | 0.212578665 0.212578665 0.212578665 0.000000000 
Par#102427#  T(  6,  4)( 35, 11)(  3,   2) | 0.343463831 0.343463831 0.343463831 0.000000000 
Par#102428#  T(  1,  5)( 35, 11)(  3,   2) | 0.000000000 0.000000000 0.000000000 0.000000000 
Par#102429#  T(  2,  5)( 35, 11)(  3,   2) | 0.233849767 0.233849767 0.233849767 0.000000000 
Par#102430#  T(  3,  5)( 35, 11)(  3,   2) | 0.281351285 0.281351285 0.281351285 0.000000000 
Par#102431#  T(  4,  5)( 35, 11)(  3,   2) | 0.181765493 0.181765493 0.181765493 0.000000000 
Par#102432#  T(  5,  5)( 35, 11)(  3,   2) | 0.400094029 0.400094029 0.400094029 0.000000000 
Par#102433#  T(  6,  5)( 35, 11)(  3,   2) | 0.199220001 0.199220001 0.199220001 0.000000000 
Par#102434#  T(  1,  6)( 35, 11)(  3,   2) | 0.000000003 0.000000003 0.000000003 0.000000000 
Par#102435#  T(  2,  6)( 35, 11)(  3,   2) | 0.094305442 0.094305442 0.094305442 0.000000000 
Par#102436#  T(  3,  6)( 35, 11)(  3,   2) | 0.129420380 0.129420380 0.129420380 0.000000000 
Par#102437#  T(  4,  6)( 35, 11)(  3,   2) | 0.190977327 0.190977327 0.190977327 0.000000000 
Par#102438#  T(  5,  6)( 35, 11)(  3,   2) | 0.085399925 0.085399925 0.085399925 0.000000000 
Par#102439#  T(  6,  6)( 35, 11)(  3,   2) | 0.204481415 0.204481415 0.204481415 0.000000000 
Par#102440#  T(  7,  7)( 35, 11)(  3,   2) | 1.000000000 1.000000000 1.000000000 0.000000000 
Par#102441#  T(  1,  1)( 36, 11)(  3,   2) | 0.000000443 0.000000443 0.000000443 0.000000000 
Par#102442#  T(  2,  1)( 36, 11)(  3,   2) | 0.000000305 0.000000305 0.000000305 0.000000000 
Par#102443#  T(  3,  1)( 36, 11)(  3,   2) | 0.022816411 0.022816411 0.022816411 0.000000000 
Par#102444#  T(  4,  1)( 36, 11)(  3,   2) | 0.000000070 0.000000070 0.000000070 0.000000000 
Par#102445#  T(  5,  1)( 36, 11)(  3,   2) | 0.086556847 0.086556847 0.086556847 0.000000000 
Par#102446#  T(  6,  1)( 36, 11)(  3,   2) | 0.031291584 0.031291584 0.031291584 0.000000000 
Par#102447#  T(  1,  2)( 36, 11)(  3,   2) | 0.532796388 0.532796388 0.532796388 0.000000000 
Par#102448#  T(  2,  2)( 36, 11)(  3,   2) | 0.078664934 0.078664934 0.078664934 0.000000000 
Par#102449#  T(  3,  2)( 36, 11)(  3,   2) | 0.094097557 0.094097557 0.094097557 0.000000000 
Par#102450#  T(  4,  2)( 36, 11)(  3,   2) | 0.158617539 0.158617539 0.158617539 0.000000000 
Par#102451#  T(  5,  2)( 36, 11)(  3,   2) | 0.027168990 0.027168990 0.027168990 0.000000000 
Par#102452#  T(  6,  2)( 36, 11)(  3,   2) | 0.085224010 0.085224010 0.085224010 0.000000000 
Par#102453#  T(  1,  3)( 36, 11)(  3,   2) | 0.000000002 0.000000002 0.000000002 0.000000000 
Par#102454#  T(  2,  3)( 36, 11)(  3,   2) | 0.425420209 0.425420209 0.425420209 0.000000000 
Par#102455#  T(  3,  3)( 36, 11)(  3,   2) | 0.279641806 0.279641806 0.279641806 0.000000000 
Par#102456#  T(  4,  3)( 36, 11)(  3,   2) | 0.126390494 0.126390494 0.126390494 0.000000000 
Par#102457#  T(  5,  3)( 36, 11)(  3,   2) | 0.188201544 0.188201544 0.188201544 0.000000000 
Par#102458#  T(  6,  3)( 36, 11)(  3,   2) | 0.136319159 0.136319159 0.136319159 0.000000000 
Par#102459#  T(  1,  4)( 36, 11)(  3,   2) | 0.467203164 0.467203164 0.467203164 0.000000000 
Par#102460#  T(  2,  4)( 36, 11)(  3,   2) | 0.167759344 0.167759344 0.167759344 0.000000000 
Par#102461#  T(  3,  4)( 36, 11)(  3,   2) | 0.192672560 0.192672560 0.192672560 0.000000000 
Par#102462#  T(  4,  4)( 36, 11)(  3,   2) | 0.342249077 0.342249077 0.342249077 0.000000000 
Par#102463#  T(  5,  4)( 36, 11)(  3,   2) | 0.212578665 0.212578665 0.212578665 0.000000000 
Par#102464#  T(  6,  4)( 36, 11)(  3,   2) | 0.343463831 0.343463831 0.343463831 0.000000000 
Par#102465#  T(  1,  5)( 36, 11)(  3,   2) | 0.000000000 0.000000000 0.000000000 0.000000000 
Par#102466#  T(  2,  5)( 36, 11)(  3,   2) | 0.233849767 0.233849767 0.233849767 0.000000000 
Par#102467#  T(  3,  5)( 36, 11)(  3,   2) | 0.281351285 0.281351285 0.281351285 0.000000000 
Par#102468#  T(  4,  5)( 36, 11)(  3,   2) | 0.181765493 0.181765493 0.181765493 0.000000000 
Par#102469#  T(  5,  5)( 36, 11)(  3,   2) | 0.400094029 0.400094029 0.400094029 0.000000000 
Par#102470#  T(  6,  5)( 36, 11)(  3,   2) | 0.199220001 0.199220001 0.199220001 0.000000000 
Par#102471#  T(  1,  6)( 36, 11)(  3,   2) | 0.000000003 0.000000003 0.000000003 0.000000000 
Par#102472#  T(  2,  6)( 36, 11)(  3,   2) | 0.094305442 0.094305442 0.094305442 0.000000000 
Par#102473#  T(  3,  6)( 36, 11)(  3,   2) | 0.129420380 0.129420380 0.129420380 0.000000000 
Par#102474#  T(  4,  6)( 36, 11)(  3,   2) | 0.190977327 0.190977327 0.190977327 0.000000000 
Par#102475#  T(  5,  6)( 36, 11)(  3,   2) | 0.085399925 0.085399925 0.085399925 0.000000000 
Par#102476#  T(  6,  6)( 36, 11)(  3,   2) | 0.204481415 0.204481415 0.204481415 0.000000000 
Par#102477#  T(  7,  7)( 36, 11)(  3,   2) | 1.000000000 1.000000000 1.000000000 0.000000000 
Par#102478#  T(  1,  1)( 37, 11)(  3,   2) | 0.000000443 0.000000443 0.000000443 0.000000000 
Par#102479#  T(  2,  1)( 37, 11)(  3,   2) | 0.000000305 0.000000305 0.000000305 0.000000000 
Par#102480#  T(  3,  1)( 37, 11)(  3,   2) | 0.022816411 0.022816411 0.022816411 0.000000000 
Par#102481#  T(  4,  1)( 37, 11)(  3,   2) | 0.000000070 0.000000070 0.000000070 0.000000000 
Par#102482#  T(  5,  1)( 37, 11)(  3,   2) | 0.086556847 0.086556847 0.086556847 0.000000000 
Par#102483#  T(  6,  1)( 37, 11)(  3,   2) | 0.031291584 0.031291584 0.031291584 0.000000000 
Par#102484#  T(  1,  2)( 37, 11)(  3,   2) | 0.532796388 0.532796388 0.532796388 0.000000000 
Par#102485#  T(  2,  2)( 37, 11)(  3,   2) | 0.078664934 0.078664934 0.078664934 0.000000000 
Par#102486#  T(  3,  2)( 37, 11)(  3,   2) | 0.094097557 0.094097557 0.094097557 0.000000000 
Par#102487#  T(  4,  2)( 37, 11)(  3,   2) | 0.158617539 0.158617539 0.158617539 0.000000000 
Par#102488#  T(  5,  2)( 37, 11)(  3,   2) | 0.027168990 0.027168990 0.027168990 0.000000000 
Par#102489#  T(  6,  2)( 37, 11)(  3,   2) | 0.085224010 0.085224010 0.085224010 0.000000000 
Par#102490#  T(  1,  3)( 37, 11)(  3,   2) | 0.000000002 0.000000002 0.000000002 0.000000000 
Par#102491#  T(  2,  3)( 37, 11)(  3,   2) | 0.425420209 0.425420209 0.425420209 0.000000000 
Par#102492#  T(  3,  3)( 37, 11)(  3,   2) | 0.279641806 0.279641806 0.279641806 0.000000000 
Par#102493#  T(  4,  3)( 37, 11)(  3,   2) | 0.126390494 0.126390494 0.126390494 0.000000000 
Par#102494#  T(  5,  3)( 37, 11)(  3,   2) | 0.188201544 0.188201544 0.188201544 0.000000000 
Par#102495#  T(  6,  3)( 37, 11)(  3,   2) | 0.136319159 0.136319159 0.136319159 0.000000000 
Par#102496#  T(  1,  4)( 37, 11)(  3,   2) | 0.467203164 0.467203164 0.467203164 0.000000000 
Par#102497#  T(  2,  4)( 37, 11)(  3,   2) | 0.167759344 0.167759344 0.167759344 0.000000000 
Par#102498#  T(  3,  4)( 37, 11)(  3,   2) | 0.192672560 0.192672560 0.192672560 0.000000000 
Par#102499#  T(  4,  4)( 37, 11)(  3,   2) | 0.342249077 0.342249077 0.342249077 0.000000000 
Par#102500#  T(  5,  4)( 37, 11)(  3,   2) | 0.212578665 0.212578665 0.212578665 0.000000000 
Par#102501#  T(  6,  4)( 37, 11)(  3,   2) | 0.343463831 0.343463831 0.343463831 0.000000000 
Par#102502#  T(  1,  5)( 37, 11)(  3,   2) | 0.000000000 0.000000000 0.000000000 0.000000000 
Par#102503#  T(  2,  5)( 37, 11)(  3,   2) | 0.233849767 0.233849767 0.233849767 0.000000000 
Par#102504#  T(  3,  5)( 37, 11)(  3,   2) | 0.281351285 0.281351285 0.281351285 0.000000000 
Par#102505#  T(  4,  5)( 37, 11)(  3,   2) | 0.181765493 0.181765493 0.181765493 0.000000000 
Par#102506#  T(  5,  5)( 37, 11)(  3,   2) | 0.400094029 0.400094029 0.400094029 0.000000000 
Par#102507#  T(  6,  5)( 37, 11)(  3,   2) | 0.199220001 0.199220001 0.199220001 0.000000000 
Par#102508#  T(  1,  6)( 37, 11)(  3,   2) | 0.000000003 0.000000003 0.000000003 0.000000000 
Par#102509#  T(  2,  6)( 37, 11)(  3,   2) | 0.094305442 0.094305442 0.094305442 0.000000000 
Par#102510#  T(  3,  6)( 37, 11)(  3,   2) | 0.129420380 0.129420380 0.129420380 0.000000000 
Par#102511#  T(  4,  6)( 37, 11)(  3,   2) | 0.190977327 0.190977327 0.190977327 0.000000000 
Par#102512#  T(  5,  6)( 37, 11)(  3,   2) | 0.085399925 0.085399925 0.085399925 0.000000000 
Par#102513#  T(  6,  6)( 37, 11)(  3,   2) | 0.204481415 0.204481415 0.204481415 0.000000000 
Par#102514#  T(  7,  7)( 37, 11)(  3,   2) | 1.000000000 1.000000000 1.000000000 0.000000000 
Par#102515#  T(  1,  1)( 12, 12)(  3,   2) | 0.000000443 0.000000443 0.000000443 0.000000000 
Par#102516#  T(  2,  1)( 12, 12)(  3,   2) | 0.000000305 0.000000305 0.000000305 0.000000000 
Par#102517#  T(  3,  1)( 12, 12)(  3,   2) | 0.022816411 0.022816411 0.022816411 0.000000000 
Par#102518#  T(  4,  1)( 12, 12)(  3,   2) | 0.000000070 0.000000070 0.000000070 0.000000000 
Par#102519#  T(  5,  1)( 12, 12)(  3,   2) | 0.086556847 0.086556847 0.086556847 0.000000000 
Par#102520#  T(  6,  1)( 12, 12)(  3,   2) | 0.031291584 0.031291584 0.031291584 0.000000000 
Par#102521#  T(  1,  2)( 12, 12)(  3,   2) | 0.532796388 0.532796388 0.532796388 0.000000000 
Par#102522#  T(  2,  2)( 12, 12)(  3,   2) | 0.078664934 0.078664934 0.078664934 0.000000000 
Par#102523#  T(  3,  2)( 12, 12)(  3,   2) | 0.094097557 0.094097557 0.094097557 0.000000000 
Par#102524#  T(  4,  2)( 12, 12)(  3,   2) | 0.158617539 0.158617539 0.158617539 0.000000000 
Par#102525#  T(  5,  2)( 12, 12)(  3,   2) | 0.027168990 0.027168990 0.027168990 0.000000000 
Par#102526#  T(  6,  2)( 12, 12)(  3,   2) | 0.085224010 0.085224010 0.085224010 0.000000000 
Par#102527#  T(  1,  3)( 12, 12)(  3,   2) | 0.000000002 0.000000002 0.000000002 0.000000000 
Par#102528#  T(  2,  3)( 12, 12)(  3,   2) | 0.425420209 0.425420209 0.425420209 0.000000000 
Par#102529#  T(  3,  3)( 12, 12)(  3,   2) | 0.279641806 0.279641806 0.279641806 0.000000000 
Par#102530#  T(  4,  3)( 12, 12)(  3,   2) | 0.126390494 0.126390494 0.126390494 0.000000000 
Par#102531#  T(  5,  3)( 12, 12)(  3,   2) | 0.188201544 0.188201544 0.188201544 0.000000000 
Par#102532#  T(  6,  3)( 12, 12)(  3,   2) | 0.136319159 0.136319159 0.136319159 0.000000000 
Par#102533#  T(  1,  4)( 12, 12)(  3,   2) | 0.467203164 0.467203164 0.467203164 0.000000000 
Par#102534#  T(  2,  4)( 12, 12)(  3,   2) | 0.167759344 0.167759344 0.167759344 0.000000000 
Par#102535#  T(  3,  4)( 12, 12)(  3,   2) | 0.192672560 0.192672560 0.192672560 0.000000000 
Par#102536#  T(  4,  4)( 12, 12)(  3,   2) | 0.342249077 0.342249077 0.342249077 0.000000000 
Par#102537#  T(  5,  4)( 12, 12)(  3,   2) | 0.212578665 0.212578665 0.212578665 0.000000000 
Par#102538#  T(  6,  4)( 12, 12)(  3,   2) | 0.343463831 0.343463831 0.343463831 0.000000000 
Par#102539#  T(  1,  5)( 12, 12)(  3,   2) | 0.000000000 0.000000000 0.000000000 0.000000000 
Par#102540#  T(  2,  5)( 12, 12)(  3,   2) | 0.233849767 0.233849767 0.233849767 0.000000000 
Par#102541#  T(  3,  5)( 12, 12)(  3,   2) | 0.281351285 0.281351285 0.281351285 0.000000000 
Par#102542#  T(  4,  5)( 12, 12)(  3,   2) | 0.181765493 0.181765493 0.181765493 0.000000000 
Par#102543#  T(  5,  5)( 12, 12)(  3,   2) | 0.400094029 0.400094029 0.400094029 0.000000000 
Par#102544#  T(  6,  5)( 12, 12)(  3,   2) | 0.199220001 0.199220001 0.199220001 0.000000000 
Par#102545#  T(  1,  6)( 12, 12)(  3,   2) | 0.000000003 0.000000003 0.000000003 0.000000000 
Par#102546#  T(  2,  6)( 12, 12)(  3,   2) | 0.094305442 0.094305442 0.094305442 0.000000000 
Par#102547#  T(  3,  6)( 12, 12)(  3,   2) | 0.129420380 0.129420380 0.129420380 0.000000000 
Par#102548#  T(  4,  6)( 12, 12)(  3,   2) | 0.190977327 0.190977327 0.190977327 0.000000000 
Par#102549#  T(  5,  6)( 12, 12)(  3,   2) | 0.085399925 0.085399925 0.085399925 0.000000000 
Par#102550#  T(  6,  6)( 12, 12)(  3,   2) | 0.204481415 0.204481415 0.204481415 0.000000000 
Par#102551#  T(  7,  7)( 12, 12)(  3,   2) | 1.000000000 1.000000000 1.000000000 0.000000000 
Par#102552#  T(  1,  1)( 13, 12)(  3,   2) | 0.000000443 0.000000443 0.000000443 0.000000000 
Par#102553#  T(  2,  1)( 13, 12)(  3,   2) | 0.000000305 0.000000305 0.000000305 0.000000000 
Par#102554#  T(  3,  1)( 13, 12)(  3,   2) | 0.022816411 0.022816411 0.022816411 0.000000000 
Par#102555#  T(  4,  1)( 13, 12)(  3,   2) | 0.000000070 0.000000070 0.000000070 0.000000000 
Par#102556#  T(  5,  1)( 13, 12)(  3,   2) | 0.086556847 0.086556847 0.086556847 0.000000000 
Par#102557#  T(  6,  1)( 13, 12)(  3,   2) | 0.031291584 0.031291584 0.031291584 0.000000000 
Par#102558#  T(  1,  2)( 13, 12)(  3,   2) | 0.532796388 0.532796388 0.532796388 0.000000000 
Par#102559#  T(  2,  2)( 13, 12)(  3,   2) | 0.078664934 0.078664934 0.078664934 0.000000000 
Par#102560#  T(  3,  2)( 13, 12)(  3,   2) | 0.094097557 0.094097557 0.094097557 0.000000000 
Par#102561#  T(  4,  2)( 13, 12)(  3,   2) | 0.158617539 0.158617539 0.158617539 0.000000000 
Par#102562#  T(  5,  2)( 13, 12)(  3,   2) | 0.027168990 0.027168990 0.027168990 0.000000000 
Par#102563#  T(  6,  2)( 13, 12)(  3,   2) | 0.085224010 0.085224010 0.085224010 0.000000000 
Par#102564#  T(  1,  3)( 13, 12)(  3,   2) | 0.000000002 0.000000002 0.000000002 0.000000000 
Par#102565#  T(  2,  3)( 13, 12)(  3,   2) | 0.425420209 0.425420209 0.425420209 0.000000000 
Par#102566#  T(  3,  3)( 13, 12)(  3,   2) | 0.279641806 0.279641806 0.279641806 0.000000000 
Par#102567#  T(  4,  3)( 13, 12)(  3,   2) | 0.126390494 0.126390494 0.126390494 0.000000000 
Par#102568#  T(  5,  3)( 13, 12)(  3,   2) | 0.188201544 0.188201544 0.188201544 0.000000000 
Par#102569#  T(  6,  3)( 13, 12)(  3,   2) | 0.136319159 0.136319159 0.136319159 0.000000000 
Par#102570#  T(  1,  4)( 13, 12)(  3,   2) | 0.467203164 0.467203164 0.467203164 0.000000000 
Par#102571#  T(  2,  4)( 13, 12)(  3,   2) | 0.167759344 0.167759344 0.167759344 0.000000000 
Par#102572#  T(  3,  4)( 13, 12)(  3,   2) | 0.192672560 0.192672560 0.192672560 0.000000000 
Par#102573#  T(  4,  4)( 13, 12)(  3,   2) | 0.342249077 0.342249077 0.342249077 0.000000000 
Par#102574#  T(  5,  4)( 13, 12)(  3,   2) | 0.212578665 0.212578665 0.212578665 0.000000000 
Par#102575#  T(  6,  4)( 13, 12)(  3,   2) | 0.343463831 0.343463831 0.343463831 0.000000000 
Par#102576#  T(  1,  5)( 13, 12)(  3,   2) | 0.000000000 0.000000000 0.000000000 0.000000000 
Par#102577#  T(  2,  5)( 13, 12)(  3,   2) | 0.233849767 0.233849767 0.233849767 0.000000000 
Par#102578#  T(  3,  5)( 13, 12)(  3,   2) | 0.281351285 0.281351285 0.281351285 0.000000000 
Par#102579#  T(  4,  5)( 13, 12)(  3,   2) | 0.181765493 0.181765493 0.181765493 0.000000000 
Par#102580#  T(  5,  5)( 13, 12)(  3,   2) | 0.400094029 0.400094029 0.400094029 0.000000000 
Par#102581#  T(  6,  5)( 13, 12)(  3,   2) | 0.199220001 0.199220001 0.199220001 0.000000000 
Par#102582#  T(  1,  6)( 13, 12)(  3,   2) | 0.000000003 0.000000003 0.000000003 0.000000000 
Par#102583#  T(  2,  6)( 13, 12)(  3,   2) | 0.094305442 0.094305442 0.094305442 0.000000000 
Par#102584#  T(  3,  6)( 13, 12)(  3,   2) | 0.129420380 0.129420380 0.129420380 0.000000000 
Par#102585#  T(  4,  6)( 13, 12)(  3,   2) | 0.190977327 0.190977327 0.190977327 0.000000000 
Par#102586#  T(  5,  6)( 13, 12)(  3,   2) | 0.085399925 0.085399925 0.085399925 0.000000000 
Par#102587#  T(  6,  6)( 13, 12)(  3,   2) | 0.204481415 0.204481415 0.204481415 0.000000000 
Par#102588#  T(  7,  7)( 13, 12)(  3,   2) | 1.000000000 1.000000000 1.000000000 0.000000000 
Par#102589#  T(  1,  1)( 14, 12)(  3,   2) | 0.000000443 0.000000443 0.000000443 0.000000000 
Par#102590#  T(  2,  1)( 14, 12)(  3,   2) | 0.000000305 0.000000305 0.000000305 0.000000000 
Par#102591#  T(  3,  1)( 14, 12)(  3,   2) | 0.022816411 0.022816411 0.022816411 0.000000000 
Par#102592#  T(  4,  1)( 14, 12)(  3,   2) | 0.000000070 0.000000070 0.000000070 0.000000000 
Par#102593#  T(  5,  1)( 14, 12)(  3,   2) | 0.086556847 0.086556847 0.086556847 0.000000000 
Par#102594#  T(  6,  1)( 14, 12)(  3,   2) | 0.031291584 0.031291584 0.031291584 0.000000000 
Par#102595#  T(  1,  2)( 14, 12)(  3,   2) | 0.532796388 0.532796388 0.532796388 0.000000000 
Par#102596#  T(  2,  2)( 14, 12)(  3,   2) | 0.078664934 0.078664934 0.078664934 0.000000000 
Par#102597#  T(  3,  2)( 14, 12)(  3,   2) | 0.094097557 0.094097557 0.094097557 0.000000000 
Par#102598#  T(  4,  2)( 14, 12)(  3,   2) | 0.158617539 0.158617539 0.158617539 0.000000000 
Par#102599#  T(  5,  2)( 14, 12)(  3,   2) | 0.027168990 0.027168990 0.027168990 0.000000000 
Par#102600#  T(  6,  2)( 14, 12)(  3,   2) | 0.085224010 0.085224010 0.085224010 0.000000000 
Par#102601#  T(  1,  3)( 14, 12)(  3,   2) | 0.000000002 0.000000002 0.000000002 0.000000000 
Par#102602#  T(  2,  3)( 14, 12)(  3,   2) | 0.425420209 0.425420209 0.425420209 0.000000000 
Par#102603#  T(  3,  3)( 14, 12)(  3,   2) | 0.279641806 0.279641806 0.279641806 0.000000000 
Par#102604#  T(  4,  3)( 14, 12)(  3,   2) | 0.126390494 0.126390494 0.126390494 0.000000000 
Par#102605#  T(  5,  3)( 14, 12)(  3,   2) | 0.188201544 0.188201544 0.188201544 0.000000000 
Par#102606#  T(  6,  3)( 14, 12)(  3,   2) | 0.136319159 0.136319159 0.136319159 0.000000000 
Par#102607#  T(  1,  4)( 14, 12)(  3,   2) | 0.467203164 0.467203164 0.467203164 0.000000000 
Par#102608#  T(  2,  4)( 14, 12)(  3,   2) | 0.167759344 0.167759344 0.167759344 0.000000000 
Par#102609#  T(  3,  4)( 14, 12)(  3,   2) | 0.192672560 0.192672560 0.192672560 0.000000000 
Par#102610#  T(  4,  4)( 14, 12)(  3,   2) | 0.342249077 0.342249077 0.342249077 0.000000000 
Par#102611#  T(  5,  4)( 14, 12)(  3,   2) | 0.212578665 0.212578665 0.212578665 0.000000000 
Par#102612#  T(  6,  4)( 14, 12)(  3,   2) | 0.343463831 0.343463831 0.343463831 0.000000000 
Par#102613#  T(  1,  5)( 14, 12)(  3,   2) | 0.000000000 0.000000000 0.000000000 0.000000000 
Par#102614#  T(  2,  5)( 14, 12)(  3,   2) | 0.233849767 0.233849767 0.233849767 0.000000000 
Par#102615#  T(  3,  5)( 14, 12)(  3,   2) | 0.281351285 0.281351285 0.281351285 0.000000000 
Par#102616#  T(  4,  5)( 14, 12)(  3,   2) | 0.181765493 0.181765493 0.181765493 0.000000000 
Par#102617#  T(  5,  5)( 14, 12)(  3,   2) | 0.400094029 0.400094029 0.400094029 0.000000000 
Par#102618#  T(  6,  5)( 14, 12)(  3,   2) | 0.199220001 0.199220001 0.199220001 0.000000000 
Par#102619#  T(  1,  6)( 14, 12)(  3,   2) | 0.000000003 0.000000003 0.000000003 0.000000000 
Par#102620#  T(  2,  6)( 14, 12)(  3,   2) | 0.094305442 0.094305442 0.094305442 0.000000000 
Par#102621#  T(  3,  6)( 14, 12)(  3,   2) | 0.129420380 0.129420380 0.129420380 0.000000000 
Par#102622#  T(  4,  6)( 14, 12)(  3,   2) | 0.190977327 0.190977327 0.190977327 0.000000000 
Par#102623#  T(  5,  6)( 14, 12)(  3,   2) | 0.085399925 0.085399925 0.085399925 0.000000000 
Par#102624#  T(  6,  6)( 14, 12)(  3,   2) | 0.204481415 0.204481415 0.204481415 0.000000000 
Par#102625#  T(  7,  7)( 14, 12)(  3,   2) | 1.000000000 1.000000000 1.000000000 0.000000000 
Par#102626#  T(  1,  1)( 15, 12)(  3,   2) | 0.000000443 0.000000443 0.000000443 0.000000000 
Par#102627#  T(  2,  1)( 15, 12)(  3,   2) | 0.000000305 0.000000305 0.000000305 0.000000000 
Par#102628#  T(  3,  1)( 15, 12)(  3,   2) | 0.022816411 0.022816411 0.022816411 0.000000000 
Par#102629#  T(  4,  1)( 15, 12)(  3,   2) | 0.000000070 0.000000070 0.000000070 0.000000000 
Par#102630#  T(  5,  1)( 15, 12)(  3,   2) | 0.086556847 0.086556847 0.086556847 0.000000000 
Par#102631#  T(  6,  1)( 15, 12)(  3,   2) | 0.031291584 0.031291584 0.031291584 0.000000000 
Par#102632#  T(  1,  2)( 15, 12)(  3,   2) | 0.532796388 0.532796388 0.532796388 0.000000000 
Par#102633#  T(  2,  2)( 15, 12)(  3,   2) | 0.078664934 0.078664934 0.078664934 0.000000000 
Par#102634#  T(  3,  2)( 15, 12)(  3,   2) | 0.094097557 0.094097557 0.094097557 0.000000000 
Par#102635#  T(  4,  2)( 15, 12)(  3,   2) | 0.158617539 0.158617539 0.158617539 0.000000000 
Par#102636#  T(  5,  2)( 15, 12)(  3,   2) | 0.027168990 0.027168990 0.027168990 0.000000000 
Par#102637#  T(  6,  2)( 15, 12)(  3,   2) | 0.085224010 0.085224010 0.085224010 0.000000000 
Par#102638#  T(  1,  3)( 15, 12)(  3,   2) | 0.000000002 0.000000002 0.000000002 0.000000000 
Par#102639#  T(  2,  3)( 15, 12)(  3,   2) | 0.425420209 0.425420209 0.425420209 0.000000000 
Par#102640#  T(  3,  3)( 15, 12)(  3,   2) | 0.279641806 0.279641806 0.279641806 0.000000000 
Par#102641#  T(  4,  3)( 15, 12)(  3,   2) | 0.126390494 0.126390494 0.126390494 0.000000000 
Par#102642#  T(  5,  3)( 15, 12)(  3,   2) | 0.188201544 0.188201544 0.188201544 0.000000000 
Par#102643#  T(  6,  3)( 15, 12)(  3,   2) | 0.136319159 0.136319159 0.136319159 0.000000000 
Par#102644#  T(  1,  4)( 15, 12)(  3,   2) | 0.467203164 0.467203164 0.467203164 0.000000000 
Par#102645#  T(  2,  4)( 15, 12)(  3,   2) | 0.167759344 0.167759344 0.167759344 0.000000000 
Par#102646#  T(  3,  4)( 15, 12)(  3,   2) | 0.192672560 0.192672560 0.192672560 0.000000000 
Par#102647#  T(  4,  4)( 15, 12)(  3,   2) | 0.342249077 0.342249077 0.342249077 0.000000000 
Par#102648#  T(  5,  4)( 15, 12)(  3,   2) | 0.212578665 0.212578665 0.212578665 0.000000000 
Par#102649#  T(  6,  4)( 15, 12)(  3,   2) | 0.343463831 0.343463831 0.343463831 0.000000000 
Par#102650#  T(  1,  5)( 15, 12)(  3,   2) | 0.000000000 0.000000000 0.000000000 0.000000000 
Par#102651#  T(  2,  5)( 15, 12)(  3,   2) | 0.233849767 0.233849767 0.233849767 0.000000000 
Par#102652#  T(  3,  5)( 15, 12)(  3,   2) | 0.281351285 0.281351285 0.281351285 0.000000000 
Par#102653#  T(  4,  5)( 15, 12)(  3,   2) | 0.181765493 0.181765493 0.181765493 0.000000000 
Par#102654#  T(  5,  5)( 15, 12)(  3,   2) | 0.400094029 0.400094029 0.400094029 0.000000000 
Par#102655#  T(  6,  5)( 15, 12)(  3,   2) | 0.199220001 0.199220001 0.199220001 0.000000000 
Par#102656#  T(  1,  6)( 15, 12)(  3,   2) | 0.000000003 0.000000003 0.000000003 0.000000000 
Par#102657#  T(  2,  6)( 15, 12)(  3,   2) | 0.094305442 0.094305442 0.094305442 0.000000000 
Par#102658#  T(  3,  6)( 15, 12)(  3,   2) | 0.129420380 0.129420380 0.129420380 0.000000000 
Par#102659#  T(  4,  6)( 15, 12)(  3,   2) | 0.190977327 0.190977327 0.190977327 0.000000000 
Par#102660#  T(  5,  6)( 15, 12)(  3,   2) | 0.085399925 0.085399925 0.085399925 0.000000000 
Par#102661#  T(  6,  6)( 15, 12)(  3,   2) | 0.204481415 0.204481415 0.204481415 0.000000000 
Par#102662#  T(  7,  7)( 15, 12)(  3,   2) | 1.000000000 1.000000000 1.000000000 0.000000000 
Par#102663#  T(  1,  1)( 16, 12)(  3,   2) | 0.000000443 0.000000443 0.000000443 0.000000000 
Par#102664#  T(  2,  1)( 16, 12)(  3,   2) | 0.000000305 0.000000305 0.000000305 0.000000000 
Par#102665#  T(  3,  1)( 16, 12)(  3,   2) | 0.022816411 0.022816411 0.022816411 0.000000000 
Par#102666#  T(  4,  1)( 16, 12)(  3,   2) | 0.000000070 0.000000070 0.000000070 0.000000000 
Par#102667#  T(  5,  1)( 16, 12)(  3,   2) | 0.086556847 0.086556847 0.086556847 0.000000000 
Par#102668#  T(  6,  1)( 16, 12)(  3,   2) | 0.031291584 0.031291584 0.031291584 0.000000000 
Par#102669#  T(  1,  2)( 16, 12)(  3,   2) | 0.532796388 0.532796388 0.532796388 0.000000000 
Par#102670#  T(  2,  2)( 16, 12)(  3,   2) | 0.078664934 0.078664934 0.078664934 0.000000000 
Par#102671#  T(  3,  2)( 16, 12)(  3,   2) | 0.094097557 0.094097557 0.094097557 0.000000000 
Par#102672#  T(  4,  2)( 16, 12)(  3,   2) | 0.158617539 0.158617539 0.158617539 0.000000000 
Par#102673#  T(  5,  2)( 16, 12)(  3,   2) | 0.027168990 0.027168990 0.027168990 0.000000000 
Par#102674#  T(  6,  2)( 16, 12)(  3,   2) | 0.085224010 0.085224010 0.085224010 0.000000000 
Par#102675#  T(  1,  3)( 16, 12)(  3,   2) | 0.000000002 0.000000002 0.000000002 0.000000000 
Par#102676#  T(  2,  3)( 16, 12)(  3,   2) | 0.425420209 0.425420209 0.425420209 0.000000000 
Par#102677#  T(  3,  3)( 16, 12)(  3,   2) | 0.279641806 0.279641806 0.279641806 0.000000000 
Par#102678#  T(  4,  3)( 16, 12)(  3,   2) | 0.126390494 0.126390494 0.126390494 0.000000000 
Par#102679#  T(  5,  3)( 16, 12)(  3,   2) | 0.188201544 0.188201544 0.188201544 0.000000000 
Par#102680#  T(  6,  3)( 16, 12)(  3,   2) | 0.136319159 0.136319159 0.136319159 0.000000000 
Par#102681#  T(  1,  4)( 16, 12)(  3,   2) | 0.467203164 0.467203164 0.467203164 0.000000000 
Par#102682#  T(  2,  4)( 16, 12)(  3,   2) | 0.167759344 0.167759344 0.167759344 0.000000000 
Par#102683#  T(  3,  4)( 16, 12)(  3,   2) | 0.192672560 0.192672560 0.192672560 0.000000000 
Par#102684#  T(  4,  4)( 16, 12)(  3,   2) | 0.342249077 0.342249077 0.342249077 0.000000000 
Par#102685#  T(  5,  4)( 16, 12)(  3,   2) | 0.212578665 0.212578665 0.212578665 0.000000000 
Par#102686#  T(  6,  4)( 16, 12)(  3,   2) | 0.343463831 0.343463831 0.343463831 0.000000000 
Par#102687#  T(  1,  5)( 16, 12)(  3,   2) | 0.000000000 0.000000000 0.000000000 0.000000000 
Par#102688#  T(  2,  5)( 16, 12)(  3,   2) | 0.233849767 0.233849767 0.233849767 0.000000000 
Par#102689#  T(  3,  5)( 16, 12)(  3,   2) | 0.281351285 0.281351285 0.281351285 0.000000000 
Par#102690#  T(  4,  5)( 16, 12)(  3,   2) | 0.181765493 0.181765493 0.181765493 0.000000000 
Par#102691#  T(  5,  5)( 16, 12)(  3,   2) | 0.400094029 0.400094029 0.400094029 0.000000000 
Par#102692#  T(  6,  5)( 16, 12)(  3,   2) | 0.199220001 0.199220001 0.199220001 0.000000000 
Par#102693#  T(  1,  6)( 16, 12)(  3,   2) | 0.000000003 0.000000003 0.000000003 0.000000000 
Par#102694#  T(  2,  6)( 16, 12)(  3,   2) | 0.094305442 0.094305442 0.094305442 0.000000000 
Par#102695#  T(  3,  6)( 16, 12)(  3,   2) | 0.129420380 0.129420380 0.129420380 0.000000000 
Par#102696#  T(  4,  6)( 16, 12)(  3,   2) | 0.190977327 0.190977327 0.190977327 0.000000000 
Par#102697#  T(  5,  6)( 16, 12)(  3,   2) | 0.085399925 0.085399925 0.085399925 0.000000000 
Par#102698#  T(  6,  6)( 16, 12)(  3,   2) | 0.204481415 0.204481415 0.204481415 0.000000000 
Par#102699#  T(  7,  7)( 16, 12)(  3,   2) | 1.000000000 1.000000000 1.000000000 0.000000000 
Par#102700#  T(  1,  1)( 17, 12)(  3,   2) | 0.000000443 0.000000443 0.000000443 0.000000000 
Par#102701#  T(  2,  1)( 17, 12)(  3,   2) | 0.000000305 0.000000305 0.000000305 0.000000000 
Par#102702#  T(  3,  1)( 17, 12)(  3,   2) | 0.022816411 0.022816411 0.022816411 0.000000000 
Par#102703#  T(  4,  1)( 17, 12)(  3,   2) | 0.000000070 0.000000070 0.000000070 0.000000000 
Par#102704#  T(  5,  1)( 17, 12)(  3,   2) | 0.086556847 0.086556847 0.086556847 0.000000000 
Par#102705#  T(  6,  1)( 17, 12)(  3,   2) | 0.031291584 0.031291584 0.031291584 0.000000000 
Par#102706#  T(  1,  2)( 17, 12)(  3,   2) | 0.532796388 0.532796388 0.532796388 0.000000000 
Par#102707#  T(  2,  2)( 17, 12)(  3,   2) | 0.078664934 0.078664934 0.078664934 0.000000000 
Par#102708#  T(  3,  2)( 17, 12)(  3,   2) | 0.094097557 0.094097557 0.094097557 0.000000000 
Par#102709#  T(  4,  2)( 17, 12)(  3,   2) | 0.158617539 0.158617539 0.158617539 0.000000000 
Par#102710#  T(  5,  2)( 17, 12)(  3,   2) | 0.027168990 0.027168990 0.027168990 0.000000000 
Par#102711#  T(  6,  2)( 17, 12)(  3,   2) | 0.085224010 0.085224010 0.085224010 0.000000000 
Par#102712#  T(  1,  3)( 17, 12)(  3,   2) | 0.000000002 0.000000002 0.000000002 0.000000000 
Par#102713#  T(  2,  3)( 17, 12)(  3,   2) | 0.425420209 0.425420209 0.425420209 0.000000000 
Par#102714#  T(  3,  3)( 17, 12)(  3,   2) | 0.279641806 0.279641806 0.279641806 0.000000000 
Par#102715#  T(  4,  3)( 17, 12)(  3,   2) | 0.126390494 0.126390494 0.126390494 0.000000000 
Par#102716#  T(  5,  3)( 17, 12)(  3,   2) | 0.188201544 0.188201544 0.188201544 0.000000000 
Par#102717#  T(  6,  3)( 17, 12)(  3,   2) | 0.136319159 0.136319159 0.136319159 0.000000000 
Par#102718#  T(  1,  4)( 17, 12)(  3,   2) | 0.467203164 0.467203164 0.467203164 0.000000000 
Par#102719#  T(  2,  4)( 17, 12)(  3,   2) | 0.167759344 0.167759344 0.167759344 0.000000000 
Par#102720#  T(  3,  4)( 17, 12)(  3,   2) | 0.192672560 0.192672560 0.192672560 0.000000000 
Par#102721#  T(  4,  4)( 17, 12)(  3,   2) | 0.342249077 0.342249077 0.342249077 0.000000000 
Par#102722#  T(  5,  4)( 17, 12)(  3,   2) | 0.212578665 0.212578665 0.212578665 0.000000000 
Par#102723#  T(  6,  4)( 17, 12)(  3,   2) | 0.343463831 0.343463831 0.343463831 0.000000000 
Par#102724#  T(  1,  5)( 17, 12)(  3,   2) | 0.000000000 0.000000000 0.000000000 0.000000000 
Par#102725#  T(  2,  5)( 17, 12)(  3,   2) | 0.233849767 0.233849767 0.233849767 0.000000000 
Par#102726#  T(  3,  5)( 17, 12)(  3,   2) | 0.281351285 0.281351285 0.281351285 0.000000000 
Par#102727#  T(  4,  5)( 17, 12)(  3,   2) | 0.181765493 0.181765493 0.181765493 0.000000000 
Par#102728#  T(  5,  5)( 17, 12)(  3,   2) | 0.400094029 0.400094029 0.400094029 0.000000000 
Par#102729#  T(  6,  5)( 17, 12)(  3,   2) | 0.199220001 0.199220001 0.199220001 0.000000000 
Par#102730#  T(  1,  6)( 17, 12)(  3,   2) | 0.000000003 0.000000003 0.000000003 0.000000000 
Par#102731#  T(  2,  6)( 17, 12)(  3,   2) | 0.094305442 0.094305442 0.094305442 0.000000000 
Par#102732#  T(  3,  6)( 17, 12)(  3,   2) | 0.129420380 0.129420380 0.129420380 0.000000000 
Par#102733#  T(  4,  6)( 17, 12)(  3,   2) | 0.190977327 0.190977327 0.190977327 0.000000000 
Par#102734#  T(  5,  6)( 17, 12)(  3,   2) | 0.085399925 0.085399925 0.085399925 0.000000000 
Par#102735#  T(  6,  6)( 17, 12)(  3,   2) | 0.204481415 0.204481415 0.204481415 0.000000000 
Par#102736#  T(  7,  7)( 17, 12)(  3,   2) | 1.000000000 1.000000000 1.000000000 0.000000000 
Par#102737#  T(  1,  1)( 18, 12)(  3,   2) | 0.000000443 0.000000443 0.000000443 0.000000000 
Par#102738#  T(  2,  1)( 18, 12)(  3,   2) | 0.000000305 0.000000305 0.000000305 0.000000000 
Par#102739#  T(  3,  1)( 18, 12)(  3,   2) | 0.022816411 0.022816411 0.022816411 0.000000000 
Par#102740#  T(  4,  1)( 18, 12)(  3,   2) | 0.000000070 0.000000070 0.000000070 0.000000000 
Par#102741#  T(  5,  1)( 18, 12)(  3,   2) | 0.086556847 0.086556847 0.086556847 0.000000000 
Par#102742#  T(  6,  1)( 18, 12)(  3,   2) | 0.031291584 0.031291584 0.031291584 0.000000000 
Par#102743#  T(  1,  2)( 18, 12)(  3,   2) | 0.532796388 0.532796388 0.532796388 0.000000000 
Par#102744#  T(  2,  2)( 18, 12)(  3,   2) | 0.078664934 0.078664934 0.078664934 0.000000000 
Par#102745#  T(  3,  2)( 18, 12)(  3,   2) | 0.094097557 0.094097557 0.094097557 0.000000000 
Par#102746#  T(  4,  2)( 18, 12)(  3,   2) | 0.158617539 0.158617539 0.158617539 0.000000000 
Par#102747#  T(  5,  2)( 18, 12)(  3,   2) | 0.027168990 0.027168990 0.027168990 0.000000000 
Par#102748#  T(  6,  2)( 18, 12)(  3,   2) | 0.085224010 0.085224010 0.085224010 0.000000000 
Par#102749#  T(  1,  3)( 18, 12)(  3,   2) | 0.000000002 0.000000002 0.000000002 0.000000000 
Par#102750#  T(  2,  3)( 18, 12)(  3,   2) | 0.425420209 0.425420209 0.425420209 0.000000000 
Par#102751#  T(  3,  3)( 18, 12)(  3,   2) | 0.279641806 0.279641806 0.279641806 0.000000000 
Par#102752#  T(  4,  3)( 18, 12)(  3,   2) | 0.126390494 0.126390494 0.126390494 0.000000000 
Par#102753#  T(  5,  3)( 18, 12)(  3,   2) | 0.188201544 0.188201544 0.188201544 0.000000000 
Par#102754#  T(  6,  3)( 18, 12)(  3,   2) | 0.136319159 0.136319159 0.136319159 0.000000000 
Par#102755#  T(  1,  4)( 18, 12)(  3,   2) | 0.467203164 0.467203164 0.467203164 0.000000000 
Par#102756#  T(  2,  4)( 18, 12)(  3,   2) | 0.167759344 0.167759344 0.167759344 0.000000000 
Par#102757#  T(  3,  4)( 18, 12)(  3,   2) | 0.192672560 0.192672560 0.192672560 0.000000000 
Par#102758#  T(  4,  4)( 18, 12)(  3,   2) | 0.342249077 0.342249077 0.342249077 0.000000000 
Par#102759#  T(  5,  4)( 18, 12)(  3,   2) | 0.212578665 0.212578665 0.212578665 0.000000000 
Par#102760#  T(  6,  4)( 18, 12)(  3,   2) | 0.343463831 0.343463831 0.343463831 0.000000000 
Par#102761#  T(  1,  5)( 18, 12)(  3,   2) | 0.000000000 0.000000000 0.000000000 0.000000000 
Par#102762#  T(  2,  5)( 18, 12)(  3,   2) | 0.233849767 0.233849767 0.233849767 0.000000000 
Par#102763#  T(  3,  5)( 18, 12)(  3,   2) | 0.281351285 0.281351285 0.281351285 0.000000000 
Par#102764#  T(  4,  5)( 18, 12)(  3,   2) | 0.181765493 0.181765493 0.181765493 0.000000000 
Par#102765#  T(  5,  5)( 18, 12)(  3,   2) | 0.400094029 0.400094029 0.400094029 0.000000000 
Par#102766#  T(  6,  5)( 18, 12)(  3,   2) | 0.199220001 0.199220001 0.199220001 0.000000000 
Par#102767#  T(  1,  6)( 18, 12)(  3,   2) | 0.000000003 0.000000003 0.000000003 0.000000000 
Par#102768#  T(  2,  6)( 18, 12)(  3,   2) | 0.094305442 0.094305442 0.094305442 0.000000000 
Par#102769#  T(  3,  6)( 18, 12)(  3,   2) | 0.129420380 0.129420380 0.129420380 0.000000000 
Par#102770#  T(  4,  6)( 18, 12)(  3,   2) | 0.190977327 0.190977327 0.190977327 0.000000000 
Par#102771#  T(  5,  6)( 18, 12)(  3,   2) | 0.085399925 0.085399925 0.085399925 0.000000000 
Par#102772#  T(  6,  6)( 18, 12)(  3,   2) | 0.204481415 0.204481415 0.204481415 0.000000000 
Par#102773#  T(  7,  7)( 18, 12)(  3,   2) | 1.000000000 1.000000000 1.000000000 0.000000000 
Par#102774#  T(  1,  1)( 19, 12)(  3,   2) | 0.000000443 0.000000443 0.000000443 0.000000000 
Par#102775#  T(  2,  1)( 19, 12)(  3,   2) | 0.000000305 0.000000305 0.000000305 0.000000000 
Par#102776#  T(  3,  1)( 19, 12)(  3,   2) | 0.022816411 0.022816411 0.022816411 0.000000000 
Par#102777#  T(  4,  1)( 19, 12)(  3,   2) | 0.000000070 0.000000070 0.000000070 0.000000000 
Par#102778#  T(  5,  1)( 19, 12)(  3,   2) | 0.086556847 0.086556847 0.086556847 0.000000000 
Par#102779#  T(  6,  1)( 19, 12)(  3,   2) | 0.031291584 0.031291584 0.031291584 0.000000000 
Par#102780#  T(  1,  2)( 19, 12)(  3,   2) | 0.532796388 0.532796388 0.532796388 0.000000000 
Par#102781#  T(  2,  2)( 19, 12)(  3,   2) | 0.078664934 0.078664934 0.078664934 0.000000000 
Par#102782#  T(  3,  2)( 19, 12)(  3,   2) | 0.094097557 0.094097557 0.094097557 0.000000000 
Par#102783#  T(  4,  2)( 19, 12)(  3,   2) | 0.158617539 0.158617539 0.158617539 0.000000000 
Par#102784#  T(  5,  2)( 19, 12)(  3,   2) | 0.027168990 0.027168990 0.027168990 0.000000000 
Par#102785#  T(  6,  2)( 19, 12)(  3,   2) | 0.085224010 0.085224010 0.085224010 0.000000000 
Par#102786#  T(  1,  3)( 19, 12)(  3,   2) | 0.000000002 0.000000002 0.000000002 0.000000000 
Par#102787#  T(  2,  3)( 19, 12)(  3,   2) | 0.425420209 0.425420209 0.425420209 0.000000000 
Par#102788#  T(  3,  3)( 19, 12)(  3,   2) | 0.279641806 0.279641806 0.279641806 0.000000000 
Par#102789#  T(  4,  3)( 19, 12)(  3,   2) | 0.126390494 0.126390494 0.126390494 0.000000000 
Par#102790#  T(  5,  3)( 19, 12)(  3,   2) | 0.188201544 0.188201544 0.188201544 0.000000000 
Par#102791#  T(  6,  3)( 19, 12)(  3,   2) | 0.136319159 0.136319159 0.136319159 0.000000000 
Par#102792#  T(  1,  4)( 19, 12)(  3,   2) | 0.467203164 0.467203164 0.467203164 0.000000000 
Par#102793#  T(  2,  4)( 19, 12)(  3,   2) | 0.167759344 0.167759344 0.167759344 0.000000000 
Par#102794#  T(  3,  4)( 19, 12)(  3,   2) | 0.192672560 0.192672560 0.192672560 0.000000000 
Par#102795#  T(  4,  4)( 19, 12)(  3,   2) | 0.342249077 0.342249077 0.342249077 0.000000000 
Par#102796#  T(  5,  4)( 19, 12)(  3,   2) | 0.212578665 0.212578665 0.212578665 0.000000000 
Par#102797#  T(  6,  4)( 19, 12)(  3,   2) | 0.343463831 0.343463831 0.343463831 0.000000000 
Par#102798#  T(  1,  5)( 19, 12)(  3,   2) | 0.000000000 0.000000000 0.000000000 0.000000000 
Par#102799#  T(  2,  5)( 19, 12)(  3,   2) | 0.233849767 0.233849767 0.233849767 0.000000000 
Par#102800#  T(  3,  5)( 19, 12)(  3,   2) | 0.281351285 0.281351285 0.281351285 0.000000000 
Par#102801#  T(  4,  5)( 19, 12)(  3,   2) | 0.181765493 0.181765493 0.181765493 0.000000000 
Par#102802#  T(  5,  5)( 19, 12)(  3,   2) | 0.400094029 0.400094029 0.400094029 0.000000000 
Par#102803#  T(  6,  5)( 19, 12)(  3,   2) | 0.199220001 0.199220001 0.199220001 0.000000000 
Par#102804#  T(  1,  6)( 19, 12)(  3,   2) | 0.000000003 0.000000003 0.000000003 0.000000000 
Par#102805#  T(  2,  6)( 19, 12)(  3,   2) | 0.094305442 0.094305442 0.094305442 0.000000000 
Par#102806#  T(  3,  6)( 19, 12)(  3,   2) | 0.129420380 0.129420380 0.129420380 0.000000000 
Par#102807#  T(  4,  6)( 19, 12)(  3,   2) | 0.190977327 0.190977327 0.190977327 0.000000000 
Par#102808#  T(  5,  6)( 19, 12)(  3,   2) | 0.085399925 0.085399925 0.085399925 0.000000000 
Par#102809#  T(  6,  6)( 19, 12)(  3,   2) | 0.204481415 0.204481415 0.204481415 0.000000000 
Par#102810#  T(  7,  7)( 19, 12)(  3,   2) | 1.000000000 1.000000000 1.000000000 0.000000000 
Par#102811#  T(  1,  1)( 20, 12)(  3,   2) | 0.000000443 0.000000443 0.000000443 0.000000000 
Par#102812#  T(  2,  1)( 20, 12)(  3,   2) | 0.000000305 0.000000305 0.000000305 0.000000000 
Par#102813#  T(  3,  1)( 20, 12)(  3,   2) | 0.022816411 0.022816411 0.022816411 0.000000000 
Par#102814#  T(  4,  1)( 20, 12)(  3,   2) | 0.000000070 0.000000070 0.000000070 0.000000000 
Par#102815#  T(  5,  1)( 20, 12)(  3,   2) | 0.086556847 0.086556847 0.086556847 0.000000000 
Par#102816#  T(  6,  1)( 20, 12)(  3,   2) | 0.031291584 0.031291584 0.031291584 0.000000000 
Par#102817#  T(  1,  2)( 20, 12)(  3,   2) | 0.532796388 0.532796388 0.532796388 0.000000000 
Par#102818#  T(  2,  2)( 20, 12)(  3,   2) | 0.078664934 0.078664934 0.078664934 0.000000000 
Par#102819#  T(  3,  2)( 20, 12)(  3,   2) | 0.094097557 0.094097557 0.094097557 0.000000000 
Par#102820#  T(  4,  2)( 20, 12)(  3,   2) | 0.158617539 0.158617539 0.158617539 0.000000000 
Par#102821#  T(  5,  2)( 20, 12)(  3,   2) | 0.027168990 0.027168990 0.027168990 0.000000000 
Par#102822#  T(  6,  2)( 20, 12)(  3,   2) | 0.085224010 0.085224010 0.085224010 0.000000000 
Par#102823#  T(  1,  3)( 20, 12)(  3,   2) | 0.000000002 0.000000002 0.000000002 0.000000000 
Par#102824#  T(  2,  3)( 20, 12)(  3,   2) | 0.425420209 0.425420209 0.425420209 0.000000000 
Par#102825#  T(  3,  3)( 20, 12)(  3,   2) | 0.279641806 0.279641806 0.279641806 0.000000000 
Par#102826#  T(  4,  3)( 20, 12)(  3,   2) | 0.126390494 0.126390494 0.126390494 0.000000000 
Par#102827#  T(  5,  3)( 20, 12)(  3,   2) | 0.188201544 0.188201544 0.188201544 0.000000000 
Par#102828#  T(  6,  3)( 20, 12)(  3,   2) | 0.136319159 0.136319159 0.136319159 0.000000000 
Par#102829#  T(  1,  4)( 20, 12)(  3,   2) | 0.467203164 0.467203164 0.467203164 0.000000000 
Par#102830#  T(  2,  4)( 20, 12)(  3,   2) | 0.167759344 0.167759344 0.167759344 0.000000000 
Par#102831#  T(  3,  4)( 20, 12)(  3,   2) | 0.192672560 0.192672560 0.192672560 0.000000000 
Par#102832#  T(  4,  4)( 20, 12)(  3,   2) | 0.342249077 0.342249077 0.342249077 0.000000000 
Par#102833#  T(  5,  4)( 20, 12)(  3,   2) | 0.212578665 0.212578665 0.212578665 0.000000000 
Par#102834#  T(  6,  4)( 20, 12)(  3,   2) | 0.343463831 0.343463831 0.343463831 0.000000000 
Par#102835#  T(  1,  5)( 20, 12)(  3,   2) | 0.000000000 0.000000000 0.000000000 0.000000000 
Par#102836#  T(  2,  5)( 20, 12)(  3,   2) | 0.233849767 0.233849767 0.233849767 0.000000000 
Par#102837#  T(  3,  5)( 20, 12)(  3,   2) | 0.281351285 0.281351285 0.281351285 0.000000000 
Par#102838#  T(  4,  5)( 20, 12)(  3,   2) | 0.181765493 0.181765493 0.181765493 0.000000000 
Par#102839#  T(  5,  5)( 20, 12)(  3,   2) | 0.400094029 0.400094029 0.400094029 0.000000000 
Par#102840#  T(  6,  5)( 20, 12)(  3,   2) | 0.199220001 0.199220001 0.199220001 0.000000000 
Par#102841#  T(  1,  6)( 20, 12)(  3,   2) | 0.000000003 0.000000003 0.000000003 0.000000000 
Par#102842#  T(  2,  6)( 20, 12)(  3,   2) | 0.094305442 0.094305442 0.094305442 0.000000000 
Par#102843#  T(  3,  6)( 20, 12)(  3,   2) | 0.129420380 0.129420380 0.129420380 0.000000000 
Par#102844#  T(  4,  6)( 20, 12)(  3,   2) | 0.190977327 0.190977327 0.190977327 0.000000000 
Par#102845#  T(  5,  6)( 20, 12)(  3,   2) | 0.085399925 0.085399925 0.085399925 0.000000000 
Par#102846#  T(  6,  6)( 20, 12)(  3,   2) | 0.204481415 0.204481415 0.204481415 0.000000000 
Par#102847#  T(  7,  7)( 20, 12)(  3,   2) | 1.000000000 1.000000000 1.000000000 0.000000000 
Par#102848#  T(  1,  1)( 21, 12)(  3,   2) | 0.000000443 0.000000443 0.000000443 0.000000000 
Par#102849#  T(  2,  1)( 21, 12)(  3,   2) | 0.000000305 0.000000305 0.000000305 0.000000000 
Par#102850#  T(  3,  1)( 21, 12)(  3,   2) | 0.022816411 0.022816411 0.022816411 0.000000000 
Par#102851#  T(  4,  1)( 21, 12)(  3,   2) | 0.000000070 0.000000070 0.000000070 0.000000000 
Par#102852#  T(  5,  1)( 21, 12)(  3,   2) | 0.086556847 0.086556847 0.086556847 0.000000000 
Par#102853#  T(  6,  1)( 21, 12)(  3,   2) | 0.031291584 0.031291584 0.031291584 0.000000000 
Par#102854#  T(  1,  2)( 21, 12)(  3,   2) | 0.532796388 0.532796388 0.532796388 0.000000000 
Par#102855#  T(  2,  2)( 21, 12)(  3,   2) | 0.078664934 0.078664934 0.078664934 0.000000000 
Par#102856#  T(  3,  2)( 21, 12)(  3,   2) | 0.094097557 0.094097557 0.094097557 0.000000000 
Par#102857#  T(  4,  2)( 21, 12)(  3,   2) | 0.158617539 0.158617539 0.158617539 0.000000000 
Par#102858#  T(  5,  2)( 21, 12)(  3,   2) | 0.027168990 0.027168990 0.027168990 0.000000000 
Par#102859#  T(  6,  2)( 21, 12)(  3,   2) | 0.085224010 0.085224010 0.085224010 0.000000000 
Par#102860#  T(  1,  3)( 21, 12)(  3,   2) | 0.000000002 0.000000002 0.000000002 0.000000000 
Par#102861#  T(  2,  3)( 21, 12)(  3,   2) | 0.425420209 0.425420209 0.425420209 0.000000000 
Par#102862#  T(  3,  3)( 21, 12)(  3,   2) | 0.279641806 0.279641806 0.279641806 0.000000000 
Par#102863#  T(  4,  3)( 21, 12)(  3,   2) | 0.126390494 0.126390494 0.126390494 0.000000000 
Par#102864#  T(  5,  3)( 21, 12)(  3,   2) | 0.188201544 0.188201544 0.188201544 0.000000000 
Par#102865#  T(  6,  3)( 21, 12)(  3,   2) | 0.136319159 0.136319159 0.136319159 0.000000000 
Par#102866#  T(  1,  4)( 21, 12)(  3,   2) | 0.467203164 0.467203164 0.467203164 0.000000000 
Par#102867#  T(  2,  4)( 21, 12)(  3,   2) | 0.167759344 0.167759344 0.167759344 0.000000000 
Par#102868#  T(  3,  4)( 21, 12)(  3,   2) | 0.192672560 0.192672560 0.192672560 0.000000000 
Par#102869#  T(  4,  4)( 21, 12)(  3,   2) | 0.342249077 0.342249077 0.342249077 0.000000000 
Par#102870#  T(  5,  4)( 21, 12)(  3,   2) | 0.212578665 0.212578665 0.212578665 0.000000000 
Par#102871#  T(  6,  4)( 21, 12)(  3,   2) | 0.343463831 0.343463831 0.343463831 0.000000000 
Par#102872#  T(  1,  5)( 21, 12)(  3,   2) | 0.000000000 0.000000000 0.000000000 0.000000000 
Par#102873#  T(  2,  5)( 21, 12)(  3,   2) | 0.233849767 0.233849767 0.233849767 0.000000000 
Par#102874#  T(  3,  5)( 21, 12)(  3,   2) | 0.281351285 0.281351285 0.281351285 0.000000000 
Par#102875#  T(  4,  5)( 21, 12)(  3,   2) | 0.181765493 0.181765493 0.181765493 0.000000000 
Par#102876#  T(  5,  5)( 21, 12)(  3,   2) | 0.400094029 0.400094029 0.400094029 0.000000000 
Par#102877#  T(  6,  5)( 21, 12)(  3,   2) | 0.199220001 0.199220001 0.199220001 0.000000000 
Par#102878#  T(  1,  6)( 21, 12)(  3,   2) | 0.000000003 0.000000003 0.000000003 0.000000000 
Par#102879#  T(  2,  6)( 21, 12)(  3,   2) | 0.094305442 0.094305442 0.094305442 0.000000000 
Par#102880#  T(  3,  6)( 21, 12)(  3,   2) | 0.129420380 0.129420380 0.129420380 0.000000000 
Par#102881#  T(  4,  6)( 21, 12)(  3,   2) | 0.190977327 0.190977327 0.190977327 0.000000000 
Par#102882#  T(  5,  6)( 21, 12)(  3,   2) | 0.085399925 0.085399925 0.085399925 0.000000000 
Par#102883#  T(  6,  6)( 21, 12)(  3,   2) | 0.204481415 0.204481415 0.204481415 0.000000000 
Par#102884#  T(  7,  7)( 21, 12)(  3,   2) | 1.000000000 1.000000000 1.000000000 0.000000000 
Par#102885#  T(  1,  1)( 22, 12)(  3,   2) | 0.000000443 0.000000443 0.000000443 0.000000000 
Par#102886#  T(  2,  1)( 22, 12)(  3,   2) | 0.000000305 0.000000305 0.000000305 0.000000000 
Par#102887#  T(  3,  1)( 22, 12)(  3,   2) | 0.022816411 0.022816411 0.022816411 0.000000000 
Par#102888#  T(  4,  1)( 22, 12)(  3,   2) | 0.000000070 0.000000070 0.000000070 0.000000000 
Par#102889#  T(  5,  1)( 22, 12)(  3,   2) | 0.086556847 0.086556847 0.086556847 0.000000000 
Par#102890#  T(  6,  1)( 22, 12)(  3,   2) | 0.031291584 0.031291584 0.031291584 0.000000000 
Par#102891#  T(  1,  2)( 22, 12)(  3,   2) | 0.532796388 0.532796388 0.532796388 0.000000000 
Par#102892#  T(  2,  2)( 22, 12)(  3,   2) | 0.078664934 0.078664934 0.078664934 0.000000000 
Par#102893#  T(  3,  2)( 22, 12)(  3,   2) | 0.094097557 0.094097557 0.094097557 0.000000000 
Par#102894#  T(  4,  2)( 22, 12)(  3,   2) | 0.158617539 0.158617539 0.158617539 0.000000000 
Par#102895#  T(  5,  2)( 22, 12)(  3,   2) | 0.027168990 0.027168990 0.027168990 0.000000000 
Par#102896#  T(  6,  2)( 22, 12)(  3,   2) | 0.085224010 0.085224010 0.085224010 0.000000000 
Par#102897#  T(  1,  3)( 22, 12)(  3,   2) | 0.000000002 0.000000002 0.000000002 0.000000000 
Par#102898#  T(  2,  3)( 22, 12)(  3,   2) | 0.425420209 0.425420209 0.425420209 0.000000000 
Par#102899#  T(  3,  3)( 22, 12)(  3,   2) | 0.279641806 0.279641806 0.279641806 0.000000000 
Par#102900#  T(  4,  3)( 22, 12)(  3,   2) | 0.126390494 0.126390494 0.126390494 0.000000000 
Par#102901#  T(  5,  3)( 22, 12)(  3,   2) | 0.188201544 0.188201544 0.188201544 0.000000000 
Par#102902#  T(  6,  3)( 22, 12)(  3,   2) | 0.136319159 0.136319159 0.136319159 0.000000000 
Par#102903#  T(  1,  4)( 22, 12)(  3,   2) | 0.467203164 0.467203164 0.467203164 0.000000000 
Par#102904#  T(  2,  4)( 22, 12)(  3,   2) | 0.167759344 0.167759344 0.167759344 0.000000000 
Par#102905#  T(  3,  4)( 22, 12)(  3,   2) | 0.192672560 0.192672560 0.192672560 0.000000000 
Par#102906#  T(  4,  4)( 22, 12)(  3,   2) | 0.342249077 0.342249077 0.342249077 0.000000000 
Par#102907#  T(  5,  4)( 22, 12)(  3,   2) | 0.212578665 0.212578665 0.212578665 0.000000000 
Par#102908#  T(  6,  4)( 22, 12)(  3,   2) | 0.343463831 0.343463831 0.343463831 0.000000000 
Par#102909#  T(  1,  5)( 22, 12)(  3,   2) | 0.000000000 0.000000000 0.000000000 0.000000000 
Par#102910#  T(  2,  5)( 22, 12)(  3,   2) | 0.233849767 0.233849767 0.233849767 0.000000000 
Par#102911#  T(  3,  5)( 22, 12)(  3,   2) | 0.281351285 0.281351285 0.281351285 0.000000000 
Par#102912#  T(  4,  5)( 22, 12)(  3,   2) | 0.181765493 0.181765493 0.181765493 0.000000000 
Par#102913#  T(  5,  5)( 22, 12)(  3,   2) | 0.400094029 0.400094029 0.400094029 0.000000000 
Par#102914#  T(  6,  5)( 22, 12)(  3,   2) | 0.199220001 0.199220001 0.199220001 0.000000000 
Par#102915#  T(  1,  6)( 22, 12)(  3,   2) | 0.000000003 0.000000003 0.000000003 0.000000000 
Par#102916#  T(  2,  6)( 22, 12)(  3,   2) | 0.094305442 0.094305442 0.094305442 0.000000000 
Par#102917#  T(  3,  6)( 22, 12)(  3,   2) | 0.129420380 0.129420380 0.129420380 0.000000000 
Par#102918#  T(  4,  6)( 22, 12)(  3,   2) | 0.190977327 0.190977327 0.190977327 0.000000000 
Par#102919#  T(  5,  6)( 22, 12)(  3,   2) | 0.085399925 0.085399925 0.085399925 0.000000000 
Par#102920#  T(  6,  6)( 22, 12)(  3,   2) | 0.204481415 0.204481415 0.204481415 0.000000000 
Par#102921#  T(  7,  7)( 22, 12)(  3,   2) | 1.000000000 1.000000000 1.000000000 0.000000000 
Par#102922#  T(  1,  1)( 23, 12)(  3,   2) | 0.000000443 0.000000443 0.000000443 0.000000000 
Par#102923#  T(  2,  1)( 23, 12)(  3,   2) | 0.000000305 0.000000305 0.000000305 0.000000000 
Par#102924#  T(  3,  1)( 23, 12)(  3,   2) | 0.022816411 0.022816411 0.022816411 0.000000000 
Par#102925#  T(  4,  1)( 23, 12)(  3,   2) | 0.000000070 0.000000070 0.000000070 0.000000000 
Par#102926#  T(  5,  1)( 23, 12)(  3,   2) | 0.086556847 0.086556847 0.086556847 0.000000000 
Par#102927#  T(  6,  1)( 23, 12)(  3,   2) | 0.031291584 0.031291584 0.031291584 0.000000000 
Par#102928#  T(  1,  2)( 23, 12)(  3,   2) | 0.532796388 0.532796388 0.532796388 0.000000000 
Par#102929#  T(  2,  2)( 23, 12)(  3,   2) | 0.078664934 0.078664934 0.078664934 0.000000000 
Par#102930#  T(  3,  2)( 23, 12)(  3,   2) | 0.094097557 0.094097557 0.094097557 0.000000000 
Par#102931#  T(  4,  2)( 23, 12)(  3,   2) | 0.158617539 0.158617539 0.158617539 0.000000000 
Par#102932#  T(  5,  2)( 23, 12)(  3,   2) | 0.027168990 0.027168990 0.027168990 0.000000000 
Par#102933#  T(  6,  2)( 23, 12)(  3,   2) | 0.085224010 0.085224010 0.085224010 0.000000000 
Par#102934#  T(  1,  3)( 23, 12)(  3,   2) | 0.000000002 0.000000002 0.000000002 0.000000000 
Par#102935#  T(  2,  3)( 23, 12)(  3,   2) | 0.425420209 0.425420209 0.425420209 0.000000000 
Par#102936#  T(  3,  3)( 23, 12)(  3,   2) | 0.279641806 0.279641806 0.279641806 0.000000000 
Par#102937#  T(  4,  3)( 23, 12)(  3,   2) | 0.126390494 0.126390494 0.126390494 0.000000000 
Par#102938#  T(  5,  3)( 23, 12)(  3,   2) | 0.188201544 0.188201544 0.188201544 0.000000000 
Par#102939#  T(  6,  3)( 23, 12)(  3,   2) | 0.136319159 0.136319159 0.136319159 0.000000000 
Par#102940#  T(  1,  4)( 23, 12)(  3,   2) | 0.467203164 0.467203164 0.467203164 0.000000000 
Par#102941#  T(  2,  4)( 23, 12)(  3,   2) | 0.167759344 0.167759344 0.167759344 0.000000000 
Par#102942#  T(  3,  4)( 23, 12)(  3,   2) | 0.192672560 0.192672560 0.192672560 0.000000000 
Par#102943#  T(  4,  4)( 23, 12)(  3,   2) | 0.342249077 0.342249077 0.342249077 0.000000000 
Par#102944#  T(  5,  4)( 23, 12)(  3,   2) | 0.212578665 0.212578665 0.212578665 0.000000000 
Par#102945#  T(  6,  4)( 23, 12)(  3,   2) | 0.343463831 0.343463831 0.343463831 0.000000000 
Par#102946#  T(  1,  5)( 23, 12)(  3,   2) | 0.000000000 0.000000000 0.000000000 0.000000000 
Par#102947#  T(  2,  5)( 23, 12)(  3,   2) | 0.233849767 0.233849767 0.233849767 0.000000000 
Par#102948#  T(  3,  5)( 23, 12)(  3,   2) | 0.281351285 0.281351285 0.281351285 0.000000000 
Par#102949#  T(  4,  5)( 23, 12)(  3,   2) | 0.181765493 0.181765493 0.181765493 0.000000000 
Par#102950#  T(  5,  5)( 23, 12)(  3,   2) | 0.400094029 0.400094029 0.400094029 0.000000000 
Par#102951#  T(  6,  5)( 23, 12)(  3,   2) | 0.199220001 0.199220001 0.199220001 0.000000000 
Par#102952#  T(  1,  6)( 23, 12)(  3,   2) | 0.000000003 0.000000003 0.000000003 0.000000000 
Par#102953#  T(  2,  6)( 23, 12)(  3,   2) | 0.094305442 0.094305442 0.094305442 0.000000000 
Par#102954#  T(  3,  6)( 23, 12)(  3,   2) | 0.129420380 0.129420380 0.129420380 0.000000000 
Par#102955#  T(  4,  6)( 23, 12)(  3,   2) | 0.190977327 0.190977327 0.190977327 0.000000000 
Par#102956#  T(  5,  6)( 23, 12)(  3,   2) | 0.085399925 0.085399925 0.085399925 0.000000000 
Par#102957#  T(  6,  6)( 23, 12)(  3,   2) | 0.204481415 0.204481415 0.204481415 0.000000000 
Par#102958#  T(  7,  7)( 23, 12)(  3,   2) | 1.000000000 1.000000000 1.000000000 0.000000000 
Par#102959#  T(  1,  1)( 24, 12)(  3,   2) | 0.000000443 0.000000443 0.000000443 0.000000000 
Par#102960#  T(  2,  1)( 24, 12)(  3,   2) | 0.000000305 0.000000305 0.000000305 0.000000000 
Par#102961#  T(  3,  1)( 24, 12)(  3,   2) | 0.022816411 0.022816411 0.022816411 0.000000000 
Par#102962#  T(  4,  1)( 24, 12)(  3,   2) | 0.000000070 0.000000070 0.000000070 0.000000000 
Par#102963#  T(  5,  1)( 24, 12)(  3,   2) | 0.086556847 0.086556847 0.086556847 0.000000000 
Par#102964#  T(  6,  1)( 24, 12)(  3,   2) | 0.031291584 0.031291584 0.031291584 0.000000000 
Par#102965#  T(  1,  2)( 24, 12)(  3,   2) | 0.532796388 0.532796388 0.532796388 0.000000000 
Par#102966#  T(  2,  2)( 24, 12)(  3,   2) | 0.078664934 0.078664934 0.078664934 0.000000000 
Par#102967#  T(  3,  2)( 24, 12)(  3,   2) | 0.094097557 0.094097557 0.094097557 0.000000000 
Par#102968#  T(  4,  2)( 24, 12)(  3,   2) | 0.158617539 0.158617539 0.158617539 0.000000000 
Par#102969#  T(  5,  2)( 24, 12)(  3,   2) | 0.027168990 0.027168990 0.027168990 0.000000000 
Par#102970#  T(  6,  2)( 24, 12)(  3,   2) | 0.085224010 0.085224010 0.085224010 0.000000000 
Par#102971#  T(  1,  3)( 24, 12)(  3,   2) | 0.000000002 0.000000002 0.000000002 0.000000000 
Par#102972#  T(  2,  3)( 24, 12)(  3,   2) | 0.425420209 0.425420209 0.425420209 0.000000000 
Par#102973#  T(  3,  3)( 24, 12)(  3,   2) | 0.279641806 0.279641806 0.279641806 0.000000000 
Par#102974#  T(  4,  3)( 24, 12)(  3,   2) | 0.126390494 0.126390494 0.126390494 0.000000000 
Par#102975#  T(  5,  3)( 24, 12)(  3,   2) | 0.188201544 0.188201544 0.188201544 0.000000000 
Par#102976#  T(  6,  3)( 24, 12)(  3,   2) | 0.136319159 0.136319159 0.136319159 0.000000000 
Par#102977#  T(  1,  4)( 24, 12)(  3,   2) | 0.467203164 0.467203164 0.467203164 0.000000000 
Par#102978#  T(  2,  4)( 24, 12)(  3,   2) | 0.167759344 0.167759344 0.167759344 0.000000000 
Par#102979#  T(  3,  4)( 24, 12)(  3,   2) | 0.192672560 0.192672560 0.192672560 0.000000000 
Par#102980#  T(  4,  4)( 24, 12)(  3,   2) | 0.342249077 0.342249077 0.342249077 0.000000000 
Par#102981#  T(  5,  4)( 24, 12)(  3,   2) | 0.212578665 0.212578665 0.212578665 0.000000000 
Par#102982#  T(  6,  4)( 24, 12)(  3,   2) | 0.343463831 0.343463831 0.343463831 0.000000000 
Par#102983#  T(  1,  5)( 24, 12)(  3,   2) | 0.000000000 0.000000000 0.000000000 0.000000000 
Par#102984#  T(  2,  5)( 24, 12)(  3,   2) | 0.233849767 0.233849767 0.233849767 0.000000000 
Par#102985#  T(  3,  5)( 24, 12)(  3,   2) | 0.281351285 0.281351285 0.281351285 0.000000000 
Par#102986#  T(  4,  5)( 24, 12)(  3,   2) | 0.181765493 0.181765493 0.181765493 0.000000000 
Par#102987#  T(  5,  5)( 24, 12)(  3,   2) | 0.400094029 0.400094029 0.400094029 0.000000000 
Par#102988#  T(  6,  5)( 24, 12)(  3,   2) | 0.199220001 0.199220001 0.199220001 0.000000000 
Par#102989#  T(  1,  6)( 24, 12)(  3,   2) | 0.000000003 0.000000003 0.000000003 0.000000000 
Par#102990#  T(  2,  6)( 24, 12)(  3,   2) | 0.094305442 0.094305442 0.094305442 0.000000000 
Par#102991#  T(  3,  6)( 24, 12)(  3,   2) | 0.129420380 0.129420380 0.129420380 0.000000000 
Par#102992#  T(  4,  6)( 24, 12)(  3,   2) | 0.190977327 0.190977327 0.190977327 0.000000000 
Par#102993#  T(  5,  6)( 24, 12)(  3,   2) | 0.085399925 0.085399925 0.085399925 0.000000000 
Par#102994#  T(  6,  6)( 24, 12)(  3,   2) | 0.204481415 0.204481415 0.204481415 0.000000000 
Par#102995#  T(  7,  7)( 24, 12)(  3,   2) | 1.000000000 1.000000000 1.000000000 0.000000000 
Par#102996#  T(  1,  1)( 25, 12)(  3,   2) | 0.000000443 0.000000443 0.000000443 0.000000000 
Par#102997#  T(  2,  1)( 25, 12)(  3,   2) | 0.000000305 0.000000305 0.000000305 0.000000000 
Par#102998#  T(  3,  1)( 25, 12)(  3,   2) | 0.022816411 0.022816411 0.022816411 0.000000000 
Par#102999#  T(  4,  1)( 25, 12)(  3,   2) | 0.000000070 0.000000070 0.000000070 0.000000000 
Par#103000#  T(  5,  1)( 25, 12)(  3,   2) | 0.086556847 0.086556847 0.086556847 0.000000000 
Par#103001#  T(  6,  1)( 25, 12)(  3,   2) | 0.031291584 0.031291584 0.031291584 0.000000000 
Par#103002#  T(  1,  2)( 25, 12)(  3,   2) | 0.532796388 0.532796388 0.532796388 0.000000000 
Par#103003#  T(  2,  2)( 25, 12)(  3,   2) | 0.078664934 0.078664934 0.078664934 0.000000000 
Par#103004#  T(  3,  2)( 25, 12)(  3,   2) | 0.094097557 0.094097557 0.094097557 0.000000000 
Par#103005#  T(  4,  2)( 25, 12)(  3,   2) | 0.158617539 0.158617539 0.158617539 0.000000000 
Par#103006#  T(  5,  2)( 25, 12)(  3,   2) | 0.027168990 0.027168990 0.027168990 0.000000000 
Par#103007#  T(  6,  2)( 25, 12)(  3,   2) | 0.085224010 0.085224010 0.085224010 0.000000000 
Par#103008#  T(  1,  3)( 25, 12)(  3,   2) | 0.000000002 0.000000002 0.000000002 0.000000000 
Par#103009#  T(  2,  3)( 25, 12)(  3,   2) | 0.425420209 0.425420209 0.425420209 0.000000000 
Par#103010#  T(  3,  3)( 25, 12)(  3,   2) | 0.279641806 0.279641806 0.279641806 0.000000000 
Par#103011#  T(  4,  3)( 25, 12)(  3,   2) | 0.126390494 0.126390494 0.126390494 0.000000000 
Par#103012#  T(  5,  3)( 25, 12)(  3,   2) | 0.188201544 0.188201544 0.188201544 0.000000000 
Par#103013#  T(  6,  3)( 25, 12)(  3,   2) | 0.136319159 0.136319159 0.136319159 0.000000000 
Par#103014#  T(  1,  4)( 25, 12)(  3,   2) | 0.467203164 0.467203164 0.467203164 0.000000000 
Par#103015#  T(  2,  4)( 25, 12)(  3,   2) | 0.167759344 0.167759344 0.167759344 0.000000000 
Par#103016#  T(  3,  4)( 25, 12)(  3,   2) | 0.192672560 0.192672560 0.192672560 0.000000000 
Par#103017#  T(  4,  4)( 25, 12)(  3,   2) | 0.342249077 0.342249077 0.342249077 0.000000000 
Par#103018#  T(  5,  4)( 25, 12)(  3,   2) | 0.212578665 0.212578665 0.212578665 0.000000000 
Par#103019#  T(  6,  4)( 25, 12)(  3,   2) | 0.343463831 0.343463831 0.343463831 0.000000000 
Par#103020#  T(  1,  5)( 25, 12)(  3,   2) | 0.000000000 0.000000000 0.000000000 0.000000000 
Par#103021#  T(  2,  5)( 25, 12)(  3,   2) | 0.233849767 0.233849767 0.233849767 0.000000000 
Par#103022#  T(  3,  5)( 25, 12)(  3,   2) | 0.281351285 0.281351285 0.281351285 0.000000000 
Par#103023#  T(  4,  5)( 25, 12)(  3,   2) | 0.181765493 0.181765493 0.181765493 0.000000000 
Par#103024#  T(  5,  5)( 25, 12)(  3,   2) | 0.400094029 0.400094029 0.400094029 0.000000000 
Par#103025#  T(  6,  5)( 25, 12)(  3,   2) | 0.199220001 0.199220001 0.199220001 0.000000000 
Par#103026#  T(  1,  6)( 25, 12)(  3,   2) | 0.000000003 0.000000003 0.000000003 0.000000000 
Par#103027#  T(  2,  6)( 25, 12)(  3,   2) | 0.094305442 0.094305442 0.094305442 0.000000000 
Par#103028#  T(  3,  6)( 25, 12)(  3,   2) | 0.129420380 0.129420380 0.129420380 0.000000000 
Par#103029#  T(  4,  6)( 25, 12)(  3,   2) | 0.190977327 0.190977327 0.190977327 0.000000000 
Par#103030#  T(  5,  6)( 25, 12)(  3,   2) | 0.085399925 0.085399925 0.085399925 0.000000000 
Par#103031#  T(  6,  6)( 25, 12)(  3,   2) | 0.204481415 0.204481415 0.204481415 0.000000000 
Par#103032#  T(  7,  7)( 25, 12)(  3,   2) | 1.000000000 1.000000000 1.000000000 0.000000000 
Par#103033#  T(  1,  1)( 26, 12)(  3,   2) | 0.000000443 0.000000443 0.000000443 0.000000000 
Par#103034#  T(  2,  1)( 26, 12)(  3,   2) | 0.000000305 0.000000305 0.000000305 0.000000000 
Par#103035#  T(  3,  1)( 26, 12)(  3,   2) | 0.022816411 0.022816411 0.022816411 0.000000000 
Par#103036#  T(  4,  1)( 26, 12)(  3,   2) | 0.000000070 0.000000070 0.000000070 0.000000000 
Par#103037#  T(  5,  1)( 26, 12)(  3,   2) | 0.086556847 0.086556847 0.086556847 0.000000000 
Par#103038#  T(  6,  1)( 26, 12)(  3,   2) | 0.031291584 0.031291584 0.031291584 0.000000000 
Par#103039#  T(  1,  2)( 26, 12)(  3,   2) | 0.532796388 0.532796388 0.532796388 0.000000000 
Par#103040#  T(  2,  2)( 26, 12)(  3,   2) | 0.078664934 0.078664934 0.078664934 0.000000000 
Par#103041#  T(  3,  2)( 26, 12)(  3,   2) | 0.094097557 0.094097557 0.094097557 0.000000000 
Par#103042#  T(  4,  2)( 26, 12)(  3,   2) | 0.158617539 0.158617539 0.158617539 0.000000000 
Par#103043#  T(  5,  2)( 26, 12)(  3,   2) | 0.027168990 0.027168990 0.027168990 0.000000000 
Par#103044#  T(  6,  2)( 26, 12)(  3,   2) | 0.085224010 0.085224010 0.085224010 0.000000000 
Par#103045#  T(  1,  3)( 26, 12)(  3,   2) | 0.000000002 0.000000002 0.000000002 0.000000000 
Par#103046#  T(  2,  3)( 26, 12)(  3,   2) | 0.425420209 0.425420209 0.425420209 0.000000000 
Par#103047#  T(  3,  3)( 26, 12)(  3,   2) | 0.279641806 0.279641806 0.279641806 0.000000000 
Par#103048#  T(  4,  3)( 26, 12)(  3,   2) | 0.126390494 0.126390494 0.126390494 0.000000000 
Par#103049#  T(  5,  3)( 26, 12)(  3,   2) | 0.188201544 0.188201544 0.188201544 0.000000000 
Par#103050#  T(  6,  3)( 26, 12)(  3,   2) | 0.136319159 0.136319159 0.136319159 0.000000000 
Par#103051#  T(  1,  4)( 26, 12)(  3,   2) | 0.467203164 0.467203164 0.467203164 0.000000000 
Par#103052#  T(  2,  4)( 26, 12)(  3,   2) | 0.167759344 0.167759344 0.167759344 0.000000000 
Par#103053#  T(  3,  4)( 26, 12)(  3,   2) | 0.192672560 0.192672560 0.192672560 0.000000000 
Par#103054#  T(  4,  4)( 26, 12)(  3,   2) | 0.342249077 0.342249077 0.342249077 0.000000000 
Par#103055#  T(  5,  4)( 26, 12)(  3,   2) | 0.212578665 0.212578665 0.212578665 0.000000000 
Par#103056#  T(  6,  4)( 26, 12)(  3,   2) | 0.343463831 0.343463831 0.343463831 0.000000000 
Par#103057#  T(  1,  5)( 26, 12)(  3,   2) | 0.000000000 0.000000000 0.000000000 0.000000000 
Par#103058#  T(  2,  5)( 26, 12)(  3,   2) | 0.233849767 0.233849767 0.233849767 0.000000000 
Par#103059#  T(  3,  5)( 26, 12)(  3,   2) | 0.281351285 0.281351285 0.281351285 0.000000000 
Par#103060#  T(  4,  5)( 26, 12)(  3,   2) | 0.181765493 0.181765493 0.181765493 0.000000000 
Par#103061#  T(  5,  5)( 26, 12)(  3,   2) | 0.400094029 0.400094029 0.400094029 0.000000000 
Par#103062#  T(  6,  5)( 26, 12)(  3,   2) | 0.199220001 0.199220001 0.199220001 0.000000000 
Par#103063#  T(  1,  6)( 26, 12)(  3,   2) | 0.000000003 0.000000003 0.000000003 0.000000000 
Par#103064#  T(  2,  6)( 26, 12)(  3,   2) | 0.094305442 0.094305442 0.094305442 0.000000000 
Par#103065#  T(  3,  6)( 26, 12)(  3,   2) | 0.129420380 0.129420380 0.129420380 0.000000000 
Par#103066#  T(  4,  6)( 26, 12)(  3,   2) | 0.190977327 0.190977327 0.190977327 0.000000000 
Par#103067#  T(  5,  6)( 26, 12)(  3,   2) | 0.085399925 0.085399925 0.085399925 0.000000000 
Par#103068#  T(  6,  6)( 26, 12)(  3,   2) | 0.204481415 0.204481415 0.204481415 0.000000000 
Par#103069#  T(  7,  7)( 26, 12)(  3,   2) | 1.000000000 1.000000000 1.000000000 0.000000000 
Par#103070#  T(  1,  1)( 27, 12)(  3,   2) | 0.000000443 0.000000443 0.000000443 0.000000000 
Par#103071#  T(  2,  1)( 27, 12)(  3,   2) | 0.000000305 0.000000305 0.000000305 0.000000000 
Par#103072#  T(  3,  1)( 27, 12)(  3,   2) | 0.022816411 0.022816411 0.022816411 0.000000000 
Par#103073#  T(  4,  1)( 27, 12)(  3,   2) | 0.000000070 0.000000070 0.000000070 0.000000000 
Par#103074#  T(  5,  1)( 27, 12)(  3,   2) | 0.086556847 0.086556847 0.086556847 0.000000000 
Par#103075#  T(  6,  1)( 27, 12)(  3,   2) | 0.031291584 0.031291584 0.031291584 0.000000000 
Par#103076#  T(  1,  2)( 27, 12)(  3,   2) | 0.532796388 0.532796388 0.532796388 0.000000000 
Par#103077#  T(  2,  2)( 27, 12)(  3,   2) | 0.078664934 0.078664934 0.078664934 0.000000000 
Par#103078#  T(  3,  2)( 27, 12)(  3,   2) | 0.094097557 0.094097557 0.094097557 0.000000000 
Par#103079#  T(  4,  2)( 27, 12)(  3,   2) | 0.158617539 0.158617539 0.158617539 0.000000000 
Par#103080#  T(  5,  2)( 27, 12)(  3,   2) | 0.027168990 0.027168990 0.027168990 0.000000000 
Par#103081#  T(  6,  2)( 27, 12)(  3,   2) | 0.085224010 0.085224010 0.085224010 0.000000000 
Par#103082#  T(  1,  3)( 27, 12)(  3,   2) | 0.000000002 0.000000002 0.000000002 0.000000000 
Par#103083#  T(  2,  3)( 27, 12)(  3,   2) | 0.425420209 0.425420209 0.425420209 0.000000000 
Par#103084#  T(  3,  3)( 27, 12)(  3,   2) | 0.279641806 0.279641806 0.279641806 0.000000000 
Par#103085#  T(  4,  3)( 27, 12)(  3,   2) | 0.126390494 0.126390494 0.126390494 0.000000000 
Par#103086#  T(  5,  3)( 27, 12)(  3,   2) | 0.188201544 0.188201544 0.188201544 0.000000000 
Par#103087#  T(  6,  3)( 27, 12)(  3,   2) | 0.136319159 0.136319159 0.136319159 0.000000000 
Par#103088#  T(  1,  4)( 27, 12)(  3,   2) | 0.467203164 0.467203164 0.467203164 0.000000000 
Par#103089#  T(  2,  4)( 27, 12)(  3,   2) | 0.167759344 0.167759344 0.167759344 0.000000000 
Par#103090#  T(  3,  4)( 27, 12)(  3,   2) | 0.192672560 0.192672560 0.192672560 0.000000000 
Par#103091#  T(  4,  4)( 27, 12)(  3,   2) | 0.342249077 0.342249077 0.342249077 0.000000000 
Par#103092#  T(  5,  4)( 27, 12)(  3,   2) | 0.212578665 0.212578665 0.212578665 0.000000000 
Par#103093#  T(  6,  4)( 27, 12)(  3,   2) | 0.343463831 0.343463831 0.343463831 0.000000000 
Par#103094#  T(  1,  5)( 27, 12)(  3,   2) | 0.000000000 0.000000000 0.000000000 0.000000000 
Par#103095#  T(  2,  5)( 27, 12)(  3,   2) | 0.233849767 0.233849767 0.233849767 0.000000000 
Par#103096#  T(  3,  5)( 27, 12)(  3,   2) | 0.281351285 0.281351285 0.281351285 0.000000000 
Par#103097#  T(  4,  5)( 27, 12)(  3,   2) | 0.181765493 0.181765493 0.181765493 0.000000000 
Par#103098#  T(  5,  5)( 27, 12)(  3,   2) | 0.400094029 0.400094029 0.400094029 0.000000000 
Par#103099#  T(  6,  5)( 27, 12)(  3,   2) | 0.199220001 0.199220001 0.199220001 0.000000000 
Par#103100#  T(  1,  6)( 27, 12)(  3,   2) | 0.000000003 0.000000003 0.000000003 0.000000000 
Par#103101#  T(  2,  6)( 27, 12)(  3,   2) | 0.094305442 0.094305442 0.094305442 0.000000000 
Par#103102#  T(  3,  6)( 27, 12)(  3,   2) | 0.129420380 0.129420380 0.129420380 0.000000000 
Par#103103#  T(  4,  6)( 27, 12)(  3,   2) | 0.190977327 0.190977327 0.190977327 0.000000000 
Par#103104#  T(  5,  6)( 27, 12)(  3,   2) | 0.085399925 0.085399925 0.085399925 0.000000000 
Par#103105#  T(  6,  6)( 27, 12)(  3,   2) | 0.204481415 0.204481415 0.204481415 0.000000000 
Par#103106#  T(  7,  7)( 27, 12)(  3,   2) | 1.000000000 1.000000000 1.000000000 0.000000000 
Par#103107#  T(  1,  1)( 28, 12)(  3,   2) | 0.000000443 0.000000443 0.000000443 0.000000000 
Par#103108#  T(  2,  1)( 28, 12)(  3,   2) | 0.000000305 0.000000305 0.000000305 0.000000000 
Par#103109#  T(  3,  1)( 28, 12)(  3,   2) | 0.022816411 0.022816411 0.022816411 0.000000000 
Par#103110#  T(  4,  1)( 28, 12)(  3,   2) | 0.000000070 0.000000070 0.000000070 0.000000000 
Par#103111#  T(  5,  1)( 28, 12)(  3,   2) | 0.086556847 0.086556847 0.086556847 0.000000000 
Par#103112#  T(  6,  1)( 28, 12)(  3,   2) | 0.031291584 0.031291584 0.031291584 0.000000000 
Par#103113#  T(  1,  2)( 28, 12)(  3,   2) | 0.532796388 0.532796388 0.532796388 0.000000000 
Par#103114#  T(  2,  2)( 28, 12)(  3,   2) | 0.078664934 0.078664934 0.078664934 0.000000000 
Par#103115#  T(  3,  2)( 28, 12)(  3,   2) | 0.094097557 0.094097557 0.094097557 0.000000000 
Par#103116#  T(  4,  2)( 28, 12)(  3,   2) | 0.158617539 0.158617539 0.158617539 0.000000000 
Par#103117#  T(  5,  2)( 28, 12)(  3,   2) | 0.027168990 0.027168990 0.027168990 0.000000000 
Par#103118#  T(  6,  2)( 28, 12)(  3,   2) | 0.085224010 0.085224010 0.085224010 0.000000000 
Par#103119#  T(  1,  3)( 28, 12)(  3,   2) | 0.000000002 0.000000002 0.000000002 0.000000000 
Par#103120#  T(  2,  3)( 28, 12)(  3,   2) | 0.425420209 0.425420209 0.425420209 0.000000000 
Par#103121#  T(  3,  3)( 28, 12)(  3,   2) | 0.279641806 0.279641806 0.279641806 0.000000000 
Par#103122#  T(  4,  3)( 28, 12)(  3,   2) | 0.126390494 0.126390494 0.126390494 0.000000000 
Par#103123#  T(  5,  3)( 28, 12)(  3,   2) | 0.188201544 0.188201544 0.188201544 0.000000000 
Par#103124#  T(  6,  3)( 28, 12)(  3,   2) | 0.136319159 0.136319159 0.136319159 0.000000000 
Par#103125#  T(  1,  4)( 28, 12)(  3,   2) | 0.467203164 0.467203164 0.467203164 0.000000000 
Par#103126#  T(  2,  4)( 28, 12)(  3,   2) | 0.167759344 0.167759344 0.167759344 0.000000000 
Par#103127#  T(  3,  4)( 28, 12)(  3,   2) | 0.192672560 0.192672560 0.192672560 0.000000000 
Par#103128#  T(  4,  4)( 28, 12)(  3,   2) | 0.342249077 0.342249077 0.342249077 0.000000000 
Par#103129#  T(  5,  4)( 28, 12)(  3,   2) | 0.212578665 0.212578665 0.212578665 0.000000000 
Par#103130#  T(  6,  4)( 28, 12)(  3,   2) | 0.343463831 0.343463831 0.343463831 0.000000000 
Par#103131#  T(  1,  5)( 28, 12)(  3,   2) | 0.000000000 0.000000000 0.000000000 0.000000000 
Par#103132#  T(  2,  5)( 28, 12)(  3,   2) | 0.233849767 0.233849767 0.233849767 0.000000000 
Par#103133#  T(  3,  5)( 28, 12)(  3,   2) | 0.281351285 0.281351285 0.281351285 0.000000000 
Par#103134#  T(  4,  5)( 28, 12)(  3,   2) | 0.181765493 0.181765493 0.181765493 0.000000000 
Par#103135#  T(  5,  5)( 28, 12)(  3,   2) | 0.400094029 0.400094029 0.400094029 0.000000000 
Par#103136#  T(  6,  5)( 28, 12)(  3,   2) | 0.199220001 0.199220001 0.199220001 0.000000000 
Par#103137#  T(  1,  6)( 28, 12)(  3,   2) | 0.000000003 0.000000003 0.000000003 0.000000000 
Par#103138#  T(  2,  6)( 28, 12)(  3,   2) | 0.094305442 0.094305442 0.094305442 0.000000000 
Par#103139#  T(  3,  6)( 28, 12)(  3,   2) | 0.129420380 0.129420380 0.129420380 0.000000000 
Par#103140#  T(  4,  6)( 28, 12)(  3,   2) | 0.190977327 0.190977327 0.190977327 0.000000000 
Par#103141#  T(  5,  6)( 28, 12)(  3,   2) | 0.085399925 0.085399925 0.085399925 0.000000000 
Par#103142#  T(  6,  6)( 28, 12)(  3,   2) | 0.204481415 0.204481415 0.204481415 0.000000000 
Par#103143#  T(  7,  7)( 28, 12)(  3,   2) | 1.000000000 1.000000000 1.000000000 0.000000000 
Par#103144#  T(  1,  1)( 29, 12)(  3,   2) | 0.000000443 0.000000443 0.000000443 0.000000000 
Par#103145#  T(  2,  1)( 29, 12)(  3,   2) | 0.000000305 0.000000305 0.000000305 0.000000000 
Par#103146#  T(  3,  1)( 29, 12)(  3,   2) | 0.022816411 0.022816411 0.022816411 0.000000000 
Par#103147#  T(  4,  1)( 29, 12)(  3,   2) | 0.000000070 0.000000070 0.000000070 0.000000000 
Par#103148#  T(  5,  1)( 29, 12)(  3,   2) | 0.086556847 0.086556847 0.086556847 0.000000000 
Par#103149#  T(  6,  1)( 29, 12)(  3,   2) | 0.031291584 0.031291584 0.031291584 0.000000000 
Par#103150#  T(  1,  2)( 29, 12)(  3,   2) | 0.532796388 0.532796388 0.532796388 0.000000000 
Par#103151#  T(  2,  2)( 29, 12)(  3,   2) | 0.078664934 0.078664934 0.078664934 0.000000000 
Par#103152#  T(  3,  2)( 29, 12)(  3,   2) | 0.094097557 0.094097557 0.094097557 0.000000000 
Par#103153#  T(  4,  2)( 29, 12)(  3,   2) | 0.158617539 0.158617539 0.158617539 0.000000000 
Par#103154#  T(  5,  2)( 29, 12)(  3,   2) | 0.027168990 0.027168990 0.027168990 0.000000000 
Par#103155#  T(  6,  2)( 29, 12)(  3,   2) | 0.085224010 0.085224010 0.085224010 0.000000000 
Par#103156#  T(  1,  3)( 29, 12)(  3,   2) | 0.000000002 0.000000002 0.000000002 0.000000000 
Par#103157#  T(  2,  3)( 29, 12)(  3,   2) | 0.425420209 0.425420209 0.425420209 0.000000000 
Par#103158#  T(  3,  3)( 29, 12)(  3,   2) | 0.279641806 0.279641806 0.279641806 0.000000000 
Par#103159#  T(  4,  3)( 29, 12)(  3,   2) | 0.126390494 0.126390494 0.126390494 0.000000000 
Par#103160#  T(  5,  3)( 29, 12)(  3,   2) | 0.188201544 0.188201544 0.188201544 0.000000000 
Par#103161#  T(  6,  3)( 29, 12)(  3,   2) | 0.136319159 0.136319159 0.136319159 0.000000000 
Par#103162#  T(  1,  4)( 29, 12)(  3,   2) | 0.467203164 0.467203164 0.467203164 0.000000000 
Par#103163#  T(  2,  4)( 29, 12)(  3,   2) | 0.167759344 0.167759344 0.167759344 0.000000000 
Par#103164#  T(  3,  4)( 29, 12)(  3,   2) | 0.192672560 0.192672560 0.192672560 0.000000000 
Par#103165#  T(  4,  4)( 29, 12)(  3,   2) | 0.342249077 0.342249077 0.342249077 0.000000000 
Par#103166#  T(  5,  4)( 29, 12)(  3,   2) | 0.212578665 0.212578665 0.212578665 0.000000000 
Par#103167#  T(  6,  4)( 29, 12)(  3,   2) | 0.343463831 0.343463831 0.343463831 0.000000000 
Par#103168#  T(  1,  5)( 29, 12)(  3,   2) | 0.000000000 0.000000000 0.000000000 0.000000000 
Par#103169#  T(  2,  5)( 29, 12)(  3,   2) | 0.233849767 0.233849767 0.233849767 0.000000000 
Par#103170#  T(  3,  5)( 29, 12)(  3,   2) | 0.281351285 0.281351285 0.281351285 0.000000000 
Par#103171#  T(  4,  5)( 29, 12)(  3,   2) | 0.181765493 0.181765493 0.181765493 0.000000000 
Par#103172#  T(  5,  5)( 29, 12)(  3,   2) | 0.400094029 0.400094029 0.400094029 0.000000000 
Par#103173#  T(  6,  5)( 29, 12)(  3,   2) | 0.199220001 0.199220001 0.199220001 0.000000000 
Par#103174#  T(  1,  6)( 29, 12)(  3,   2) | 0.000000003 0.000000003 0.000000003 0.000000000 
Par#103175#  T(  2,  6)( 29, 12)(  3,   2) | 0.094305442 0.094305442 0.094305442 0.000000000 
Par#103176#  T(  3,  6)( 29, 12)(  3,   2) | 0.129420380 0.129420380 0.129420380 0.000000000 
Par#103177#  T(  4,  6)( 29, 12)(  3,   2) | 0.190977327 0.190977327 0.190977327 0.000000000 
Par#103178#  T(  5,  6)( 29, 12)(  3,   2) | 0.085399925 0.085399925 0.085399925 0.000000000 
Par#103179#  T(  6,  6)( 29, 12)(  3,   2) | 0.204481415 0.204481415 0.204481415 0.000000000 
Par#103180#  T(  7,  7)( 29, 12)(  3,   2) | 1.000000000 1.000000000 1.000000000 0.000000000 
Par#103181#  T(  1,  1)( 30, 12)(  3,   2) | 0.000000443 0.000000443 0.000000443 0.000000000 
Par#103182#  T(  2,  1)( 30, 12)(  3,   2) | 0.000000305 0.000000305 0.000000305 0.000000000 
Par#103183#  T(  3,  1)( 30, 12)(  3,   2) | 0.022816411 0.022816411 0.022816411 0.000000000 
Par#103184#  T(  4,  1)( 30, 12)(  3,   2) | 0.000000070 0.000000070 0.000000070 0.000000000 
Par#103185#  T(  5,  1)( 30, 12)(  3,   2) | 0.086556847 0.086556847 0.086556847 0.000000000 
Par#103186#  T(  6,  1)( 30, 12)(  3,   2) | 0.031291584 0.031291584 0.031291584 0.000000000 
Par#103187#  T(  1,  2)( 30, 12)(  3,   2) | 0.532796388 0.532796388 0.532796388 0.000000000 
Par#103188#  T(  2,  2)( 30, 12)(  3,   2) | 0.078664934 0.078664934 0.078664934 0.000000000 
Par#103189#  T(  3,  2)( 30, 12)(  3,   2) | 0.094097557 0.094097557 0.094097557 0.000000000 
Par#103190#  T(  4,  2)( 30, 12)(  3,   2) | 0.158617539 0.158617539 0.158617539 0.000000000 
Par#103191#  T(  5,  2)( 30, 12)(  3,   2) | 0.027168990 0.027168990 0.027168990 0.000000000 
Par#103192#  T(  6,  2)( 30, 12)(  3,   2) | 0.085224010 0.085224010 0.085224010 0.000000000 
Par#103193#  T(  1,  3)( 30, 12)(  3,   2) | 0.000000002 0.000000002 0.000000002 0.000000000 
Par#103194#  T(  2,  3)( 30, 12)(  3,   2) | 0.425420209 0.425420209 0.425420209 0.000000000 
Par#103195#  T(  3,  3)( 30, 12)(  3,   2) | 0.279641806 0.279641806 0.279641806 0.000000000 
Par#103196#  T(  4,  3)( 30, 12)(  3,   2) | 0.126390494 0.126390494 0.126390494 0.000000000 
Par#103197#  T(  5,  3)( 30, 12)(  3,   2) | 0.188201544 0.188201544 0.188201544 0.000000000 
Par#103198#  T(  6,  3)( 30, 12)(  3,   2) | 0.136319159 0.136319159 0.136319159 0.000000000 
Par#103199#  T(  1,  4)( 30, 12)(  3,   2) | 0.467203164 0.467203164 0.467203164 0.000000000 
Par#103200#  T(  2,  4)( 30, 12)(  3,   2) | 0.167759344 0.167759344 0.167759344 0.000000000 
Par#103201#  T(  3,  4)( 30, 12)(  3,   2) | 0.192672560 0.192672560 0.192672560 0.000000000 
Par#103202#  T(  4,  4)( 30, 12)(  3,   2) | 0.342249077 0.342249077 0.342249077 0.000000000 
Par#103203#  T(  5,  4)( 30, 12)(  3,   2) | 0.212578665 0.212578665 0.212578665 0.000000000 
Par#103204#  T(  6,  4)( 30, 12)(  3,   2) | 0.343463831 0.343463831 0.343463831 0.000000000 
Par#103205#  T(  1,  5)( 30, 12)(  3,   2) | 0.000000000 0.000000000 0.000000000 0.000000000 
Par#103206#  T(  2,  5)( 30, 12)(  3,   2) | 0.233849767 0.233849767 0.233849767 0.000000000 
Par#103207#  T(  3,  5)( 30, 12)(  3,   2) | 0.281351285 0.281351285 0.281351285 0.000000000 
Par#103208#  T(  4,  5)( 30, 12)(  3,   2) | 0.181765493 0.181765493 0.181765493 0.000000000 
Par#103209#  T(  5,  5)( 30, 12)(  3,   2) | 0.400094029 0.400094029 0.400094029 0.000000000 
Par#103210#  T(  6,  5)( 30, 12)(  3,   2) | 0.199220001 0.199220001 0.199220001 0.000000000 
Par#103211#  T(  1,  6)( 30, 12)(  3,   2) | 0.000000003 0.000000003 0.000000003 0.000000000 
Par#103212#  T(  2,  6)( 30, 12)(  3,   2) | 0.094305442 0.094305442 0.094305442 0.000000000 
Par#103213#  T(  3,  6)( 30, 12)(  3,   2) | 0.129420380 0.129420380 0.129420380 0.000000000 
Par#103214#  T(  4,  6)( 30, 12)(  3,   2) | 0.190977327 0.190977327 0.190977327 0.000000000 
Par#103215#  T(  5,  6)( 30, 12)(  3,   2) | 0.085399925 0.085399925 0.085399925 0.000000000 
Par#103216#  T(  6,  6)( 30, 12)(  3,   2) | 0.204481415 0.204481415 0.204481415 0.000000000 
Par#103217#  T(  7,  7)( 30, 12)(  3,   2) | 1.000000000 1.000000000 1.000000000 0.000000000 
Par#103218#  T(  1,  1)( 31, 12)(  3,   2) | 0.000000443 0.000000443 0.000000443 0.000000000 
Par#103219#  T(  2,  1)( 31, 12)(  3,   2) | 0.000000305 0.000000305 0.000000305 0.000000000 
Par#103220#  T(  3,  1)( 31, 12)(  3,   2) | 0.022816411 0.022816411 0.022816411 0.000000000 
Par#103221#  T(  4,  1)( 31, 12)(  3,   2) | 0.000000070 0.000000070 0.000000070 0.000000000 
Par#103222#  T(  5,  1)( 31, 12)(  3,   2) | 0.086556847 0.086556847 0.086556847 0.000000000 
Par#103223#  T(  6,  1)( 31, 12)(  3,   2) | 0.031291584 0.031291584 0.031291584 0.000000000 
Par#103224#  T(  1,  2)( 31, 12)(  3,   2) | 0.532796388 0.532796388 0.532796388 0.000000000 
Par#103225#  T(  2,  2)( 31, 12)(  3,   2) | 0.078664934 0.078664934 0.078664934 0.000000000 
Par#103226#  T(  3,  2)( 31, 12)(  3,   2) | 0.094097557 0.094097557 0.094097557 0.000000000 
Par#103227#  T(  4,  2)( 31, 12)(  3,   2) | 0.158617539 0.158617539 0.158617539 0.000000000 
Par#103228#  T(  5,  2)( 31, 12)(  3,   2) | 0.027168990 0.027168990 0.027168990 0.000000000 
Par#103229#  T(  6,  2)( 31, 12)(  3,   2) | 0.085224010 0.085224010 0.085224010 0.000000000 
Par#103230#  T(  1,  3)( 31, 12)(  3,   2) | 0.000000002 0.000000002 0.000000002 0.000000000 
Par#103231#  T(  2,  3)( 31, 12)(  3,   2) | 0.425420209 0.425420209 0.425420209 0.000000000 
Par#103232#  T(  3,  3)( 31, 12)(  3,   2) | 0.279641806 0.279641806 0.279641806 0.000000000 
Par#103233#  T(  4,  3)( 31, 12)(  3,   2) | 0.126390494 0.126390494 0.126390494 0.000000000 
Par#103234#  T(  5,  3)( 31, 12)(  3,   2) | 0.188201544 0.188201544 0.188201544 0.000000000 
Par#103235#  T(  6,  3)( 31, 12)(  3,   2) | 0.136319159 0.136319159 0.136319159 0.000000000 
Par#103236#  T(  1,  4)( 31, 12)(  3,   2) | 0.467203164 0.467203164 0.467203164 0.000000000 
Par#103237#  T(  2,  4)( 31, 12)(  3,   2) | 0.167759344 0.167759344 0.167759344 0.000000000 
Par#103238#  T(  3,  4)( 31, 12)(  3,   2) | 0.192672560 0.192672560 0.192672560 0.000000000 
Par#103239#  T(  4,  4)( 31, 12)(  3,   2) | 0.342249077 0.342249077 0.342249077 0.000000000 
Par#103240#  T(  5,  4)( 31, 12)(  3,   2) | 0.212578665 0.212578665 0.212578665 0.000000000 
Par#103241#  T(  6,  4)( 31, 12)(  3,   2) | 0.343463831 0.343463831 0.343463831 0.000000000 
Par#103242#  T(  1,  5)( 31, 12)(  3,   2) | 0.000000000 0.000000000 0.000000000 0.000000000 
Par#103243#  T(  2,  5)( 31, 12)(  3,   2) | 0.233849767 0.233849767 0.233849767 0.000000000 
Par#103244#  T(  3,  5)( 31, 12)(  3,   2) | 0.281351285 0.281351285 0.281351285 0.000000000 
Par#103245#  T(  4,  5)( 31, 12)(  3,   2) | 0.181765493 0.181765493 0.181765493 0.000000000 
Par#103246#  T(  5,  5)( 31, 12)(  3,   2) | 0.400094029 0.400094029 0.400094029 0.000000000 
Par#103247#  T(  6,  5)( 31, 12)(  3,   2) | 0.199220001 0.199220001 0.199220001 0.000000000 
Par#103248#  T(  1,  6)( 31, 12)(  3,   2) | 0.000000003 0.000000003 0.000000003 0.000000000 
Par#103249#  T(  2,  6)( 31, 12)(  3,   2) | 0.094305442 0.094305442 0.094305442 0.000000000 
Par#103250#  T(  3,  6)( 31, 12)(  3,   2) | 0.129420380 0.129420380 0.129420380 0.000000000 
Par#103251#  T(  4,  6)( 31, 12)(  3,   2) | 0.190977327 0.190977327 0.190977327 0.000000000 
Par#103252#  T(  5,  6)( 31, 12)(  3,   2) | 0.085399925 0.085399925 0.085399925 0.000000000 
Par#103253#  T(  6,  6)( 31, 12)(  3,   2) | 0.204481415 0.204481415 0.204481415 0.000000000 
Par#103254#  T(  7,  7)( 31, 12)(  3,   2) | 1.000000000 1.000000000 1.000000000 0.000000000 
Par#103255#  T(  1,  1)( 32, 12)(  3,   2) | 0.000000443 0.000000443 0.000000443 0.000000000 
Par#103256#  T(  2,  1)( 32, 12)(  3,   2) | 0.000000305 0.000000305 0.000000305 0.000000000 
Par#103257#  T(  3,  1)( 32, 12)(  3,   2) | 0.022816411 0.022816411 0.022816411 0.000000000 
Par#103258#  T(  4,  1)( 32, 12)(  3,   2) | 0.000000070 0.000000070 0.000000070 0.000000000 
Par#103259#  T(  5,  1)( 32, 12)(  3,   2) | 0.086556847 0.086556847 0.086556847 0.000000000 
Par#103260#  T(  6,  1)( 32, 12)(  3,   2) | 0.031291584 0.031291584 0.031291584 0.000000000 
Par#103261#  T(  1,  2)( 32, 12)(  3,   2) | 0.532796388 0.532796388 0.532796388 0.000000000 
Par#103262#  T(  2,  2)( 32, 12)(  3,   2) | 0.078664934 0.078664934 0.078664934 0.000000000 
Par#103263#  T(  3,  2)( 32, 12)(  3,   2) | 0.094097557 0.094097557 0.094097557 0.000000000 
Par#103264#  T(  4,  2)( 32, 12)(  3,   2) | 0.158617539 0.158617539 0.158617539 0.000000000 
Par#103265#  T(  5,  2)( 32, 12)(  3,   2) | 0.027168990 0.027168990 0.027168990 0.000000000 
Par#103266#  T(  6,  2)( 32, 12)(  3,   2) | 0.085224010 0.085224010 0.085224010 0.000000000 
Par#103267#  T(  1,  3)( 32, 12)(  3,   2) | 0.000000002 0.000000002 0.000000002 0.000000000 
Par#103268#  T(  2,  3)( 32, 12)(  3,   2) | 0.425420209 0.425420209 0.425420209 0.000000000 
Par#103269#  T(  3,  3)( 32, 12)(  3,   2) | 0.279641806 0.279641806 0.279641806 0.000000000 
Par#103270#  T(  4,  3)( 32, 12)(  3,   2) | 0.126390494 0.126390494 0.126390494 0.000000000 
Par#103271#  T(  5,  3)( 32, 12)(  3,   2) | 0.188201544 0.188201544 0.188201544 0.000000000 
Par#103272#  T(  6,  3)( 32, 12)(  3,   2) | 0.136319159 0.136319159 0.136319159 0.000000000 
Par#103273#  T(  1,  4)( 32, 12)(  3,   2) | 0.467203164 0.467203164 0.467203164 0.000000000 
Par#103274#  T(  2,  4)( 32, 12)(  3,   2) | 0.167759344 0.167759344 0.167759344 0.000000000 
Par#103275#  T(  3,  4)( 32, 12)(  3,   2) | 0.192672560 0.192672560 0.192672560 0.000000000 
Par#103276#  T(  4,  4)( 32, 12)(  3,   2) | 0.342249077 0.342249077 0.342249077 0.000000000 
Par#103277#  T(  5,  4)( 32, 12)(  3,   2) | 0.212578665 0.212578665 0.212578665 0.000000000 
Par#103278#  T(  6,  4)( 32, 12)(  3,   2) | 0.343463831 0.343463831 0.343463831 0.000000000 
Par#103279#  T(  1,  5)( 32, 12)(  3,   2) | 0.000000000 0.000000000 0.000000000 0.000000000 
Par#103280#  T(  2,  5)( 32, 12)(  3,   2) | 0.233849767 0.233849767 0.233849767 0.000000000 
Par#103281#  T(  3,  5)( 32, 12)(  3,   2) | 0.281351285 0.281351285 0.281351285 0.000000000 
Par#103282#  T(  4,  5)( 32, 12)(  3,   2) | 0.181765493 0.181765493 0.181765493 0.000000000 
Par#103283#  T(  5,  5)( 32, 12)(  3,   2) | 0.400094029 0.400094029 0.400094029 0.000000000 
Par#103284#  T(  6,  5)( 32, 12)(  3,   2) | 0.199220001 0.199220001 0.199220001 0.000000000 
Par#103285#  T(  1,  6)( 32, 12)(  3,   2) | 0.000000003 0.000000003 0.000000003 0.000000000 
Par#103286#  T(  2,  6)( 32, 12)(  3,   2) | 0.094305442 0.094305442 0.094305442 0.000000000 
Par#103287#  T(  3,  6)( 32, 12)(  3,   2) | 0.129420380 0.129420380 0.129420380 0.000000000 
Par#103288#  T(  4,  6)( 32, 12)(  3,   2) | 0.190977327 0.190977327 0.190977327 0.000000000 
Par#103289#  T(  5,  6)( 32, 12)(  3,   2) | 0.085399925 0.085399925 0.085399925 0.000000000 
Par#103290#  T(  6,  6)( 32, 12)(  3,   2) | 0.204481415 0.204481415 0.204481415 0.000000000 
Par#103291#  T(  7,  7)( 32, 12)(  3,   2) | 1.000000000 1.000000000 1.000000000 0.000000000 
Par#103292#  T(  1,  1)( 33, 12)(  3,   2) | 0.000000443 0.000000443 0.000000443 0.000000000 
Par#103293#  T(  2,  1)( 33, 12)(  3,   2) | 0.000000305 0.000000305 0.000000305 0.000000000 
Par#103294#  T(  3,  1)( 33, 12)(  3,   2) | 0.022816411 0.022816411 0.022816411 0.000000000 
Par#103295#  T(  4,  1)( 33, 12)(  3,   2) | 0.000000070 0.000000070 0.000000070 0.000000000 
Par#103296#  T(  5,  1)( 33, 12)(  3,   2) | 0.086556847 0.086556847 0.086556847 0.000000000 
Par#103297#  T(  6,  1)( 33, 12)(  3,   2) | 0.031291584 0.031291584 0.031291584 0.000000000 
Par#103298#  T(  1,  2)( 33, 12)(  3,   2) | 0.532796388 0.532796388 0.532796388 0.000000000 
Par#103299#  T(  2,  2)( 33, 12)(  3,   2) | 0.078664934 0.078664934 0.078664934 0.000000000 
Par#103300#  T(  3,  2)( 33, 12)(  3,   2) | 0.094097557 0.094097557 0.094097557 0.000000000 
Par#103301#  T(  4,  2)( 33, 12)(  3,   2) | 0.158617539 0.158617539 0.158617539 0.000000000 
Par#103302#  T(  5,  2)( 33, 12)(  3,   2) | 0.027168990 0.027168990 0.027168990 0.000000000 
Par#103303#  T(  6,  2)( 33, 12)(  3,   2) | 0.085224010 0.085224010 0.085224010 0.000000000 
Par#103304#  T(  1,  3)( 33, 12)(  3,   2) | 0.000000002 0.000000002 0.000000002 0.000000000 
Par#103305#  T(  2,  3)( 33, 12)(  3,   2) | 0.425420209 0.425420209 0.425420209 0.000000000 
Par#103306#  T(  3,  3)( 33, 12)(  3,   2) | 0.279641806 0.279641806 0.279641806 0.000000000 
Par#103307#  T(  4,  3)( 33, 12)(  3,   2) | 0.126390494 0.126390494 0.126390494 0.000000000 
Par#103308#  T(  5,  3)( 33, 12)(  3,   2) | 0.188201544 0.188201544 0.188201544 0.000000000 
Par#103309#  T(  6,  3)( 33, 12)(  3,   2) | 0.136319159 0.136319159 0.136319159 0.000000000 
Par#103310#  T(  1,  4)( 33, 12)(  3,   2) | 0.467203164 0.467203164 0.467203164 0.000000000 
Par#103311#  T(  2,  4)( 33, 12)(  3,   2) | 0.167759344 0.167759344 0.167759344 0.000000000 
Par#103312#  T(  3,  4)( 33, 12)(  3,   2) | 0.192672560 0.192672560 0.192672560 0.000000000 
Par#103313#  T(  4,  4)( 33, 12)(  3,   2) | 0.342249077 0.342249077 0.342249077 0.000000000 
Par#103314#  T(  5,  4)( 33, 12)(  3,   2) | 0.212578665 0.212578665 0.212578665 0.000000000 
Par#103315#  T(  6,  4)( 33, 12)(  3,   2) | 0.343463831 0.343463831 0.343463831 0.000000000 
Par#103316#  T(  1,  5)( 33, 12)(  3,   2) | 0.000000000 0.000000000 0.000000000 0.000000000 
Par#103317#  T(  2,  5)( 33, 12)(  3,   2) | 0.233849767 0.233849767 0.233849767 0.000000000 
Par#103318#  T(  3,  5)( 33, 12)(  3,   2) | 0.281351285 0.281351285 0.281351285 0.000000000 
Par#103319#  T(  4,  5)( 33, 12)(  3,   2) | 0.181765493 0.181765493 0.181765493 0.000000000 
Par#103320#  T(  5,  5)( 33, 12)(  3,   2) | 0.400094029 0.400094029 0.400094029 0.000000000 
Par#103321#  T(  6,  5)( 33, 12)(  3,   2) | 0.199220001 0.199220001 0.199220001 0.000000000 
Par#103322#  T(  1,  6)( 33, 12)(  3,   2) | 0.000000003 0.000000003 0.000000003 0.000000000 
Par#103323#  T(  2,  6)( 33, 12)(  3,   2) | 0.094305442 0.094305442 0.094305442 0.000000000 
Par#103324#  T(  3,  6)( 33, 12)(  3,   2) | 0.129420380 0.129420380 0.129420380 0.000000000 
Par#103325#  T(  4,  6)( 33, 12)(  3,   2) | 0.190977327 0.190977327 0.190977327 0.000000000 
Par#103326#  T(  5,  6)( 33, 12)(  3,   2) | 0.085399925 0.085399925 0.085399925 0.000000000 
Par#103327#  T(  6,  6)( 33, 12)(  3,   2) | 0.204481415 0.204481415 0.204481415 0.000000000 
Par#103328#  T(  7,  7)( 33, 12)(  3,   2) | 1.000000000 1.000000000 1.000000000 0.000000000 
Par#103329#  T(  1,  1)( 34, 12)(  3,   2) | 0.000000443 0.000000443 0.000000443 0.000000000 
Par#103330#  T(  2,  1)( 34, 12)(  3,   2) | 0.000000305 0.000000305 0.000000305 0.000000000 
Par#103331#  T(  3,  1)( 34, 12)(  3,   2) | 0.022816411 0.022816411 0.022816411 0.000000000 
Par#103332#  T(  4,  1)( 34, 12)(  3,   2) | 0.000000070 0.000000070 0.000000070 0.000000000 
Par#103333#  T(  5,  1)( 34, 12)(  3,   2) | 0.086556847 0.086556847 0.086556847 0.000000000 
Par#103334#  T(  6,  1)( 34, 12)(  3,   2) | 0.031291584 0.031291584 0.031291584 0.000000000 
Par#103335#  T(  1,  2)( 34, 12)(  3,   2) | 0.532796388 0.532796388 0.532796388 0.000000000 
Par#103336#  T(  2,  2)( 34, 12)(  3,   2) | 0.078664934 0.078664934 0.078664934 0.000000000 
Par#103337#  T(  3,  2)( 34, 12)(  3,   2) | 0.094097557 0.094097557 0.094097557 0.000000000 
Par#103338#  T(  4,  2)( 34, 12)(  3,   2) | 0.158617539 0.158617539 0.158617539 0.000000000 
Par#103339#  T(  5,  2)( 34, 12)(  3,   2) | 0.027168990 0.027168990 0.027168990 0.000000000 
Par#103340#  T(  6,  2)( 34, 12)(  3,   2) | 0.085224010 0.085224010 0.085224010 0.000000000 
Par#103341#  T(  1,  3)( 34, 12)(  3,   2) | 0.000000002 0.000000002 0.000000002 0.000000000 
Par#103342#  T(  2,  3)( 34, 12)(  3,   2) | 0.425420209 0.425420209 0.425420209 0.000000000 
Par#103343#  T(  3,  3)( 34, 12)(  3,   2) | 0.279641806 0.279641806 0.279641806 0.000000000 
Par#103344#  T(  4,  3)( 34, 12)(  3,   2) | 0.126390494 0.126390494 0.126390494 0.000000000 
Par#103345#  T(  5,  3)( 34, 12)(  3,   2) | 0.188201544 0.188201544 0.188201544 0.000000000 
Par#103346#  T(  6,  3)( 34, 12)(  3,   2) | 0.136319159 0.136319159 0.136319159 0.000000000 
Par#103347#  T(  1,  4)( 34, 12)(  3,   2) | 0.467203164 0.467203164 0.467203164 0.000000000 
Par#103348#  T(  2,  4)( 34, 12)(  3,   2) | 0.167759344 0.167759344 0.167759344 0.000000000 
Par#103349#  T(  3,  4)( 34, 12)(  3,   2) | 0.192672560 0.192672560 0.192672560 0.000000000 
Par#103350#  T(  4,  4)( 34, 12)(  3,   2) | 0.342249077 0.342249077 0.342249077 0.000000000 
Par#103351#  T(  5,  4)( 34, 12)(  3,   2) | 0.212578665 0.212578665 0.212578665 0.000000000 
Par#103352#  T(  6,  4)( 34, 12)(  3,   2) | 0.343463831 0.343463831 0.343463831 0.000000000 
Par#103353#  T(  1,  5)( 34, 12)(  3,   2) | 0.000000000 0.000000000 0.000000000 0.000000000 
Par#103354#  T(  2,  5)( 34, 12)(  3,   2) | 0.233849767 0.233849767 0.233849767 0.000000000 
Par#103355#  T(  3,  5)( 34, 12)(  3,   2) | 0.281351285 0.281351285 0.281351285 0.000000000 
Par#103356#  T(  4,  5)( 34, 12)(  3,   2) | 0.181765493 0.181765493 0.181765493 0.000000000 
Par#103357#  T(  5,  5)( 34, 12)(  3,   2) | 0.400094029 0.400094029 0.400094029 0.000000000 
Par#103358#  T(  6,  5)( 34, 12)(  3,   2) | 0.199220001 0.199220001 0.199220001 0.000000000 
Par#103359#  T(  1,  6)( 34, 12)(  3,   2) | 0.000000003 0.000000003 0.000000003 0.000000000 
Par#103360#  T(  2,  6)( 34, 12)(  3,   2) | 0.094305442 0.094305442 0.094305442 0.000000000 
Par#103361#  T(  3,  6)( 34, 12)(  3,   2) | 0.129420380 0.129420380 0.129420380 0.000000000 
Par#103362#  T(  4,  6)( 34, 12)(  3,   2) | 0.190977327 0.190977327 0.190977327 0.000000000 
Par#103363#  T(  5,  6)( 34, 12)(  3,   2) | 0.085399925 0.085399925 0.085399925 0.000000000 
Par#103364#  T(  6,  6)( 34, 12)(  3,   2) | 0.204481415 0.204481415 0.204481415 0.000000000 
Par#103365#  T(  7,  7)( 34, 12)(  3,   2) | 1.000000000 1.000000000 1.000000000 0.000000000 
Par#103366#  T(  1,  1)( 35, 12)(  3,   2) | 0.000000443 0.000000443 0.000000443 0.000000000 
Par#103367#  T(  2,  1)( 35, 12)(  3,   2) | 0.000000305 0.000000305 0.000000305 0.000000000 
Par#103368#  T(  3,  1)( 35, 12)(  3,   2) | 0.022816411 0.022816411 0.022816411 0.000000000 
Par#103369#  T(  4,  1)( 35, 12)(  3,   2) | 0.000000070 0.000000070 0.000000070 0.000000000 
Par#103370#  T(  5,  1)( 35, 12)(  3,   2) | 0.086556847 0.086556847 0.086556847 0.000000000 
Par#103371#  T(  6,  1)( 35, 12)(  3,   2) | 0.031291584 0.031291584 0.031291584 0.000000000 
Par#103372#  T(  1,  2)( 35, 12)(  3,   2) | 0.532796388 0.532796388 0.532796388 0.000000000 
Par#103373#  T(  2,  2)( 35, 12)(  3,   2) | 0.078664934 0.078664934 0.078664934 0.000000000 
Par#103374#  T(  3,  2)( 35, 12)(  3,   2) | 0.094097557 0.094097557 0.094097557 0.000000000 
Par#103375#  T(  4,  2)( 35, 12)(  3,   2) | 0.158617539 0.158617539 0.158617539 0.000000000 
Par#103376#  T(  5,  2)( 35, 12)(  3,   2) | 0.027168990 0.027168990 0.027168990 0.000000000 
Par#103377#  T(  6,  2)( 35, 12)(  3,   2) | 0.085224010 0.085224010 0.085224010 0.000000000 
Par#103378#  T(  1,  3)( 35, 12)(  3,   2) | 0.000000002 0.000000002 0.000000002 0.000000000 
Par#103379#  T(  2,  3)( 35, 12)(  3,   2) | 0.425420209 0.425420209 0.425420209 0.000000000 
Par#103380#  T(  3,  3)( 35, 12)(  3,   2) | 0.279641806 0.279641806 0.279641806 0.000000000 
Par#103381#  T(  4,  3)( 35, 12)(  3,   2) | 0.126390494 0.126390494 0.126390494 0.000000000 
Par#103382#  T(  5,  3)( 35, 12)(  3,   2) | 0.188201544 0.188201544 0.188201544 0.000000000 
Par#103383#  T(  6,  3)( 35, 12)(  3,   2) | 0.136319159 0.136319159 0.136319159 0.000000000 
Par#103384#  T(  1,  4)( 35, 12)(  3,   2) | 0.467203164 0.467203164 0.467203164 0.000000000 
Par#103385#  T(  2,  4)( 35, 12)(  3,   2) | 0.167759344 0.167759344 0.167759344 0.000000000 
Par#103386#  T(  3,  4)( 35, 12)(  3,   2) | 0.192672560 0.192672560 0.192672560 0.000000000 
Par#103387#  T(  4,  4)( 35, 12)(  3,   2) | 0.342249077 0.342249077 0.342249077 0.000000000 
Par#103388#  T(  5,  4)( 35, 12)(  3,   2) | 0.212578665 0.212578665 0.212578665 0.000000000 
Par#103389#  T(  6,  4)( 35, 12)(  3,   2) | 0.343463831 0.343463831 0.343463831 0.000000000 
Par#103390#  T(  1,  5)( 35, 12)(  3,   2) | 0.000000000 0.000000000 0.000000000 0.000000000 
Par#103391#  T(  2,  5)( 35, 12)(  3,   2) | 0.233849767 0.233849767 0.233849767 0.000000000 
Par#103392#  T(  3,  5)( 35, 12)(  3,   2) | 0.281351285 0.281351285 0.281351285 0.000000000 
Par#103393#  T(  4,  5)( 35, 12)(  3,   2) | 0.181765493 0.181765493 0.181765493 0.000000000 
Par#103394#  T(  5,  5)( 35, 12)(  3,   2) | 0.400094029 0.400094029 0.400094029 0.000000000 
Par#103395#  T(  6,  5)( 35, 12)(  3,   2) | 0.199220001 0.199220001 0.199220001 0.000000000 
Par#103396#  T(  1,  6)( 35, 12)(  3,   2) | 0.000000003 0.000000003 0.000000003 0.000000000 
Par#103397#  T(  2,  6)( 35, 12)(  3,   2) | 0.094305442 0.094305442 0.094305442 0.000000000 
Par#103398#  T(  3,  6)( 35, 12)(  3,   2) | 0.129420380 0.129420380 0.129420380 0.000000000 
Par#103399#  T(  4,  6)( 35, 12)(  3,   2) | 0.190977327 0.190977327 0.190977327 0.000000000 
Par#103400#  T(  5,  6)( 35, 12)(  3,   2) | 0.085399925 0.085399925 0.085399925 0.000000000 
Par#103401#  T(  6,  6)( 35, 12)(  3,   2) | 0.204481415 0.204481415 0.204481415 0.000000000 
Par#103402#  T(  7,  7)( 35, 12)(  3,   2) | 1.000000000 1.000000000 1.000000000 0.000000000 
Par#103403#  T(  1,  1)( 36, 12)(  3,   2) | 0.000000443 0.000000443 0.000000443 0.000000000 
Par#103404#  T(  2,  1)( 36, 12)(  3,   2) | 0.000000305 0.000000305 0.000000305 0.000000000 
Par#103405#  T(  3,  1)( 36, 12)(  3,   2) | 0.022816411 0.022816411 0.022816411 0.000000000 
Par#103406#  T(  4,  1)( 36, 12)(  3,   2) | 0.000000070 0.000000070 0.000000070 0.000000000 
Par#103407#  T(  5,  1)( 36, 12)(  3,   2) | 0.086556847 0.086556847 0.086556847 0.000000000 
Par#103408#  T(  6,  1)( 36, 12)(  3,   2) | 0.031291584 0.031291584 0.031291584 0.000000000 
Par#103409#  T(  1,  2)( 36, 12)(  3,   2) | 0.532796388 0.532796388 0.532796388 0.000000000 
Par#103410#  T(  2,  2)( 36, 12)(  3,   2) | 0.078664934 0.078664934 0.078664934 0.000000000 
Par#103411#  T(  3,  2)( 36, 12)(  3,   2) | 0.094097557 0.094097557 0.094097557 0.000000000 
Par#103412#  T(  4,  2)( 36, 12)(  3,   2) | 0.158617539 0.158617539 0.158617539 0.000000000 
Par#103413#  T(  5,  2)( 36, 12)(  3,   2) | 0.027168990 0.027168990 0.027168990 0.000000000 
Par#103414#  T(  6,  2)( 36, 12)(  3,   2) | 0.085224010 0.085224010 0.085224010 0.000000000 
Par#103415#  T(  1,  3)( 36, 12)(  3,   2) | 0.000000002 0.000000002 0.000000002 0.000000000 
Par#103416#  T(  2,  3)( 36, 12)(  3,   2) | 0.425420209 0.425420209 0.425420209 0.000000000 
Par#103417#  T(  3,  3)( 36, 12)(  3,   2) | 0.279641806 0.279641806 0.279641806 0.000000000 
Par#103418#  T(  4,  3)( 36, 12)(  3,   2) | 0.126390494 0.126390494 0.126390494 0.000000000 
Par#103419#  T(  5,  3)( 36, 12)(  3,   2) | 0.188201544 0.188201544 0.188201544 0.000000000 
Par#103420#  T(  6,  3)( 36, 12)(  3,   2) | 0.136319159 0.136319159 0.136319159 0.000000000 
Par#103421#  T(  1,  4)( 36, 12)(  3,   2) | 0.467203164 0.467203164 0.467203164 0.000000000 
Par#103422#  T(  2,  4)( 36, 12)(  3,   2) | 0.167759344 0.167759344 0.167759344 0.000000000 
Par#103423#  T(  3,  4)( 36, 12)(  3,   2) | 0.192672560 0.192672560 0.192672560 0.000000000 
Par#103424#  T(  4,  4)( 36, 12)(  3,   2) | 0.342249077 0.342249077 0.342249077 0.000000000 
Par#103425#  T(  5,  4)( 36, 12)(  3,   2) | 0.212578665 0.212578665 0.212578665 0.000000000 
Par#103426#  T(  6,  4)( 36, 12)(  3,   2) | 0.343463831 0.343463831 0.343463831 0.000000000 
Par#103427#  T(  1,  5)( 36, 12)(  3,   2) | 0.000000000 0.000000000 0.000000000 0.000000000 
Par#103428#  T(  2,  5)( 36, 12)(  3,   2) | 0.233849767 0.233849767 0.233849767 0.000000000 
Par#103429#  T(  3,  5)( 36, 12)(  3,   2) | 0.281351285 0.281351285 0.281351285 0.000000000 
Par#103430#  T(  4,  5)( 36, 12)(  3,   2) | 0.181765493 0.181765493 0.181765493 0.000000000 
Par#103431#  T(  5,  5)( 36, 12)(  3,   2) | 0.400094029 0.400094029 0.400094029 0.000000000 
Par#103432#  T(  6,  5)( 36, 12)(  3,   2) | 0.199220001 0.199220001 0.199220001 0.000000000 
Par#103433#  T(  1,  6)( 36, 12)(  3,   2) | 0.000000003 0.000000003 0.000000003 0.000000000 
Par#103434#  T(  2,  6)( 36, 12)(  3,   2) | 0.094305442 0.094305442 0.094305442 0.000000000 
Par#103435#  T(  3,  6)( 36, 12)(  3,   2) | 0.129420380 0.129420380 0.129420380 0.000000000 
Par#103436#  T(  4,  6)( 36, 12)(  3,   2) | 0.190977327 0.190977327 0.190977327 0.000000000 
Par#103437#  T(  5,  6)( 36, 12)(  3,   2) | 0.085399925 0.085399925 0.085399925 0.000000000 
Par#103438#  T(  6,  6)( 36, 12)(  3,   2) | 0.204481415 0.204481415 0.204481415 0.000000000 
Par#103439#  T(  7,  7)( 36, 12)(  3,   2) | 1.000000000 1.000000000 1.000000000 0.000000000 
Par#103440#  T(  1,  1)( 37, 12)(  3,   2) | 0.000000443 0.000000443 0.000000443 0.000000000 
Par#103441#  T(  2,  1)( 37, 12)(  3,   2) | 0.000000305 0.000000305 0.000000305 0.000000000 
Par#103442#  T(  3,  1)( 37, 12)(  3,   2) | 0.022816411 0.022816411 0.022816411 0.000000000 
Par#103443#  T(  4,  1)( 37, 12)(  3,   2) | 0.000000070 0.000000070 0.000000070 0.000000000 
Par#103444#  T(  5,  1)( 37, 12)(  3,   2) | 0.086556847 0.086556847 0.086556847 0.000000000 
Par#103445#  T(  6,  1)( 37, 12)(  3,   2) | 0.031291584 0.031291584 0.031291584 0.000000000 
Par#103446#  T(  1,  2)( 37, 12)(  3,   2) | 0.532796388 0.532796388 0.532796388 0.000000000 
Par#103447#  T(  2,  2)( 37, 12)(  3,   2) | 0.078664934 0.078664934 0.078664934 0.000000000 
Par#103448#  T(  3,  2)( 37, 12)(  3,   2) | 0.094097557 0.094097557 0.094097557 0.000000000 
Par#103449#  T(  4,  2)( 37, 12)(  3,   2) | 0.158617539 0.158617539 0.158617539 0.000000000 
Par#103450#  T(  5,  2)( 37, 12)(  3,   2) | 0.027168990 0.027168990 0.027168990 0.000000000 
Par#103451#  T(  6,  2)( 37, 12)(  3,   2) | 0.085224010 0.085224010 0.085224010 0.000000000 
Par#103452#  T(  1,  3)( 37, 12)(  3,   2) | 0.000000002 0.000000002 0.000000002 0.000000000 
Par#103453#  T(  2,  3)( 37, 12)(  3,   2) | 0.425420209 0.425420209 0.425420209 0.000000000 
Par#103454#  T(  3,  3)( 37, 12)(  3,   2) | 0.279641806 0.279641806 0.279641806 0.000000000 
Par#103455#  T(  4,  3)( 37, 12)(  3,   2) | 0.126390494 0.126390494 0.126390494 0.000000000 
Par#103456#  T(  5,  3)( 37, 12)(  3,   2) | 0.188201544 0.188201544 0.188201544 0.000000000 
Par#103457#  T(  6,  3)( 37, 12)(  3,   2) | 0.136319159 0.136319159 0.136319159 0.000000000 
Par#103458#  T(  1,  4)( 37, 12)(  3,   2) | 0.467203164 0.467203164 0.467203164 0.000000000 
Par#103459#  T(  2,  4)( 37, 12)(  3,   2) | 0.167759344 0.167759344 0.167759344 0.000000000 
Par#103460#  T(  3,  4)( 37, 12)(  3,   2) | 0.192672560 0.192672560 0.192672560 0.000000000 
Par#103461#  T(  4,  4)( 37, 12)(  3,   2) | 0.342249077 0.342249077 0.342249077 0.000000000 
Par#103462#  T(  5,  4)( 37, 12)(  3,   2) | 0.212578665 0.212578665 0.212578665 0.000000000 
Par#103463#  T(  6,  4)( 37, 12)(  3,   2) | 0.343463831 0.343463831 0.343463831 0.000000000 
Par#103464#  T(  1,  5)( 37, 12)(  3,   2) | 0.000000000 0.000000000 0.000000000 0.000000000 
Par#103465#  T(  2,  5)( 37, 12)(  3,   2) | 0.233849767 0.233849767 0.233849767 0.000000000 
Par#103466#  T(  3,  5)( 37, 12)(  3,   2) | 0.281351285 0.281351285 0.281351285 0.000000000 
Par#103467#  T(  4,  5)( 37, 12)(  3,   2) | 0.181765493 0.181765493 0.181765493 0.000000000 
Par#103468#  T(  5,  5)( 37, 12)(  3,   2) | 0.400094029 0.400094029 0.400094029 0.000000000 
Par#103469#  T(  6,  5)( 37, 12)(  3,   2) | 0.199220001 0.199220001 0.199220001 0.000000000 
Par#103470#  T(  1,  6)( 37, 12)(  3,   2) | 0.000000003 0.000000003 0.000000003 0.000000000 
Par#103471#  T(  2,  6)( 37, 12)(  3,   2) | 0.094305442 0.094305442 0.094305442 0.000000000 
Par#103472#  T(  3,  6)( 37, 12)(  3,   2) | 0.129420380 0.129420380 0.129420380 0.000000000 
Par#103473#  T(  4,  6)( 37, 12)(  3,   2) | 0.190977327 0.190977327 0.190977327 0.000000000 
Par#103474#  T(  5,  6)( 37, 12)(  3,   2) | 0.085399925 0.085399925 0.085399925 0.000000000 
Par#103475#  T(  6,  6)( 37, 12)(  3,   2) | 0.204481415 0.204481415 0.204481415 0.000000000 
Par#103476#  T(  7,  7)( 37, 12)(  3,   2) | 1.000000000 1.000000000 1.000000000 0.000000000 
Par#103477#  T(  1,  1)( 13, 13)(  3,   2) | 0.000000443 0.000000443 0.000000443 0.000000000 
Par#103478#  T(  2,  1)( 13, 13)(  3,   2) | 0.000000305 0.000000305 0.000000305 0.000000000 
Par#103479#  T(  3,  1)( 13, 13)(  3,   2) | 0.022816411 0.022816411 0.022816411 0.000000000 
Par#103480#  T(  4,  1)( 13, 13)(  3,   2) | 0.000000070 0.000000070 0.000000070 0.000000000 
Par#103481#  T(  5,  1)( 13, 13)(  3,   2) | 0.086556847 0.086556847 0.086556847 0.000000000 
Par#103482#  T(  6,  1)( 13, 13)(  3,   2) | 0.031291584 0.031291584 0.031291584 0.000000000 
Par#103483#  T(  1,  2)( 13, 13)(  3,   2) | 0.532796388 0.532796388 0.532796388 0.000000000 
Par#103484#  T(  2,  2)( 13, 13)(  3,   2) | 0.078664934 0.078664934 0.078664934 0.000000000 
Par#103485#  T(  3,  2)( 13, 13)(  3,   2) | 0.094097557 0.094097557 0.094097557 0.000000000 
Par#103486#  T(  4,  2)( 13, 13)(  3,   2) | 0.158617539 0.158617539 0.158617539 0.000000000 
Par#103487#  T(  5,  2)( 13, 13)(  3,   2) | 0.027168990 0.027168990 0.027168990 0.000000000 
Par#103488#  T(  6,  2)( 13, 13)(  3,   2) | 0.085224010 0.085224010 0.085224010 0.000000000 
Par#103489#  T(  1,  3)( 13, 13)(  3,   2) | 0.000000002 0.000000002 0.000000002 0.000000000 
Par#103490#  T(  2,  3)( 13, 13)(  3,   2) | 0.425420209 0.425420209 0.425420209 0.000000000 
Par#103491#  T(  3,  3)( 13, 13)(  3,   2) | 0.279641806 0.279641806 0.279641806 0.000000000 
Par#103492#  T(  4,  3)( 13, 13)(  3,   2) | 0.126390494 0.126390494 0.126390494 0.000000000 
Par#103493#  T(  5,  3)( 13, 13)(  3,   2) | 0.188201544 0.188201544 0.188201544 0.000000000 
Par#103494#  T(  6,  3)( 13, 13)(  3,   2) | 0.136319159 0.136319159 0.136319159 0.000000000 
Par#103495#  T(  1,  4)( 13, 13)(  3,   2) | 0.467203164 0.467203164 0.467203164 0.000000000 
Par#103496#  T(  2,  4)( 13, 13)(  3,   2) | 0.167759344 0.167759344 0.167759344 0.000000000 
Par#103497#  T(  3,  4)( 13, 13)(  3,   2) | 0.192672560 0.192672560 0.192672560 0.000000000 
Par#103498#  T(  4,  4)( 13, 13)(  3,   2) | 0.342249077 0.342249077 0.342249077 0.000000000 
Par#103499#  T(  5,  4)( 13, 13)(  3,   2) | 0.212578665 0.212578665 0.212578665 0.000000000 
Par#103500#  T(  6,  4)( 13, 13)(  3,   2) | 0.343463831 0.343463831 0.343463831 0.000000000 
Par#103501#  T(  1,  5)( 13, 13)(  3,   2) | 0.000000000 0.000000000 0.000000000 0.000000000 
Par#103502#  T(  2,  5)( 13, 13)(  3,   2) | 0.233849767 0.233849767 0.233849767 0.000000000 
Par#103503#  T(  3,  5)( 13, 13)(  3,   2) | 0.281351285 0.281351285 0.281351285 0.000000000 
Par#103504#  T(  4,  5)( 13, 13)(  3,   2) | 0.181765493 0.181765493 0.181765493 0.000000000 
Par#103505#  T(  5,  5)( 13, 13)(  3,   2) | 0.400094029 0.400094029 0.400094029 0.000000000 
Par#103506#  T(  6,  5)( 13, 13)(  3,   2) | 0.199220001 0.199220001 0.199220001 0.000000000 
Par#103507#  T(  1,  6)( 13, 13)(  3,   2) | 0.000000003 0.000000003 0.000000003 0.000000000 
Par#103508#  T(  2,  6)( 13, 13)(  3,   2) | 0.094305442 0.094305442 0.094305442 0.000000000 
Par#103509#  T(  3,  6)( 13, 13)(  3,   2) | 0.129420380 0.129420380 0.129420380 0.000000000 
Par#103510#  T(  4,  6)( 13, 13)(  3,   2) | 0.190977327 0.190977327 0.190977327 0.000000000 
Par#103511#  T(  5,  6)( 13, 13)(  3,   2) | 0.085399925 0.085399925 0.085399925 0.000000000 
Par#103512#  T(  6,  6)( 13, 13)(  3,   2) | 0.204481415 0.204481415 0.204481415 0.000000000 
Par#103513#  T(  7,  7)( 13, 13)(  3,   2) | 1.000000000 1.000000000 1.000000000 0.000000000 
Par#103514#  T(  1,  1)( 14, 13)(  3,   2) | 0.000000443 0.000000443 0.000000443 0.000000000 
Par#103515#  T(  2,  1)( 14, 13)(  3,   2) | 0.000000305 0.000000305 0.000000305 0.000000000 
Par#103516#  T(  3,  1)( 14, 13)(  3,   2) | 0.022816411 0.022816411 0.022816411 0.000000000 
Par#103517#  T(  4,  1)( 14, 13)(  3,   2) | 0.000000070 0.000000070 0.000000070 0.000000000 
Par#103518#  T(  5,  1)( 14, 13)(  3,   2) | 0.086556847 0.086556847 0.086556847 0.000000000 
Par#103519#  T(  6,  1)( 14, 13)(  3,   2) | 0.031291584 0.031291584 0.031291584 0.000000000 
Par#103520#  T(  1,  2)( 14, 13)(  3,   2) | 0.532796388 0.532796388 0.532796388 0.000000000 
Par#103521#  T(  2,  2)( 14, 13)(  3,   2) | 0.078664934 0.078664934 0.078664934 0.000000000 
Par#103522#  T(  3,  2)( 14, 13)(  3,   2) | 0.094097557 0.094097557 0.094097557 0.000000000 
Par#103523#  T(  4,  2)( 14, 13)(  3,   2) | 0.158617539 0.158617539 0.158617539 0.000000000 
Par#103524#  T(  5,  2)( 14, 13)(  3,   2) | 0.027168990 0.027168990 0.027168990 0.000000000 
Par#103525#  T(  6,  2)( 14, 13)(  3,   2) | 0.085224010 0.085224010 0.085224010 0.000000000 
Par#103526#  T(  1,  3)( 14, 13)(  3,   2) | 0.000000002 0.000000002 0.000000002 0.000000000 
Par#103527#  T(  2,  3)( 14, 13)(  3,   2) | 0.425420209 0.425420209 0.425420209 0.000000000 
Par#103528#  T(  3,  3)( 14, 13)(  3,   2) | 0.279641806 0.279641806 0.279641806 0.000000000 
Par#103529#  T(  4,  3)( 14, 13)(  3,   2) | 0.126390494 0.126390494 0.126390494 0.000000000 
Par#103530#  T(  5,  3)( 14, 13)(  3,   2) | 0.188201544 0.188201544 0.188201544 0.000000000 
Par#103531#  T(  6,  3)( 14, 13)(  3,   2) | 0.136319159 0.136319159 0.136319159 0.000000000 
Par#103532#  T(  1,  4)( 14, 13)(  3,   2) | 0.467203164 0.467203164 0.467203164 0.000000000 
Par#103533#  T(  2,  4)( 14, 13)(  3,   2) | 0.167759344 0.167759344 0.167759344 0.000000000 
Par#103534#  T(  3,  4)( 14, 13)(  3,   2) | 0.192672560 0.192672560 0.192672560 0.000000000 
Par#103535#  T(  4,  4)( 14, 13)(  3,   2) | 0.342249077 0.342249077 0.342249077 0.000000000 
Par#103536#  T(  5,  4)( 14, 13)(  3,   2) | 0.212578665 0.212578665 0.212578665 0.000000000 
Par#103537#  T(  6,  4)( 14, 13)(  3,   2) | 0.343463831 0.343463831 0.343463831 0.000000000 
Par#103538#  T(  1,  5)( 14, 13)(  3,   2) | 0.000000000 0.000000000 0.000000000 0.000000000 
Par#103539#  T(  2,  5)( 14, 13)(  3,   2) | 0.233849767 0.233849767 0.233849767 0.000000000 
Par#103540#  T(  3,  5)( 14, 13)(  3,   2) | 0.281351285 0.281351285 0.281351285 0.000000000 
Par#103541#  T(  4,  5)( 14, 13)(  3,   2) | 0.181765493 0.181765493 0.181765493 0.000000000 
Par#103542#  T(  5,  5)( 14, 13)(  3,   2) | 0.400094029 0.400094029 0.400094029 0.000000000 
Par#103543#  T(  6,  5)( 14, 13)(  3,   2) | 0.199220001 0.199220001 0.199220001 0.000000000 
Par#103544#  T(  1,  6)( 14, 13)(  3,   2) | 0.000000003 0.000000003 0.000000003 0.000000000 
Par#103545#  T(  2,  6)( 14, 13)(  3,   2) | 0.094305442 0.094305442 0.094305442 0.000000000 
Par#103546#  T(  3,  6)( 14, 13)(  3,   2) | 0.129420380 0.129420380 0.129420380 0.000000000 
Par#103547#  T(  4,  6)( 14, 13)(  3,   2) | 0.190977327 0.190977327 0.190977327 0.000000000 
Par#103548#  T(  5,  6)( 14, 13)(  3,   2) | 0.085399925 0.085399925 0.085399925 0.000000000 
Par#103549#  T(  6,  6)( 14, 13)(  3,   2) | 0.204481415 0.204481415 0.204481415 0.000000000 
Par#103550#  T(  7,  7)( 14, 13)(  3,   2) | 1.000000000 1.000000000 1.000000000 0.000000000 
Par#103551#  T(  1,  1)( 15, 13)(  3,   2) | 0.000000443 0.000000443 0.000000443 0.000000000 
Par#103552#  T(  2,  1)( 15, 13)(  3,   2) | 0.000000305 0.000000305 0.000000305 0.000000000 
Par#103553#  T(  3,  1)( 15, 13)(  3,   2) | 0.022816411 0.022816411 0.022816411 0.000000000 
Par#103554#  T(  4,  1)( 15, 13)(  3,   2) | 0.000000070 0.000000070 0.000000070 0.000000000 
Par#103555#  T(  5,  1)( 15, 13)(  3,   2) | 0.086556847 0.086556847 0.086556847 0.000000000 
Par#103556#  T(  6,  1)( 15, 13)(  3,   2) | 0.031291584 0.031291584 0.031291584 0.000000000 
Par#103557#  T(  1,  2)( 15, 13)(  3,   2) | 0.532796388 0.532796388 0.532796388 0.000000000 
Par#103558#  T(  2,  2)( 15, 13)(  3,   2) | 0.078664934 0.078664934 0.078664934 0.000000000 
Par#103559#  T(  3,  2)( 15, 13)(  3,   2) | 0.094097557 0.094097557 0.094097557 0.000000000 
Par#103560#  T(  4,  2)( 15, 13)(  3,   2) | 0.158617539 0.158617539 0.158617539 0.000000000 
Par#103561#  T(  5,  2)( 15, 13)(  3,   2) | 0.027168990 0.027168990 0.027168990 0.000000000 
Par#103562#  T(  6,  2)( 15, 13)(  3,   2) | 0.085224010 0.085224010 0.085224010 0.000000000 
Par#103563#  T(  1,  3)( 15, 13)(  3,   2) | 0.000000002 0.000000002 0.000000002 0.000000000 
Par#103564#  T(  2,  3)( 15, 13)(  3,   2) | 0.425420209 0.425420209 0.425420209 0.000000000 
Par#103565#  T(  3,  3)( 15, 13)(  3,   2) | 0.279641806 0.279641806 0.279641806 0.000000000 
Par#103566#  T(  4,  3)( 15, 13)(  3,   2) | 0.126390494 0.126390494 0.126390494 0.000000000 
Par#103567#  T(  5,  3)( 15, 13)(  3,   2) | 0.188201544 0.188201544 0.188201544 0.000000000 
Par#103568#  T(  6,  3)( 15, 13)(  3,   2) | 0.136319159 0.136319159 0.136319159 0.000000000 
Par#103569#  T(  1,  4)( 15, 13)(  3,   2) | 0.467203164 0.467203164 0.467203164 0.000000000 
Par#103570#  T(  2,  4)( 15, 13)(  3,   2) | 0.167759344 0.167759344 0.167759344 0.000000000 
Par#103571#  T(  3,  4)( 15, 13)(  3,   2) | 0.192672560 0.192672560 0.192672560 0.000000000 
Par#103572#  T(  4,  4)( 15, 13)(  3,   2) | 0.342249077 0.342249077 0.342249077 0.000000000 
Par#103573#  T(  5,  4)( 15, 13)(  3,   2) | 0.212578665 0.212578665 0.212578665 0.000000000 
Par#103574#  T(  6,  4)( 15, 13)(  3,   2) | 0.343463831 0.343463831 0.343463831 0.000000000 
Par#103575#  T(  1,  5)( 15, 13)(  3,   2) | 0.000000000 0.000000000 0.000000000 0.000000000 
Par#103576#  T(  2,  5)( 15, 13)(  3,   2) | 0.233849767 0.233849767 0.233849767 0.000000000 
Par#103577#  T(  3,  5)( 15, 13)(  3,   2) | 0.281351285 0.281351285 0.281351285 0.000000000 
Par#103578#  T(  4,  5)( 15, 13)(  3,   2) | 0.181765493 0.181765493 0.181765493 0.000000000 
Par#103579#  T(  5,  5)( 15, 13)(  3,   2) | 0.400094029 0.400094029 0.400094029 0.000000000 
Par#103580#  T(  6,  5)( 15, 13)(  3,   2) | 0.199220001 0.199220001 0.199220001 0.000000000 
Par#103581#  T(  1,  6)( 15, 13)(  3,   2) | 0.000000003 0.000000003 0.000000003 0.000000000 
Par#103582#  T(  2,  6)( 15, 13)(  3,   2) | 0.094305442 0.094305442 0.094305442 0.000000000 
Par#103583#  T(  3,  6)( 15, 13)(  3,   2) | 0.129420380 0.129420380 0.129420380 0.000000000 
Par#103584#  T(  4,  6)( 15, 13)(  3,   2) | 0.190977327 0.190977327 0.190977327 0.000000000 
Par#103585#  T(  5,  6)( 15, 13)(  3,   2) | 0.085399925 0.085399925 0.085399925 0.000000000 
Par#103586#  T(  6,  6)( 15, 13)(  3,   2) | 0.204481415 0.204481415 0.204481415 0.000000000 
Par#103587#  T(  7,  7)( 15, 13)(  3,   2) | 1.000000000 1.000000000 1.000000000 0.000000000 
Par#103588#  T(  1,  1)( 16, 13)(  3,   2) | 0.000000443 0.000000443 0.000000443 0.000000000 
Par#103589#  T(  2,  1)( 16, 13)(  3,   2) | 0.000000305 0.000000305 0.000000305 0.000000000 
Par#103590#  T(  3,  1)( 16, 13)(  3,   2) | 0.022816411 0.022816411 0.022816411 0.000000000 
Par#103591#  T(  4,  1)( 16, 13)(  3,   2) | 0.000000070 0.000000070 0.000000070 0.000000000 
Par#103592#  T(  5,  1)( 16, 13)(  3,   2) | 0.086556847 0.086556847 0.086556847 0.000000000 
Par#103593#  T(  6,  1)( 16, 13)(  3,   2) | 0.031291584 0.031291584 0.031291584 0.000000000 
Par#103594#  T(  1,  2)( 16, 13)(  3,   2) | 0.532796388 0.532796388 0.532796388 0.000000000 
Par#103595#  T(  2,  2)( 16, 13)(  3,   2) | 0.078664934 0.078664934 0.078664934 0.000000000 
Par#103596#  T(  3,  2)( 16, 13)(  3,   2) | 0.094097557 0.094097557 0.094097557 0.000000000 
Par#103597#  T(  4,  2)( 16, 13)(  3,   2) | 0.158617539 0.158617539 0.158617539 0.000000000 
Par#103598#  T(  5,  2)( 16, 13)(  3,   2) | 0.027168990 0.027168990 0.027168990 0.000000000 
Par#103599#  T(  6,  2)( 16, 13)(  3,   2) | 0.085224010 0.085224010 0.085224010 0.000000000 
Par#103600#  T(  1,  3)( 16, 13)(  3,   2) | 0.000000002 0.000000002 0.000000002 0.000000000 
Par#103601#  T(  2,  3)( 16, 13)(  3,   2) | 0.425420209 0.425420209 0.425420209 0.000000000 
Par#103602#  T(  3,  3)( 16, 13)(  3,   2) | 0.279641806 0.279641806 0.279641806 0.000000000 
Par#103603#  T(  4,  3)( 16, 13)(  3,   2) | 0.126390494 0.126390494 0.126390494 0.000000000 
Par#103604#  T(  5,  3)( 16, 13)(  3,   2) | 0.188201544 0.188201544 0.188201544 0.000000000 
Par#103605#  T(  6,  3)( 16, 13)(  3,   2) | 0.136319159 0.136319159 0.136319159 0.000000000 
Par#103606#  T(  1,  4)( 16, 13)(  3,   2) | 0.467203164 0.467203164 0.467203164 0.000000000 
Par#103607#  T(  2,  4)( 16, 13)(  3,   2) | 0.167759344 0.167759344 0.167759344 0.000000000 
Par#103608#  T(  3,  4)( 16, 13)(  3,   2) | 0.192672560 0.192672560 0.192672560 0.000000000 
Par#103609#  T(  4,  4)( 16, 13)(  3,   2) | 0.342249077 0.342249077 0.342249077 0.000000000 
Par#103610#  T(  5,  4)( 16, 13)(  3,   2) | 0.212578665 0.212578665 0.212578665 0.000000000 
Par#103611#  T(  6,  4)( 16, 13)(  3,   2) | 0.343463831 0.343463831 0.343463831 0.000000000 
Par#103612#  T(  1,  5)( 16, 13)(  3,   2) | 0.000000000 0.000000000 0.000000000 0.000000000 
Par#103613#  T(  2,  5)( 16, 13)(  3,   2) | 0.233849767 0.233849767 0.233849767 0.000000000 
Par#103614#  T(  3,  5)( 16, 13)(  3,   2) | 0.281351285 0.281351285 0.281351285 0.000000000 
Par#103615#  T(  4,  5)( 16, 13)(  3,   2) | 0.181765493 0.181765493 0.181765493 0.000000000 
Par#103616#  T(  5,  5)( 16, 13)(  3,   2) | 0.400094029 0.400094029 0.400094029 0.000000000 
Par#103617#  T(  6,  5)( 16, 13)(  3,   2) | 0.199220001 0.199220001 0.199220001 0.000000000 
Par#103618#  T(  1,  6)( 16, 13)(  3,   2) | 0.000000003 0.000000003 0.000000003 0.000000000 
Par#103619#  T(  2,  6)( 16, 13)(  3,   2) | 0.094305442 0.094305442 0.094305442 0.000000000 
Par#103620#  T(  3,  6)( 16, 13)(  3,   2) | 0.129420380 0.129420380 0.129420380 0.000000000 
Par#103621#  T(  4,  6)( 16, 13)(  3,   2) | 0.190977327 0.190977327 0.190977327 0.000000000 
Par#103622#  T(  5,  6)( 16, 13)(  3,   2) | 0.085399925 0.085399925 0.085399925 0.000000000 
Par#103623#  T(  6,  6)( 16, 13)(  3,   2) | 0.204481415 0.204481415 0.204481415 0.000000000 
Par#103624#  T(  7,  7)( 16, 13)(  3,   2) | 1.000000000 1.000000000 1.000000000 0.000000000 
Par#103625#  T(  1,  1)( 17, 13)(  3,   2) | 0.000000443 0.000000443 0.000000443 0.000000000 
Par#103626#  T(  2,  1)( 17, 13)(  3,   2) | 0.000000305 0.000000305 0.000000305 0.000000000 
Par#103627#  T(  3,  1)( 17, 13)(  3,   2) | 0.022816411 0.022816411 0.022816411 0.000000000 
Par#103628#  T(  4,  1)( 17, 13)(  3,   2) | 0.000000070 0.000000070 0.000000070 0.000000000 
Par#103629#  T(  5,  1)( 17, 13)(  3,   2) | 0.086556847 0.086556847 0.086556847 0.000000000 
Par#103630#  T(  6,  1)( 17, 13)(  3,   2) | 0.031291584 0.031291584 0.031291584 0.000000000 
Par#103631#  T(  1,  2)( 17, 13)(  3,   2) | 0.532796388 0.532796388 0.532796388 0.000000000 
Par#103632#  T(  2,  2)( 17, 13)(  3,   2) | 0.078664934 0.078664934 0.078664934 0.000000000 
Par#103633#  T(  3,  2)( 17, 13)(  3,   2) | 0.094097557 0.094097557 0.094097557 0.000000000 
Par#103634#  T(  4,  2)( 17, 13)(  3,   2) | 0.158617539 0.158617539 0.158617539 0.000000000 
Par#103635#  T(  5,  2)( 17, 13)(  3,   2) | 0.027168990 0.027168990 0.027168990 0.000000000 
Par#103636#  T(  6,  2)( 17, 13)(  3,   2) | 0.085224010 0.085224010 0.085224010 0.000000000 
Par#103637#  T(  1,  3)( 17, 13)(  3,   2) | 0.000000002 0.000000002 0.000000002 0.000000000 
Par#103638#  T(  2,  3)( 17, 13)(  3,   2) | 0.425420209 0.425420209 0.425420209 0.000000000 
Par#103639#  T(  3,  3)( 17, 13)(  3,   2) | 0.279641806 0.279641806 0.279641806 0.000000000 
Par#103640#  T(  4,  3)( 17, 13)(  3,   2) | 0.126390494 0.126390494 0.126390494 0.000000000 
Par#103641#  T(  5,  3)( 17, 13)(  3,   2) | 0.188201544 0.188201544 0.188201544 0.000000000 
Par#103642#  T(  6,  3)( 17, 13)(  3,   2) | 0.136319159 0.136319159 0.136319159 0.000000000 
Par#103643#  T(  1,  4)( 17, 13)(  3,   2) | 0.467203164 0.467203164 0.467203164 0.000000000 
Par#103644#  T(  2,  4)( 17, 13)(  3,   2) | 0.167759344 0.167759344 0.167759344 0.000000000 
Par#103645#  T(  3,  4)( 17, 13)(  3,   2) | 0.192672560 0.192672560 0.192672560 0.000000000 
Par#103646#  T(  4,  4)( 17, 13)(  3,   2) | 0.342249077 0.342249077 0.342249077 0.000000000 
Par#103647#  T(  5,  4)( 17, 13)(  3,   2) | 0.212578665 0.212578665 0.212578665 0.000000000 
Par#103648#  T(  6,  4)( 17, 13)(  3,   2) | 0.343463831 0.343463831 0.343463831 0.000000000 
Par#103649#  T(  1,  5)( 17, 13)(  3,   2) | 0.000000000 0.000000000 0.000000000 0.000000000 
Par#103650#  T(  2,  5)( 17, 13)(  3,   2) | 0.233849767 0.233849767 0.233849767 0.000000000 
Par#103651#  T(  3,  5)( 17, 13)(  3,   2) | 0.281351285 0.281351285 0.281351285 0.000000000 
Par#103652#  T(  4,  5)( 17, 13)(  3,   2) | 0.181765493 0.181765493 0.181765493 0.000000000 
Par#103653#  T(  5,  5)( 17, 13)(  3,   2) | 0.400094029 0.400094029 0.400094029 0.000000000 
Par#103654#  T(  6,  5)( 17, 13)(  3,   2) | 0.199220001 0.199220001 0.199220001 0.000000000 
Par#103655#  T(  1,  6)( 17, 13)(  3,   2) | 0.000000003 0.000000003 0.000000003 0.000000000 
Par#103656#  T(  2,  6)( 17, 13)(  3,   2) | 0.094305442 0.094305442 0.094305442 0.000000000 
Par#103657#  T(  3,  6)( 17, 13)(  3,   2) | 0.129420380 0.129420380 0.129420380 0.000000000 
Par#103658#  T(  4,  6)( 17, 13)(  3,   2) | 0.190977327 0.190977327 0.190977327 0.000000000 
Par#103659#  T(  5,  6)( 17, 13)(  3,   2) | 0.085399925 0.085399925 0.085399925 0.000000000 
Par#103660#  T(  6,  6)( 17, 13)(  3,   2) | 0.204481415 0.204481415 0.204481415 0.000000000 
Par#103661#  T(  7,  7)( 17, 13)(  3,   2) | 1.000000000 1.000000000 1.000000000 0.000000000 
Par#103662#  T(  1,  1)( 18, 13)(  3,   2) | 0.000000443 0.000000443 0.000000443 0.000000000 
Par#103663#  T(  2,  1)( 18, 13)(  3,   2) | 0.000000305 0.000000305 0.000000305 0.000000000 
Par#103664#  T(  3,  1)( 18, 13)(  3,   2) | 0.022816411 0.022816411 0.022816411 0.000000000 
Par#103665#  T(  4,  1)( 18, 13)(  3,   2) | 0.000000070 0.000000070 0.000000070 0.000000000 
Par#103666#  T(  5,  1)( 18, 13)(  3,   2) | 0.086556847 0.086556847 0.086556847 0.000000000 
Par#103667#  T(  6,  1)( 18, 13)(  3,   2) | 0.031291584 0.031291584 0.031291584 0.000000000 
Par#103668#  T(  1,  2)( 18, 13)(  3,   2) | 0.532796388 0.532796388 0.532796388 0.000000000 
Par#103669#  T(  2,  2)( 18, 13)(  3,   2) | 0.078664934 0.078664934 0.078664934 0.000000000 
Par#103670#  T(  3,  2)( 18, 13)(  3,   2) | 0.094097557 0.094097557 0.094097557 0.000000000 
Par#103671#  T(  4,  2)( 18, 13)(  3,   2) | 0.158617539 0.158617539 0.158617539 0.000000000 
Par#103672#  T(  5,  2)( 18, 13)(  3,   2) | 0.027168990 0.027168990 0.027168990 0.000000000 
Par#103673#  T(  6,  2)( 18, 13)(  3,   2) | 0.085224010 0.085224010 0.085224010 0.000000000 
Par#103674#  T(  1,  3)( 18, 13)(  3,   2) | 0.000000002 0.000000002 0.000000002 0.000000000 
Par#103675#  T(  2,  3)( 18, 13)(  3,   2) | 0.425420209 0.425420209 0.425420209 0.000000000 
Par#103676#  T(  3,  3)( 18, 13)(  3,   2) | 0.279641806 0.279641806 0.279641806 0.000000000 
Par#103677#  T(  4,  3)( 18, 13)(  3,   2) | 0.126390494 0.126390494 0.126390494 0.000000000 
Par#103678#  T(  5,  3)( 18, 13)(  3,   2) | 0.188201544 0.188201544 0.188201544 0.000000000 
Par#103679#  T(  6,  3)( 18, 13)(  3,   2) | 0.136319159 0.136319159 0.136319159 0.000000000 
Par#103680#  T(  1,  4)( 18, 13)(  3,   2) | 0.467203164 0.467203164 0.467203164 0.000000000 
Par#103681#  T(  2,  4)( 18, 13)(  3,   2) | 0.167759344 0.167759344 0.167759344 0.000000000 
Par#103682#  T(  3,  4)( 18, 13)(  3,   2) | 0.192672560 0.192672560 0.192672560 0.000000000 
Par#103683#  T(  4,  4)( 18, 13)(  3,   2) | 0.342249077 0.342249077 0.342249077 0.000000000 
Par#103684#  T(  5,  4)( 18, 13)(  3,   2) | 0.212578665 0.212578665 0.212578665 0.000000000 
Par#103685#  T(  6,  4)( 18, 13)(  3,   2) | 0.343463831 0.343463831 0.343463831 0.000000000 
Par#103686#  T(  1,  5)( 18, 13)(  3,   2) | 0.000000000 0.000000000 0.000000000 0.000000000 
Par#103687#  T(  2,  5)( 18, 13)(  3,   2) | 0.233849767 0.233849767 0.233849767 0.000000000 
Par#103688#  T(  3,  5)( 18, 13)(  3,   2) | 0.281351285 0.281351285 0.281351285 0.000000000 
Par#103689#  T(  4,  5)( 18, 13)(  3,   2) | 0.181765493 0.181765493 0.181765493 0.000000000 
Par#103690#  T(  5,  5)( 18, 13)(  3,   2) | 0.400094029 0.400094029 0.400094029 0.000000000 
Par#103691#  T(  6,  5)( 18, 13)(  3,   2) | 0.199220001 0.199220001 0.199220001 0.000000000 
Par#103692#  T(  1,  6)( 18, 13)(  3,   2) | 0.000000003 0.000000003 0.000000003 0.000000000 
Par#103693#  T(  2,  6)( 18, 13)(  3,   2) | 0.094305442 0.094305442 0.094305442 0.000000000 
Par#103694#  T(  3,  6)( 18, 13)(  3,   2) | 0.129420380 0.129420380 0.129420380 0.000000000 
Par#103695#  T(  4,  6)( 18, 13)(  3,   2) | 0.190977327 0.190977327 0.190977327 0.000000000 
Par#103696#  T(  5,  6)( 18, 13)(  3,   2) | 0.085399925 0.085399925 0.085399925 0.000000000 
Par#103697#  T(  6,  6)( 18, 13)(  3,   2) | 0.204481415 0.204481415 0.204481415 0.000000000 
Par#103698#  T(  7,  7)( 18, 13)(  3,   2) | 1.000000000 1.000000000 1.000000000 0.000000000 
Par#103699#  T(  1,  1)( 19, 13)(  3,   2) | 0.000000443 0.000000443 0.000000443 0.000000000 
Par#103700#  T(  2,  1)( 19, 13)(  3,   2) | 0.000000305 0.000000305 0.000000305 0.000000000 
Par#103701#  T(  3,  1)( 19, 13)(  3,   2) | 0.022816411 0.022816411 0.022816411 0.000000000 
Par#103702#  T(  4,  1)( 19, 13)(  3,   2) | 0.000000070 0.000000070 0.000000070 0.000000000 
Par#103703#  T(  5,  1)( 19, 13)(  3,   2) | 0.086556847 0.086556847 0.086556847 0.000000000 
Par#103704#  T(  6,  1)( 19, 13)(  3,   2) | 0.031291584 0.031291584 0.031291584 0.000000000 
Par#103705#  T(  1,  2)( 19, 13)(  3,   2) | 0.532796388 0.532796388 0.532796388 0.000000000 
Par#103706#  T(  2,  2)( 19, 13)(  3,   2) | 0.078664934 0.078664934 0.078664934 0.000000000 
Par#103707#  T(  3,  2)( 19, 13)(  3,   2) | 0.094097557 0.094097557 0.094097557 0.000000000 
Par#103708#  T(  4,  2)( 19, 13)(  3,   2) | 0.158617539 0.158617539 0.158617539 0.000000000 
Par#103709#  T(  5,  2)( 19, 13)(  3,   2) | 0.027168990 0.027168990 0.027168990 0.000000000 
Par#103710#  T(  6,  2)( 19, 13)(  3,   2) | 0.085224010 0.085224010 0.085224010 0.000000000 
Par#103711#  T(  1,  3)( 19, 13)(  3,   2) | 0.000000002 0.000000002 0.000000002 0.000000000 
Par#103712#  T(  2,  3)( 19, 13)(  3,   2) | 0.425420209 0.425420209 0.425420209 0.000000000 
Par#103713#  T(  3,  3)( 19, 13)(  3,   2) | 0.279641806 0.279641806 0.279641806 0.000000000 
Par#103714#  T(  4,  3)( 19, 13)(  3,   2) | 0.126390494 0.126390494 0.126390494 0.000000000 
Par#103715#  T(  5,  3)( 19, 13)(  3,   2) | 0.188201544 0.188201544 0.188201544 0.000000000 
Par#103716#  T(  6,  3)( 19, 13)(  3,   2) | 0.136319159 0.136319159 0.136319159 0.000000000 
Par#103717#  T(  1,  4)( 19, 13)(  3,   2) | 0.467203164 0.467203164 0.467203164 0.000000000 
Par#103718#  T(  2,  4)( 19, 13)(  3,   2) | 0.167759344 0.167759344 0.167759344 0.000000000 
Par#103719#  T(  3,  4)( 19, 13)(  3,   2) | 0.192672560 0.192672560 0.192672560 0.000000000 
Par#103720#  T(  4,  4)( 19, 13)(  3,   2) | 0.342249077 0.342249077 0.342249077 0.000000000 
Par#103721#  T(  5,  4)( 19, 13)(  3,   2) | 0.212578665 0.212578665 0.212578665 0.000000000 
Par#103722#  T(  6,  4)( 19, 13)(  3,   2) | 0.343463831 0.343463831 0.343463831 0.000000000 
Par#103723#  T(  1,  5)( 19, 13)(  3,   2) | 0.000000000 0.000000000 0.000000000 0.000000000 
Par#103724#  T(  2,  5)( 19, 13)(  3,   2) | 0.233849767 0.233849767 0.233849767 0.000000000 
Par#103725#  T(  3,  5)( 19, 13)(  3,   2) | 0.281351285 0.281351285 0.281351285 0.000000000 
Par#103726#  T(  4,  5)( 19, 13)(  3,   2) | 0.181765493 0.181765493 0.181765493 0.000000000 
Par#103727#  T(  5,  5)( 19, 13)(  3,   2) | 0.400094029 0.400094029 0.400094029 0.000000000 
Par#103728#  T(  6,  5)( 19, 13)(  3,   2) | 0.199220001 0.199220001 0.199220001 0.000000000 
Par#103729#  T(  1,  6)( 19, 13)(  3,   2) | 0.000000003 0.000000003 0.000000003 0.000000000 
Par#103730#  T(  2,  6)( 19, 13)(  3,   2) | 0.094305442 0.094305442 0.094305442 0.000000000 
Par#103731#  T(  3,  6)( 19, 13)(  3,   2) | 0.129420380 0.129420380 0.129420380 0.000000000 
Par#103732#  T(  4,  6)( 19, 13)(  3,   2) | 0.190977327 0.190977327 0.190977327 0.000000000 
Par#103733#  T(  5,  6)( 19, 13)(  3,   2) | 0.085399925 0.085399925 0.085399925 0.000000000 
Par#103734#  T(  6,  6)( 19, 13)(  3,   2) | 0.204481415 0.204481415 0.204481415 0.000000000 
Par#103735#  T(  7,  7)( 19, 13)(  3,   2) | 1.000000000 1.000000000 1.000000000 0.000000000 
Par#103736#  T(  1,  1)( 20, 13)(  3,   2) | 0.000000443 0.000000443 0.000000443 0.000000000 
Par#103737#  T(  2,  1)( 20, 13)(  3,   2) | 0.000000305 0.000000305 0.000000305 0.000000000 
Par#103738#  T(  3,  1)( 20, 13)(  3,   2) | 0.022816411 0.022816411 0.022816411 0.000000000 
Par#103739#  T(  4,  1)( 20, 13)(  3,   2) | 0.000000070 0.000000070 0.000000070 0.000000000 
Par#103740#  T(  5,  1)( 20, 13)(  3,   2) | 0.086556847 0.086556847 0.086556847 0.000000000 
Par#103741#  T(  6,  1)( 20, 13)(  3,   2) | 0.031291584 0.031291584 0.031291584 0.000000000 
Par#103742#  T(  1,  2)( 20, 13)(  3,   2) | 0.532796388 0.532796388 0.532796388 0.000000000 
Par#103743#  T(  2,  2)( 20, 13)(  3,   2) | 0.078664934 0.078664934 0.078664934 0.000000000 
Par#103744#  T(  3,  2)( 20, 13)(  3,   2) | 0.094097557 0.094097557 0.094097557 0.000000000 
Par#103745#  T(  4,  2)( 20, 13)(  3,   2) | 0.158617539 0.158617539 0.158617539 0.000000000 
Par#103746#  T(  5,  2)( 20, 13)(  3,   2) | 0.027168990 0.027168990 0.027168990 0.000000000 
Par#103747#  T(  6,  2)( 20, 13)(  3,   2) | 0.085224010 0.085224010 0.085224010 0.000000000 
Par#103748#  T(  1,  3)( 20, 13)(  3,   2) | 0.000000002 0.000000002 0.000000002 0.000000000 
Par#103749#  T(  2,  3)( 20, 13)(  3,   2) | 0.425420209 0.425420209 0.425420209 0.000000000 
Par#103750#  T(  3,  3)( 20, 13)(  3,   2) | 0.279641806 0.279641806 0.279641806 0.000000000 
Par#103751#  T(  4,  3)( 20, 13)(  3,   2) | 0.126390494 0.126390494 0.126390494 0.000000000 
Par#103752#  T(  5,  3)( 20, 13)(  3,   2) | 0.188201544 0.188201544 0.188201544 0.000000000 
Par#103753#  T(  6,  3)( 20, 13)(  3,   2) | 0.136319159 0.136319159 0.136319159 0.000000000 
Par#103754#  T(  1,  4)( 20, 13)(  3,   2) | 0.467203164 0.467203164 0.467203164 0.000000000 
Par#103755#  T(  2,  4)( 20, 13)(  3,   2) | 0.167759344 0.167759344 0.167759344 0.000000000 
Par#103756#  T(  3,  4)( 20, 13)(  3,   2) | 0.192672560 0.192672560 0.192672560 0.000000000 
Par#103757#  T(  4,  4)( 20, 13)(  3,   2) | 0.342249077 0.342249077 0.342249077 0.000000000 
Par#103758#  T(  5,  4)( 20, 13)(  3,   2) | 0.212578665 0.212578665 0.212578665 0.000000000 
Par#103759#  T(  6,  4)( 20, 13)(  3,   2) | 0.343463831 0.343463831 0.343463831 0.000000000 
Par#103760#  T(  1,  5)( 20, 13)(  3,   2) | 0.000000000 0.000000000 0.000000000 0.000000000 
Par#103761#  T(  2,  5)( 20, 13)(  3,   2) | 0.233849767 0.233849767 0.233849767 0.000000000 
Par#103762#  T(  3,  5)( 20, 13)(  3,   2) | 0.281351285 0.281351285 0.281351285 0.000000000 
Par#103763#  T(  4,  5)( 20, 13)(  3,   2) | 0.181765493 0.181765493 0.181765493 0.000000000 
Par#103764#  T(  5,  5)( 20, 13)(  3,   2) | 0.400094029 0.400094029 0.400094029 0.000000000 
Par#103765#  T(  6,  5)( 20, 13)(  3,   2) | 0.199220001 0.199220001 0.199220001 0.000000000 
Par#103766#  T(  1,  6)( 20, 13)(  3,   2) | 0.000000003 0.000000003 0.000000003 0.000000000 
Par#103767#  T(  2,  6)( 20, 13)(  3,   2) | 0.094305442 0.094305442 0.094305442 0.000000000 
Par#103768#  T(  3,  6)( 20, 13)(  3,   2) | 0.129420380 0.129420380 0.129420380 0.000000000 
Par#103769#  T(  4,  6)( 20, 13)(  3,   2) | 0.190977327 0.190977327 0.190977327 0.000000000 
Par#103770#  T(  5,  6)( 20, 13)(  3,   2) | 0.085399925 0.085399925 0.085399925 0.000000000 
Par#103771#  T(  6,  6)( 20, 13)(  3,   2) | 0.204481415 0.204481415 0.204481415 0.000000000 
Par#103772#  T(  7,  7)( 20, 13)(  3,   2) | 1.000000000 1.000000000 1.000000000 0.000000000 
Par#103773#  T(  1,  1)( 21, 13)(  3,   2) | 0.000000443 0.000000443 0.000000443 0.000000000 
Par#103774#  T(  2,  1)( 21, 13)(  3,   2) | 0.000000305 0.000000305 0.000000305 0.000000000 
Par#103775#  T(  3,  1)( 21, 13)(  3,   2) | 0.022816411 0.022816411 0.022816411 0.000000000 
Par#103776#  T(  4,  1)( 21, 13)(  3,   2) | 0.000000070 0.000000070 0.000000070 0.000000000 
Par#103777#  T(  5,  1)( 21, 13)(  3,   2) | 0.086556847 0.086556847 0.086556847 0.000000000 
Par#103778#  T(  6,  1)( 21, 13)(  3,   2) | 0.031291584 0.031291584 0.031291584 0.000000000 
Par#103779#  T(  1,  2)( 21, 13)(  3,   2) | 0.532796388 0.532796388 0.532796388 0.000000000 
Par#103780#  T(  2,  2)( 21, 13)(  3,   2) | 0.078664934 0.078664934 0.078664934 0.000000000 
Par#103781#  T(  3,  2)( 21, 13)(  3,   2) | 0.094097557 0.094097557 0.094097557 0.000000000 
Par#103782#  T(  4,  2)( 21, 13)(  3,   2) | 0.158617539 0.158617539 0.158617539 0.000000000 
Par#103783#  T(  5,  2)( 21, 13)(  3,   2) | 0.027168990 0.027168990 0.027168990 0.000000000 
Par#103784#  T(  6,  2)( 21, 13)(  3,   2) | 0.085224010 0.085224010 0.085224010 0.000000000 
Par#103785#  T(  1,  3)( 21, 13)(  3,   2) | 0.000000002 0.000000002 0.000000002 0.000000000 
Par#103786#  T(  2,  3)( 21, 13)(  3,   2) | 0.425420209 0.425420209 0.425420209 0.000000000 
Par#103787#  T(  3,  3)( 21, 13)(  3,   2) | 0.279641806 0.279641806 0.279641806 0.000000000 
Par#103788#  T(  4,  3)( 21, 13)(  3,   2) | 0.126390494 0.126390494 0.126390494 0.000000000 
Par#103789#  T(  5,  3)( 21, 13)(  3,   2) | 0.188201544 0.188201544 0.188201544 0.000000000 
Par#103790#  T(  6,  3)( 21, 13)(  3,   2) | 0.136319159 0.136319159 0.136319159 0.000000000 
Par#103791#  T(  1,  4)( 21, 13)(  3,   2) | 0.467203164 0.467203164 0.467203164 0.000000000 
Par#103792#  T(  2,  4)( 21, 13)(  3,   2) | 0.167759344 0.167759344 0.167759344 0.000000000 
Par#103793#  T(  3,  4)( 21, 13)(  3,   2) | 0.192672560 0.192672560 0.192672560 0.000000000 
Par#103794#  T(  4,  4)( 21, 13)(  3,   2) | 0.342249077 0.342249077 0.342249077 0.000000000 
Par#103795#  T(  5,  4)( 21, 13)(  3,   2) | 0.212578665 0.212578665 0.212578665 0.000000000 
Par#103796#  T(  6,  4)( 21, 13)(  3,   2) | 0.343463831 0.343463831 0.343463831 0.000000000 
Par#103797#  T(  1,  5)( 21, 13)(  3,   2) | 0.000000000 0.000000000 0.000000000 0.000000000 
Par#103798#  T(  2,  5)( 21, 13)(  3,   2) | 0.233849767 0.233849767 0.233849767 0.000000000 
Par#103799#  T(  3,  5)( 21, 13)(  3,   2) | 0.281351285 0.281351285 0.281351285 0.000000000 
Par#103800#  T(  4,  5)( 21, 13)(  3,   2) | 0.181765493 0.181765493 0.181765493 0.000000000 
Par#103801#  T(  5,  5)( 21, 13)(  3,   2) | 0.400094029 0.400094029 0.400094029 0.000000000 
Par#103802#  T(  6,  5)( 21, 13)(  3,   2) | 0.199220001 0.199220001 0.199220001 0.000000000 
Par#103803#  T(  1,  6)( 21, 13)(  3,   2) | 0.000000003 0.000000003 0.000000003 0.000000000 
Par#103804#  T(  2,  6)( 21, 13)(  3,   2) | 0.094305442 0.094305442 0.094305442 0.000000000 
Par#103805#  T(  3,  6)( 21, 13)(  3,   2) | 0.129420380 0.129420380 0.129420380 0.000000000 
Par#103806#  T(  4,  6)( 21, 13)(  3,   2) | 0.190977327 0.190977327 0.190977327 0.000000000 
Par#103807#  T(  5,  6)( 21, 13)(  3,   2) | 0.085399925 0.085399925 0.085399925 0.000000000 
Par#103808#  T(  6,  6)( 21, 13)(  3,   2) | 0.204481415 0.204481415 0.204481415 0.000000000 
Par#103809#  T(  7,  7)( 21, 13)(  3,   2) | 1.000000000 1.000000000 1.000000000 0.000000000 
Par#103810#  T(  1,  1)( 22, 13)(  3,   2) | 0.000000443 0.000000443 0.000000443 0.000000000 
Par#103811#  T(  2,  1)( 22, 13)(  3,   2) | 0.000000305 0.000000305 0.000000305 0.000000000 
Par#103812#  T(  3,  1)( 22, 13)(  3,   2) | 0.022816411 0.022816411 0.022816411 0.000000000 
Par#103813#  T(  4,  1)( 22, 13)(  3,   2) | 0.000000070 0.000000070 0.000000070 0.000000000 
Par#103814#  T(  5,  1)( 22, 13)(  3,   2) | 0.086556847 0.086556847 0.086556847 0.000000000 
Par#103815#  T(  6,  1)( 22, 13)(  3,   2) | 0.031291584 0.031291584 0.031291584 0.000000000 
Par#103816#  T(  1,  2)( 22, 13)(  3,   2) | 0.532796388 0.532796388 0.532796388 0.000000000 
Par#103817#  T(  2,  2)( 22, 13)(  3,   2) | 0.078664934 0.078664934 0.078664934 0.000000000 
Par#103818#  T(  3,  2)( 22, 13)(  3,   2) | 0.094097557 0.094097557 0.094097557 0.000000000 
Par#103819#  T(  4,  2)( 22, 13)(  3,   2) | 0.158617539 0.158617539 0.158617539 0.000000000 
Par#103820#  T(  5,  2)( 22, 13)(  3,   2) | 0.027168990 0.027168990 0.027168990 0.000000000 
Par#103821#  T(  6,  2)( 22, 13)(  3,   2) | 0.085224010 0.085224010 0.085224010 0.000000000 
Par#103822#  T(  1,  3)( 22, 13)(  3,   2) | 0.000000002 0.000000002 0.000000002 0.000000000 
Par#103823#  T(  2,  3)( 22, 13)(  3,   2) | 0.425420209 0.425420209 0.425420209 0.000000000 
Par#103824#  T(  3,  3)( 22, 13)(  3,   2) | 0.279641806 0.279641806 0.279641806 0.000000000 
Par#103825#  T(  4,  3)( 22, 13)(  3,   2) | 0.126390494 0.126390494 0.126390494 0.000000000 
Par#103826#  T(  5,  3)( 22, 13)(  3,   2) | 0.188201544 0.188201544 0.188201544 0.000000000 
Par#103827#  T(  6,  3)( 22, 13)(  3,   2) | 0.136319159 0.136319159 0.136319159 0.000000000 
Par#103828#  T(  1,  4)( 22, 13)(  3,   2) | 0.467203164 0.467203164 0.467203164 0.000000000 
Par#103829#  T(  2,  4)( 22, 13)(  3,   2) | 0.167759344 0.167759344 0.167759344 0.000000000 
Par#103830#  T(  3,  4)( 22, 13)(  3,   2) | 0.192672560 0.192672560 0.192672560 0.000000000 
Par#103831#  T(  4,  4)( 22, 13)(  3,   2) | 0.342249077 0.342249077 0.342249077 0.000000000 
Par#103832#  T(  5,  4)( 22, 13)(  3,   2) | 0.212578665 0.212578665 0.212578665 0.000000000 
Par#103833#  T(  6,  4)( 22, 13)(  3,   2) | 0.343463831 0.343463831 0.343463831 0.000000000 
Par#103834#  T(  1,  5)( 22, 13)(  3,   2) | 0.000000000 0.000000000 0.000000000 0.000000000 
Par#103835#  T(  2,  5)( 22, 13)(  3,   2) | 0.233849767 0.233849767 0.233849767 0.000000000 
Par#103836#  T(  3,  5)( 22, 13)(  3,   2) | 0.281351285 0.281351285 0.281351285 0.000000000 
Par#103837#  T(  4,  5)( 22, 13)(  3,   2) | 0.181765493 0.181765493 0.181765493 0.000000000 
Par#103838#  T(  5,  5)( 22, 13)(  3,   2) | 0.400094029 0.400094029 0.400094029 0.000000000 
Par#103839#  T(  6,  5)( 22, 13)(  3,   2) | 0.199220001 0.199220001 0.199220001 0.000000000 
Par#103840#  T(  1,  6)( 22, 13)(  3,   2) | 0.000000003 0.000000003 0.000000003 0.000000000 
Par#103841#  T(  2,  6)( 22, 13)(  3,   2) | 0.094305442 0.094305442 0.094305442 0.000000000 
Par#103842#  T(  3,  6)( 22, 13)(  3,   2) | 0.129420380 0.129420380 0.129420380 0.000000000 
Par#103843#  T(  4,  6)( 22, 13)(  3,   2) | 0.190977327 0.190977327 0.190977327 0.000000000 
Par#103844#  T(  5,  6)( 22, 13)(  3,   2) | 0.085399925 0.085399925 0.085399925 0.000000000 
Par#103845#  T(  6,  6)( 22, 13)(  3,   2) | 0.204481415 0.204481415 0.204481415 0.000000000 
Par#103846#  T(  7,  7)( 22, 13)(  3,   2) | 1.000000000 1.000000000 1.000000000 0.000000000 
Par#103847#  T(  1,  1)( 23, 13)(  3,   2) | 0.000000443 0.000000443 0.000000443 0.000000000 
Par#103848#  T(  2,  1)( 23, 13)(  3,   2) | 0.000000305 0.000000305 0.000000305 0.000000000 
Par#103849#  T(  3,  1)( 23, 13)(  3,   2) | 0.022816411 0.022816411 0.022816411 0.000000000 
Par#103850#  T(  4,  1)( 23, 13)(  3,   2) | 0.000000070 0.000000070 0.000000070 0.000000000 
Par#103851#  T(  5,  1)( 23, 13)(  3,   2) | 0.086556847 0.086556847 0.086556847 0.000000000 
Par#103852#  T(  6,  1)( 23, 13)(  3,   2) | 0.031291584 0.031291584 0.031291584 0.000000000 
Par#103853#  T(  1,  2)( 23, 13)(  3,   2) | 0.532796388 0.532796388 0.532796388 0.000000000 
Par#103854#  T(  2,  2)( 23, 13)(  3,   2) | 0.078664934 0.078664934 0.078664934 0.000000000 
Par#103855#  T(  3,  2)( 23, 13)(  3,   2) | 0.094097557 0.094097557 0.094097557 0.000000000 
Par#103856#  T(  4,  2)( 23, 13)(  3,   2) | 0.158617539 0.158617539 0.158617539 0.000000000 
Par#103857#  T(  5,  2)( 23, 13)(  3,   2) | 0.027168990 0.027168990 0.027168990 0.000000000 
Par#103858#  T(  6,  2)( 23, 13)(  3,   2) | 0.085224010 0.085224010 0.085224010 0.000000000 
Par#103859#  T(  1,  3)( 23, 13)(  3,   2) | 0.000000002 0.000000002 0.000000002 0.000000000 
Par#103860#  T(  2,  3)( 23, 13)(  3,   2) | 0.425420209 0.425420209 0.425420209 0.000000000 
Par#103861#  T(  3,  3)( 23, 13)(  3,   2) | 0.279641806 0.279641806 0.279641806 0.000000000 
Par#103862#  T(  4,  3)( 23, 13)(  3,   2) | 0.126390494 0.126390494 0.126390494 0.000000000 
Par#103863#  T(  5,  3)( 23, 13)(  3,   2) | 0.188201544 0.188201544 0.188201544 0.000000000 
Par#103864#  T(  6,  3)( 23, 13)(  3,   2) | 0.136319159 0.136319159 0.136319159 0.000000000 
Par#103865#  T(  1,  4)( 23, 13)(  3,   2) | 0.467203164 0.467203164 0.467203164 0.000000000 
Par#103866#  T(  2,  4)( 23, 13)(  3,   2) | 0.167759344 0.167759344 0.167759344 0.000000000 
Par#103867#  T(  3,  4)( 23, 13)(  3,   2) | 0.192672560 0.192672560 0.192672560 0.000000000 
Par#103868#  T(  4,  4)( 23, 13)(  3,   2) | 0.342249077 0.342249077 0.342249077 0.000000000 
Par#103869#  T(  5,  4)( 23, 13)(  3,   2) | 0.212578665 0.212578665 0.212578665 0.000000000 
Par#103870#  T(  6,  4)( 23, 13)(  3,   2) | 0.343463831 0.343463831 0.343463831 0.000000000 
Par#103871#  T(  1,  5)( 23, 13)(  3,   2) | 0.000000000 0.000000000 0.000000000 0.000000000 
Par#103872#  T(  2,  5)( 23, 13)(  3,   2) | 0.233849767 0.233849767 0.233849767 0.000000000 
Par#103873#  T(  3,  5)( 23, 13)(  3,   2) | 0.281351285 0.281351285 0.281351285 0.000000000 
Par#103874#  T(  4,  5)( 23, 13)(  3,   2) | 0.181765493 0.181765493 0.181765493 0.000000000 
Par#103875#  T(  5,  5)( 23, 13)(  3,   2) | 0.400094029 0.400094029 0.400094029 0.000000000 
Par#103876#  T(  6,  5)( 23, 13)(  3,   2) | 0.199220001 0.199220001 0.199220001 0.000000000 
Par#103877#  T(  1,  6)( 23, 13)(  3,   2) | 0.000000003 0.000000003 0.000000003 0.000000000 
Par#103878#  T(  2,  6)( 23, 13)(  3,   2) | 0.094305442 0.094305442 0.094305442 0.000000000 
Par#103879#  T(  3,  6)( 23, 13)(  3,   2) | 0.129420380 0.129420380 0.129420380 0.000000000 
Par#103880#  T(  4,  6)( 23, 13)(  3,   2) | 0.190977327 0.190977327 0.190977327 0.000000000 
Par#103881#  T(  5,  6)( 23, 13)(  3,   2) | 0.085399925 0.085399925 0.085399925 0.000000000 
Par#103882#  T(  6,  6)( 23, 13)(  3,   2) | 0.204481415 0.204481415 0.204481415 0.000000000 
Par#103883#  T(  7,  7)( 23, 13)(  3,   2) | 1.000000000 1.000000000 1.000000000 0.000000000 
Par#103884#  T(  1,  1)( 24, 13)(  3,   2) | 0.000000443 0.000000443 0.000000443 0.000000000 
Par#103885#  T(  2,  1)( 24, 13)(  3,   2) | 0.000000305 0.000000305 0.000000305 0.000000000 
Par#103886#  T(  3,  1)( 24, 13)(  3,   2) | 0.022816411 0.022816411 0.022816411 0.000000000 
Par#103887#  T(  4,  1)( 24, 13)(  3,   2) | 0.000000070 0.000000070 0.000000070 0.000000000 
Par#103888#  T(  5,  1)( 24, 13)(  3,   2) | 0.086556847 0.086556847 0.086556847 0.000000000 
Par#103889#  T(  6,  1)( 24, 13)(  3,   2) | 0.031291584 0.031291584 0.031291584 0.000000000 
Par#103890#  T(  1,  2)( 24, 13)(  3,   2) | 0.532796388 0.532796388 0.532796388 0.000000000 
Par#103891#  T(  2,  2)( 24, 13)(  3,   2) | 0.078664934 0.078664934 0.078664934 0.000000000 
Par#103892#  T(  3,  2)( 24, 13)(  3,   2) | 0.094097557 0.094097557 0.094097557 0.000000000 
Par#103893#  T(  4,  2)( 24, 13)(  3,   2) | 0.158617539 0.158617539 0.158617539 0.000000000 
Par#103894#  T(  5,  2)( 24, 13)(  3,   2) | 0.027168990 0.027168990 0.027168990 0.000000000 
Par#103895#  T(  6,  2)( 24, 13)(  3,   2) | 0.085224010 0.085224010 0.085224010 0.000000000 
Par#103896#  T(  1,  3)( 24, 13)(  3,   2) | 0.000000002 0.000000002 0.000000002 0.000000000 
Par#103897#  T(  2,  3)( 24, 13)(  3,   2) | 0.425420209 0.425420209 0.425420209 0.000000000 
Par#103898#  T(  3,  3)( 24, 13)(  3,   2) | 0.279641806 0.279641806 0.279641806 0.000000000 
Par#103899#  T(  4,  3)( 24, 13)(  3,   2) | 0.126390494 0.126390494 0.126390494 0.000000000 
Par#103900#  T(  5,  3)( 24, 13)(  3,   2) | 0.188201544 0.188201544 0.188201544 0.000000000 
Par#103901#  T(  6,  3)( 24, 13)(  3,   2) | 0.136319159 0.136319159 0.136319159 0.000000000 
Par#103902#  T(  1,  4)( 24, 13)(  3,   2) | 0.467203164 0.467203164 0.467203164 0.000000000 
Par#103903#  T(  2,  4)( 24, 13)(  3,   2) | 0.167759344 0.167759344 0.167759344 0.000000000 
Par#103904#  T(  3,  4)( 24, 13)(  3,   2) | 0.192672560 0.192672560 0.192672560 0.000000000 
Par#103905#  T(  4,  4)( 24, 13)(  3,   2) | 0.342249077 0.342249077 0.342249077 0.000000000 
Par#103906#  T(  5,  4)( 24, 13)(  3,   2) | 0.212578665 0.212578665 0.212578665 0.000000000 
Par#103907#  T(  6,  4)( 24, 13)(  3,   2) | 0.343463831 0.343463831 0.343463831 0.000000000 
Par#103908#  T(  1,  5)( 24, 13)(  3,   2) | 0.000000000 0.000000000 0.000000000 0.000000000 
Par#103909#  T(  2,  5)( 24, 13)(  3,   2) | 0.233849767 0.233849767 0.233849767 0.000000000 
Par#103910#  T(  3,  5)( 24, 13)(  3,   2) | 0.281351285 0.281351285 0.281351285 0.000000000 
Par#103911#  T(  4,  5)( 24, 13)(  3,   2) | 0.181765493 0.181765493 0.181765493 0.000000000 
Par#103912#  T(  5,  5)( 24, 13)(  3,   2) | 0.400094029 0.400094029 0.400094029 0.000000000 
Par#103913#  T(  6,  5)( 24, 13)(  3,   2) | 0.199220001 0.199220001 0.199220001 0.000000000 
Par#103914#  T(  1,  6)( 24, 13)(  3,   2) | 0.000000003 0.000000003 0.000000003 0.000000000 
Par#103915#  T(  2,  6)( 24, 13)(  3,   2) | 0.094305442 0.094305442 0.094305442 0.000000000 
Par#103916#  T(  3,  6)( 24, 13)(  3,   2) | 0.129420380 0.129420380 0.129420380 0.000000000 
Par#103917#  T(  4,  6)( 24, 13)(  3,   2) | 0.190977327 0.190977327 0.190977327 0.000000000 
Par#103918#  T(  5,  6)( 24, 13)(  3,   2) | 0.085399925 0.085399925 0.085399925 0.000000000 
Par#103919#  T(  6,  6)( 24, 13)(  3,   2) | 0.204481415 0.204481415 0.204481415 0.000000000 
Par#103920#  T(  7,  7)( 24, 13)(  3,   2) | 1.000000000 1.000000000 1.000000000 0.000000000 
Par#103921#  T(  1,  1)( 25, 13)(  3,   2) | 0.000000443 0.000000443 0.000000443 0.000000000 
Par#103922#  T(  2,  1)( 25, 13)(  3,   2) | 0.000000305 0.000000305 0.000000305 0.000000000 
Par#103923#  T(  3,  1)( 25, 13)(  3,   2) | 0.022816411 0.022816411 0.022816411 0.000000000 
Par#103924#  T(  4,  1)( 25, 13)(  3,   2) | 0.000000070 0.000000070 0.000000070 0.000000000 
Par#103925#  T(  5,  1)( 25, 13)(  3,   2) | 0.086556847 0.086556847 0.086556847 0.000000000 
Par#103926#  T(  6,  1)( 25, 13)(  3,   2) | 0.031291584 0.031291584 0.031291584 0.000000000 
Par#103927#  T(  1,  2)( 25, 13)(  3,   2) | 0.532796388 0.532796388 0.532796388 0.000000000 
Par#103928#  T(  2,  2)( 25, 13)(  3,   2) | 0.078664934 0.078664934 0.078664934 0.000000000 
Par#103929#  T(  3,  2)( 25, 13)(  3,   2) | 0.094097557 0.094097557 0.094097557 0.000000000 
Par#103930#  T(  4,  2)( 25, 13)(  3,   2) | 0.158617539 0.158617539 0.158617539 0.000000000 
Par#103931#  T(  5,  2)( 25, 13)(  3,   2) | 0.027168990 0.027168990 0.027168990 0.000000000 
Par#103932#  T(  6,  2)( 25, 13)(  3,   2) | 0.085224010 0.085224010 0.085224010 0.000000000 
Par#103933#  T(  1,  3)( 25, 13)(  3,   2) | 0.000000002 0.000000002 0.000000002 0.000000000 
Par#103934#  T(  2,  3)( 25, 13)(  3,   2) | 0.425420209 0.425420209 0.425420209 0.000000000 
Par#103935#  T(  3,  3)( 25, 13)(  3,   2) | 0.279641806 0.279641806 0.279641806 0.000000000 
Par#103936#  T(  4,  3)( 25, 13)(  3,   2) | 0.126390494 0.126390494 0.126390494 0.000000000 
Par#103937#  T(  5,  3)( 25, 13)(  3,   2) | 0.188201544 0.188201544 0.188201544 0.000000000 
Par#103938#  T(  6,  3)( 25, 13)(  3,   2) | 0.136319159 0.136319159 0.136319159 0.000000000 
Par#103939#  T(  1,  4)( 25, 13)(  3,   2) | 0.467203164 0.467203164 0.467203164 0.000000000 
Par#103940#  T(  2,  4)( 25, 13)(  3,   2) | 0.167759344 0.167759344 0.167759344 0.000000000 
Par#103941#  T(  3,  4)( 25, 13)(  3,   2) | 0.192672560 0.192672560 0.192672560 0.000000000 
Par#103942#  T(  4,  4)( 25, 13)(  3,   2) | 0.342249077 0.342249077 0.342249077 0.000000000 
Par#103943#  T(  5,  4)( 25, 13)(  3,   2) | 0.212578665 0.212578665 0.212578665 0.000000000 
Par#103944#  T(  6,  4)( 25, 13)(  3,   2) | 0.343463831 0.343463831 0.343463831 0.000000000 
Par#103945#  T(  1,  5)( 25, 13)(  3,   2) | 0.000000000 0.000000000 0.000000000 0.000000000 
Par#103946#  T(  2,  5)( 25, 13)(  3,   2) | 0.233849767 0.233849767 0.233849767 0.000000000 
Par#103947#  T(  3,  5)( 25, 13)(  3,   2) | 0.281351285 0.281351285 0.281351285 0.000000000 
Par#103948#  T(  4,  5)( 25, 13)(  3,   2) | 0.181765493 0.181765493 0.181765493 0.000000000 
Par#103949#  T(  5,  5)( 25, 13)(  3,   2) | 0.400094029 0.400094029 0.400094029 0.000000000 
Par#103950#  T(  6,  5)( 25, 13)(  3,   2) | 0.199220001 0.199220001 0.199220001 0.000000000 
Par#103951#  T(  1,  6)( 25, 13)(  3,   2) | 0.000000003 0.000000003 0.000000003 0.000000000 
Par#103952#  T(  2,  6)( 25, 13)(  3,   2) | 0.094305442 0.094305442 0.094305442 0.000000000 
Par#103953#  T(  3,  6)( 25, 13)(  3,   2) | 0.129420380 0.129420380 0.129420380 0.000000000 
Par#103954#  T(  4,  6)( 25, 13)(  3,   2) | 0.190977327 0.190977327 0.190977327 0.000000000 
Par#103955#  T(  5,  6)( 25, 13)(  3,   2) | 0.085399925 0.085399925 0.085399925 0.000000000 
Par#103956#  T(  6,  6)( 25, 13)(  3,   2) | 0.204481415 0.204481415 0.204481415 0.000000000 
Par#103957#  T(  7,  7)( 25, 13)(  3,   2) | 1.000000000 1.000000000 1.000000000 0.000000000 
Par#103958#  T(  1,  1)( 26, 13)(  3,   2) | 0.000000443 0.000000443 0.000000443 0.000000000 
Par#103959#  T(  2,  1)( 26, 13)(  3,   2) | 0.000000305 0.000000305 0.000000305 0.000000000 
Par#103960#  T(  3,  1)( 26, 13)(  3,   2) | 0.022816411 0.022816411 0.022816411 0.000000000 
Par#103961#  T(  4,  1)( 26, 13)(  3,   2) | 0.000000070 0.000000070 0.000000070 0.000000000 
Par#103962#  T(  5,  1)( 26, 13)(  3,   2) | 0.086556847 0.086556847 0.086556847 0.000000000 
Par#103963#  T(  6,  1)( 26, 13)(  3,   2) | 0.031291584 0.031291584 0.031291584 0.000000000 
Par#103964#  T(  1,  2)( 26, 13)(  3,   2) | 0.532796388 0.532796388 0.532796388 0.000000000 
Par#103965#  T(  2,  2)( 26, 13)(  3,   2) | 0.078664934 0.078664934 0.078664934 0.000000000 
Par#103966#  T(  3,  2)( 26, 13)(  3,   2) | 0.094097557 0.094097557 0.094097557 0.000000000 
Par#103967#  T(  4,  2)( 26, 13)(  3,   2) | 0.158617539 0.158617539 0.158617539 0.000000000 
Par#103968#  T(  5,  2)( 26, 13)(  3,   2) | 0.027168990 0.027168990 0.027168990 0.000000000 
Par#103969#  T(  6,  2)( 26, 13)(  3,   2) | 0.085224010 0.085224010 0.085224010 0.000000000 
Par#103970#  T(  1,  3)( 26, 13)(  3,   2) | 0.000000002 0.000000002 0.000000002 0.000000000 
Par#103971#  T(  2,  3)( 26, 13)(  3,   2) | 0.425420209 0.425420209 0.425420209 0.000000000 
Par#103972#  T(  3,  3)( 26, 13)(  3,   2) | 0.279641806 0.279641806 0.279641806 0.000000000 
Par#103973#  T(  4,  3)( 26, 13)(  3,   2) | 0.126390494 0.126390494 0.126390494 0.000000000 
Par#103974#  T(  5,  3)( 26, 13)(  3,   2) | 0.188201544 0.188201544 0.188201544 0.000000000 
Par#103975#  T(  6,  3)( 26, 13)(  3,   2) | 0.136319159 0.136319159 0.136319159 0.000000000 
Par#103976#  T(  1,  4)( 26, 13)(  3,   2) | 0.467203164 0.467203164 0.467203164 0.000000000 
Par#103977#  T(  2,  4)( 26, 13)(  3,   2) | 0.167759344 0.167759344 0.167759344 0.000000000 
Par#103978#  T(  3,  4)( 26, 13)(  3,   2) | 0.192672560 0.192672560 0.192672560 0.000000000 
Par#103979#  T(  4,  4)( 26, 13)(  3,   2) | 0.342249077 0.342249077 0.342249077 0.000000000 
Par#103980#  T(  5,  4)( 26, 13)(  3,   2) | 0.212578665 0.212578665 0.212578665 0.000000000 
Par#103981#  T(  6,  4)( 26, 13)(  3,   2) | 0.343463831 0.343463831 0.343463831 0.000000000 
Par#103982#  T(  1,  5)( 26, 13)(  3,   2) | 0.000000000 0.000000000 0.000000000 0.000000000 
Par#103983#  T(  2,  5)( 26, 13)(  3,   2) | 0.233849767 0.233849767 0.233849767 0.000000000 
Par#103984#  T(  3,  5)( 26, 13)(  3,   2) | 0.281351285 0.281351285 0.281351285 0.000000000 
Par#103985#  T(  4,  5)( 26, 13)(  3,   2) | 0.181765493 0.181765493 0.181765493 0.000000000 
Par#103986#  T(  5,  5)( 26, 13)(  3,   2) | 0.400094029 0.400094029 0.400094029 0.000000000 
Par#103987#  T(  6,  5)( 26, 13)(  3,   2) | 0.199220001 0.199220001 0.199220001 0.000000000 
Par#103988#  T(  1,  6)( 26, 13)(  3,   2) | 0.000000003 0.000000003 0.000000003 0.000000000 
Par#103989#  T(  2,  6)( 26, 13)(  3,   2) | 0.094305442 0.094305442 0.094305442 0.000000000 
Par#103990#  T(  3,  6)( 26, 13)(  3,   2) | 0.129420380 0.129420380 0.129420380 0.000000000 
Par#103991#  T(  4,  6)( 26, 13)(  3,   2) | 0.190977327 0.190977327 0.190977327 0.000000000 
Par#103992#  T(  5,  6)( 26, 13)(  3,   2) | 0.085399925 0.085399925 0.085399925 0.000000000 
Par#103993#  T(  6,  6)( 26, 13)(  3,   2) | 0.204481415 0.204481415 0.204481415 0.000000000 
Par#103994#  T(  7,  7)( 26, 13)(  3,   2) | 1.000000000 1.000000000 1.000000000 0.000000000 
Par#103995#  T(  1,  1)( 27, 13)(  3,   2) | 0.000000443 0.000000443 0.000000443 0.000000000 
Par#103996#  T(  2,  1)( 27, 13)(  3,   2) | 0.000000305 0.000000305 0.000000305 0.000000000 
Par#103997#  T(  3,  1)( 27, 13)(  3,   2) | 0.022816411 0.022816411 0.022816411 0.000000000 
Par#103998#  T(  4,  1)( 27, 13)(  3,   2) | 0.000000070 0.000000070 0.000000070 0.000000000 
Par#103999#  T(  5,  1)( 27, 13)(  3,   2) | 0.086556847 0.086556847 0.086556847 0.000000000 
Par#104000#  T(  6,  1)( 27, 13)(  3,   2) | 0.031291584 0.031291584 0.031291584 0.000000000 
Par#104001#  T(  1,  2)( 27, 13)(  3,   2) | 0.532796388 0.532796388 0.532796388 0.000000000 
Par#104002#  T(  2,  2)( 27, 13)(  3,   2) | 0.078664934 0.078664934 0.078664934 0.000000000 
Par#104003#  T(  3,  2)( 27, 13)(  3,   2) | 0.094097557 0.094097557 0.094097557 0.000000000 
Par#104004#  T(  4,  2)( 27, 13)(  3,   2) | 0.158617539 0.158617539 0.158617539 0.000000000 
Par#104005#  T(  5,  2)( 27, 13)(  3,   2) | 0.027168990 0.027168990 0.027168990 0.000000000 
Par#104006#  T(  6,  2)( 27, 13)(  3,   2) | 0.085224010 0.085224010 0.085224010 0.000000000 
Par#104007#  T(  1,  3)( 27, 13)(  3,   2) | 0.000000002 0.000000002 0.000000002 0.000000000 
Par#104008#  T(  2,  3)( 27, 13)(  3,   2) | 0.425420209 0.425420209 0.425420209 0.000000000 
Par#104009#  T(  3,  3)( 27, 13)(  3,   2) | 0.279641806 0.279641806 0.279641806 0.000000000 
Par#104010#  T(  4,  3)( 27, 13)(  3,   2) | 0.126390494 0.126390494 0.126390494 0.000000000 
Par#104011#  T(  5,  3)( 27, 13)(  3,   2) | 0.188201544 0.188201544 0.188201544 0.000000000 
Par#104012#  T(  6,  3)( 27, 13)(  3,   2) | 0.136319159 0.136319159 0.136319159 0.000000000 
Par#104013#  T(  1,  4)( 27, 13)(  3,   2) | 0.467203164 0.467203164 0.467203164 0.000000000 
Par#104014#  T(  2,  4)( 27, 13)(  3,   2) | 0.167759344 0.167759344 0.167759344 0.000000000 
Par#104015#  T(  3,  4)( 27, 13)(  3,   2) | 0.192672560 0.192672560 0.192672560 0.000000000 
Par#104016#  T(  4,  4)( 27, 13)(  3,   2) | 0.342249077 0.342249077 0.342249077 0.000000000 
Par#104017#  T(  5,  4)( 27, 13)(  3,   2) | 0.212578665 0.212578665 0.212578665 0.000000000 
Par#104018#  T(  6,  4)( 27, 13)(  3,   2) | 0.343463831 0.343463831 0.343463831 0.000000000 
Par#104019#  T(  1,  5)( 27, 13)(  3,   2) | 0.000000000 0.000000000 0.000000000 0.000000000 
Par#104020#  T(  2,  5)( 27, 13)(  3,   2) | 0.233849767 0.233849767 0.233849767 0.000000000 
Par#104021#  T(  3,  5)( 27, 13)(  3,   2) | 0.281351285 0.281351285 0.281351285 0.000000000 
Par#104022#  T(  4,  5)( 27, 13)(  3,   2) | 0.181765493 0.181765493 0.181765493 0.000000000 
Par#104023#  T(  5,  5)( 27, 13)(  3,   2) | 0.400094029 0.400094029 0.400094029 0.000000000 
Par#104024#  T(  6,  5)( 27, 13)(  3,   2) | 0.199220001 0.199220001 0.199220001 0.000000000 
Par#104025#  T(  1,  6)( 27, 13)(  3,   2) | 0.000000003 0.000000003 0.000000003 0.000000000 
Par#104026#  T(  2,  6)( 27, 13)(  3,   2) | 0.094305442 0.094305442 0.094305442 0.000000000 
Par#104027#  T(  3,  6)( 27, 13)(  3,   2) | 0.129420380 0.129420380 0.129420380 0.000000000 
Par#104028#  T(  4,  6)( 27, 13)(  3,   2) | 0.190977327 0.190977327 0.190977327 0.000000000 
Par#104029#  T(  5,  6)( 27, 13)(  3,   2) | 0.085399925 0.085399925 0.085399925 0.000000000 
Par#104030#  T(  6,  6)( 27, 13)(  3,   2) | 0.204481415 0.204481415 0.204481415 0.000000000 
Par#104031#  T(  7,  7)( 27, 13)(  3,   2) | 1.000000000 1.000000000 1.000000000 0.000000000 
Par#104032#  T(  1,  1)( 28, 13)(  3,   2) | 0.000000443 0.000000443 0.000000443 0.000000000 
Par#104033#  T(  2,  1)( 28, 13)(  3,   2) | 0.000000305 0.000000305 0.000000305 0.000000000 
Par#104034#  T(  3,  1)( 28, 13)(  3,   2) | 0.022816411 0.022816411 0.022816411 0.000000000 
Par#104035#  T(  4,  1)( 28, 13)(  3,   2) | 0.000000070 0.000000070 0.000000070 0.000000000 
Par#104036#  T(  5,  1)( 28, 13)(  3,   2) | 0.086556847 0.086556847 0.086556847 0.000000000 
Par#104037#  T(  6,  1)( 28, 13)(  3,   2) | 0.031291584 0.031291584 0.031291584 0.000000000 
Par#104038#  T(  1,  2)( 28, 13)(  3,   2) | 0.532796388 0.532796388 0.532796388 0.000000000 
Par#104039#  T(  2,  2)( 28, 13)(  3,   2) | 0.078664934 0.078664934 0.078664934 0.000000000 
Par#104040#  T(  3,  2)( 28, 13)(  3,   2) | 0.094097557 0.094097557 0.094097557 0.000000000 
Par#104041#  T(  4,  2)( 28, 13)(  3,   2) | 0.158617539 0.158617539 0.158617539 0.000000000 
Par#104042#  T(  5,  2)( 28, 13)(  3,   2) | 0.027168990 0.027168990 0.027168990 0.000000000 
Par#104043#  T(  6,  2)( 28, 13)(  3,   2) | 0.085224010 0.085224010 0.085224010 0.000000000 
Par#104044#  T(  1,  3)( 28, 13)(  3,   2) | 0.000000002 0.000000002 0.000000002 0.000000000 
Par#104045#  T(  2,  3)( 28, 13)(  3,   2) | 0.425420209 0.425420209 0.425420209 0.000000000 
Par#104046#  T(  3,  3)( 28, 13)(  3,   2) | 0.279641806 0.279641806 0.279641806 0.000000000 
Par#104047#  T(  4,  3)( 28, 13)(  3,   2) | 0.126390494 0.126390494 0.126390494 0.000000000 
Par#104048#  T(  5,  3)( 28, 13)(  3,   2) | 0.188201544 0.188201544 0.188201544 0.000000000 
Par#104049#  T(  6,  3)( 28, 13)(  3,   2) | 0.136319159 0.136319159 0.136319159 0.000000000 
Par#104050#  T(  1,  4)( 28, 13)(  3,   2) | 0.467203164 0.467203164 0.467203164 0.000000000 
Par#104051#  T(  2,  4)( 28, 13)(  3,   2) | 0.167759344 0.167759344 0.167759344 0.000000000 
Par#104052#  T(  3,  4)( 28, 13)(  3,   2) | 0.192672560 0.192672560 0.192672560 0.000000000 
Par#104053#  T(  4,  4)( 28, 13)(  3,   2) | 0.342249077 0.342249077 0.342249077 0.000000000 
Par#104054#  T(  5,  4)( 28, 13)(  3,   2) | 0.212578665 0.212578665 0.212578665 0.000000000 
Par#104055#  T(  6,  4)( 28, 13)(  3,   2) | 0.343463831 0.343463831 0.343463831 0.000000000 
Par#104056#  T(  1,  5)( 28, 13)(  3,   2) | 0.000000000 0.000000000 0.000000000 0.000000000 
Par#104057#  T(  2,  5)( 28, 13)(  3,   2) | 0.233849767 0.233849767 0.233849767 0.000000000 
Par#104058#  T(  3,  5)( 28, 13)(  3,   2) | 0.281351285 0.281351285 0.281351285 0.000000000 
Par#104059#  T(  4,  5)( 28, 13)(  3,   2) | 0.181765493 0.181765493 0.181765493 0.000000000 
Par#104060#  T(  5,  5)( 28, 13)(  3,   2) | 0.400094029 0.400094029 0.400094029 0.000000000 
Par#104061#  T(  6,  5)( 28, 13)(  3,   2) | 0.199220001 0.199220001 0.199220001 0.000000000 
Par#104062#  T(  1,  6)( 28, 13)(  3,   2) | 0.000000003 0.000000003 0.000000003 0.000000000 
Par#104063#  T(  2,  6)( 28, 13)(  3,   2) | 0.094305442 0.094305442 0.094305442 0.000000000 
Par#104064#  T(  3,  6)( 28, 13)(  3,   2) | 0.129420380 0.129420380 0.129420380 0.000000000 
Par#104065#  T(  4,  6)( 28, 13)(  3,   2) | 0.190977327 0.190977327 0.190977327 0.000000000 
Par#104066#  T(  5,  6)( 28, 13)(  3,   2) | 0.085399925 0.085399925 0.085399925 0.000000000 
Par#104067#  T(  6,  6)( 28, 13)(  3,   2) | 0.204481415 0.204481415 0.204481415 0.000000000 
Par#104068#  T(  7,  7)( 28, 13)(  3,   2) | 1.000000000 1.000000000 1.000000000 0.000000000 
Par#104069#  T(  1,  1)( 29, 13)(  3,   2) | 0.000000443 0.000000443 0.000000443 0.000000000 
Par#104070#  T(  2,  1)( 29, 13)(  3,   2) | 0.000000305 0.000000305 0.000000305 0.000000000 
Par#104071#  T(  3,  1)( 29, 13)(  3,   2) | 0.022816411 0.022816411 0.022816411 0.000000000 
Par#104072#  T(  4,  1)( 29, 13)(  3,   2) | 0.000000070 0.000000070 0.000000070 0.000000000 
Par#104073#  T(  5,  1)( 29, 13)(  3,   2) | 0.086556847 0.086556847 0.086556847 0.000000000 
Par#104074#  T(  6,  1)( 29, 13)(  3,   2) | 0.031291584 0.031291584 0.031291584 0.000000000 
Par#104075#  T(  1,  2)( 29, 13)(  3,   2) | 0.532796388 0.532796388 0.532796388 0.000000000 
Par#104076#  T(  2,  2)( 29, 13)(  3,   2) | 0.078664934 0.078664934 0.078664934 0.000000000 
Par#104077#  T(  3,  2)( 29, 13)(  3,   2) | 0.094097557 0.094097557 0.094097557 0.000000000 
Par#104078#  T(  4,  2)( 29, 13)(  3,   2) | 0.158617539 0.158617539 0.158617539 0.000000000 
Par#104079#  T(  5,  2)( 29, 13)(  3,   2) | 0.027168990 0.027168990 0.027168990 0.000000000 
Par#104080#  T(  6,  2)( 29, 13)(  3,   2) | 0.085224010 0.085224010 0.085224010 0.000000000 
Par#104081#  T(  1,  3)( 29, 13)(  3,   2) | 0.000000002 0.000000002 0.000000002 0.000000000 
Par#104082#  T(  2,  3)( 29, 13)(  3,   2) | 0.425420209 0.425420209 0.425420209 0.000000000 
Par#104083#  T(  3,  3)( 29, 13)(  3,   2) | 0.279641806 0.279641806 0.279641806 0.000000000 
Par#104084#  T(  4,  3)( 29, 13)(  3,   2) | 0.126390494 0.126390494 0.126390494 0.000000000 
Par#104085#  T(  5,  3)( 29, 13)(  3,   2) | 0.188201544 0.188201544 0.188201544 0.000000000 
Par#104086#  T(  6,  3)( 29, 13)(  3,   2) | 0.136319159 0.136319159 0.136319159 0.000000000 
Par#104087#  T(  1,  4)( 29, 13)(  3,   2) | 0.467203164 0.467203164 0.467203164 0.000000000 
Par#104088#  T(  2,  4)( 29, 13)(  3,   2) | 0.167759344 0.167759344 0.167759344 0.000000000 
Par#104089#  T(  3,  4)( 29, 13)(  3,   2) | 0.192672560 0.192672560 0.192672560 0.000000000 
Par#104090#  T(  4,  4)( 29, 13)(  3,   2) | 0.342249077 0.342249077 0.342249077 0.000000000 
Par#104091#  T(  5,  4)( 29, 13)(  3,   2) | 0.212578665 0.212578665 0.212578665 0.000000000 
Par#104092#  T(  6,  4)( 29, 13)(  3,   2) | 0.343463831 0.343463831 0.343463831 0.000000000 
Par#104093#  T(  1,  5)( 29, 13)(  3,   2) | 0.000000000 0.000000000 0.000000000 0.000000000 
Par#104094#  T(  2,  5)( 29, 13)(  3,   2) | 0.233849767 0.233849767 0.233849767 0.000000000 
Par#104095#  T(  3,  5)( 29, 13)(  3,   2) | 0.281351285 0.281351285 0.281351285 0.000000000 
Par#104096#  T(  4,  5)( 29, 13)(  3,   2) | 0.181765493 0.181765493 0.181765493 0.000000000 
Par#104097#  T(  5,  5)( 29, 13)(  3,   2) | 0.400094029 0.400094029 0.400094029 0.000000000 
Par#104098#  T(  6,  5)( 29, 13)(  3,   2) | 0.199220001 0.199220001 0.199220001 0.000000000 
Par#104099#  T(  1,  6)( 29, 13)(  3,   2) | 0.000000003 0.000000003 0.000000003 0.000000000 
Par#104100#  T(  2,  6)( 29, 13)(  3,   2) | 0.094305442 0.094305442 0.094305442 0.000000000 
Par#104101#  T(  3,  6)( 29, 13)(  3,   2) | 0.129420380 0.129420380 0.129420380 0.000000000 
Par#104102#  T(  4,  6)( 29, 13)(  3,   2) | 0.190977327 0.190977327 0.190977327 0.000000000 
Par#104103#  T(  5,  6)( 29, 13)(  3,   2) | 0.085399925 0.085399925 0.085399925 0.000000000 
Par#104104#  T(  6,  6)( 29, 13)(  3,   2) | 0.204481415 0.204481415 0.204481415 0.000000000 
Par#104105#  T(  7,  7)( 29, 13)(  3,   2) | 1.000000000 1.000000000 1.000000000 0.000000000 
Par#104106#  T(  1,  1)( 30, 13)(  3,   2) | 0.000000443 0.000000443 0.000000443 0.000000000 
Par#104107#  T(  2,  1)( 30, 13)(  3,   2) | 0.000000305 0.000000305 0.000000305 0.000000000 
Par#104108#  T(  3,  1)( 30, 13)(  3,   2) | 0.022816411 0.022816411 0.022816411 0.000000000 
Par#104109#  T(  4,  1)( 30, 13)(  3,   2) | 0.000000070 0.000000070 0.000000070 0.000000000 
Par#104110#  T(  5,  1)( 30, 13)(  3,   2) | 0.086556847 0.086556847 0.086556847 0.000000000 
Par#104111#  T(  6,  1)( 30, 13)(  3,   2) | 0.031291584 0.031291584 0.031291584 0.000000000 
Par#104112#  T(  1,  2)( 30, 13)(  3,   2) | 0.532796388 0.532796388 0.532796388 0.000000000 
Par#104113#  T(  2,  2)( 30, 13)(  3,   2) | 0.078664934 0.078664934 0.078664934 0.000000000 
Par#104114#  T(  3,  2)( 30, 13)(  3,   2) | 0.094097557 0.094097557 0.094097557 0.000000000 
Par#104115#  T(  4,  2)( 30, 13)(  3,   2) | 0.158617539 0.158617539 0.158617539 0.000000000 
Par#104116#  T(  5,  2)( 30, 13)(  3,   2) | 0.027168990 0.027168990 0.027168990 0.000000000 
Par#104117#  T(  6,  2)( 30, 13)(  3,   2) | 0.085224010 0.085224010 0.085224010 0.000000000 
Par#104118#  T(  1,  3)( 30, 13)(  3,   2) | 0.000000002 0.000000002 0.000000002 0.000000000 
Par#104119#  T(  2,  3)( 30, 13)(  3,   2) | 0.425420209 0.425420209 0.425420209 0.000000000 
Par#104120#  T(  3,  3)( 30, 13)(  3,   2) | 0.279641806 0.279641806 0.279641806 0.000000000 
Par#104121#  T(  4,  3)( 30, 13)(  3,   2) | 0.126390494 0.126390494 0.126390494 0.000000000 
Par#104122#  T(  5,  3)( 30, 13)(  3,   2) | 0.188201544 0.188201544 0.188201544 0.000000000 
Par#104123#  T(  6,  3)( 30, 13)(  3,   2) | 0.136319159 0.136319159 0.136319159 0.000000000 
Par#104124#  T(  1,  4)( 30, 13)(  3,   2) | 0.467203164 0.467203164 0.467203164 0.000000000 
Par#104125#  T(  2,  4)( 30, 13)(  3,   2) | 0.167759344 0.167759344 0.167759344 0.000000000 
Par#104126#  T(  3,  4)( 30, 13)(  3,   2) | 0.192672560 0.192672560 0.192672560 0.000000000 
Par#104127#  T(  4,  4)( 30, 13)(  3,   2) | 0.342249077 0.342249077 0.342249077 0.000000000 
Par#104128#  T(  5,  4)( 30, 13)(  3,   2) | 0.212578665 0.212578665 0.212578665 0.000000000 
Par#104129#  T(  6,  4)( 30, 13)(  3,   2) | 0.343463831 0.343463831 0.343463831 0.000000000 
Par#104130#  T(  1,  5)( 30, 13)(  3,   2) | 0.000000000 0.000000000 0.000000000 0.000000000 
Par#104131#  T(  2,  5)( 30, 13)(  3,   2) | 0.233849767 0.233849767 0.233849767 0.000000000 
Par#104132#  T(  3,  5)( 30, 13)(  3,   2) | 0.281351285 0.281351285 0.281351285 0.000000000 
Par#104133#  T(  4,  5)( 30, 13)(  3,   2) | 0.181765493 0.181765493 0.181765493 0.000000000 
Par#104134#  T(  5,  5)( 30, 13)(  3,   2) | 0.400094029 0.400094029 0.400094029 0.000000000 
Par#104135#  T(  6,  5)( 30, 13)(  3,   2) | 0.199220001 0.199220001 0.199220001 0.000000000 
Par#104136#  T(  1,  6)( 30, 13)(  3,   2) | 0.000000003 0.000000003 0.000000003 0.000000000 
Par#104137#  T(  2,  6)( 30, 13)(  3,   2) | 0.094305442 0.094305442 0.094305442 0.000000000 
Par#104138#  T(  3,  6)( 30, 13)(  3,   2) | 0.129420380 0.129420380 0.129420380 0.000000000 
Par#104139#  T(  4,  6)( 30, 13)(  3,   2) | 0.190977327 0.190977327 0.190977327 0.000000000 
Par#104140#  T(  5,  6)( 30, 13)(  3,   2) | 0.085399925 0.085399925 0.085399925 0.000000000 
Par#104141#  T(  6,  6)( 30, 13)(  3,   2) | 0.204481415 0.204481415 0.204481415 0.000000000 
Par#104142#  T(  7,  7)( 30, 13)(  3,   2) | 1.000000000 1.000000000 1.000000000 0.000000000 
Par#104143#  T(  1,  1)( 31, 13)(  3,   2) | 0.000000443 0.000000443 0.000000443 0.000000000 
Par#104144#  T(  2,  1)( 31, 13)(  3,   2) | 0.000000305 0.000000305 0.000000305 0.000000000 
Par#104145#  T(  3,  1)( 31, 13)(  3,   2) | 0.022816411 0.022816411 0.022816411 0.000000000 
Par#104146#  T(  4,  1)( 31, 13)(  3,   2) | 0.000000070 0.000000070 0.000000070 0.000000000 
Par#104147#  T(  5,  1)( 31, 13)(  3,   2) | 0.086556847 0.086556847 0.086556847 0.000000000 
Par#104148#  T(  6,  1)( 31, 13)(  3,   2) | 0.031291584 0.031291584 0.031291584 0.000000000 
Par#104149#  T(  1,  2)( 31, 13)(  3,   2) | 0.532796388 0.532796388 0.532796388 0.000000000 
Par#104150#  T(  2,  2)( 31, 13)(  3,   2) | 0.078664934 0.078664934 0.078664934 0.000000000 
Par#104151#  T(  3,  2)( 31, 13)(  3,   2) | 0.094097557 0.094097557 0.094097557 0.000000000 
Par#104152#  T(  4,  2)( 31, 13)(  3,   2) | 0.158617539 0.158617539 0.158617539 0.000000000 
Par#104153#  T(  5,  2)( 31, 13)(  3,   2) | 0.027168990 0.027168990 0.027168990 0.000000000 
Par#104154#  T(  6,  2)( 31, 13)(  3,   2) | 0.085224010 0.085224010 0.085224010 0.000000000 
Par#104155#  T(  1,  3)( 31, 13)(  3,   2) | 0.000000002 0.000000002 0.000000002 0.000000000 
Par#104156#  T(  2,  3)( 31, 13)(  3,   2) | 0.425420209 0.425420209 0.425420209 0.000000000 
Par#104157#  T(  3,  3)( 31, 13)(  3,   2) | 0.279641806 0.279641806 0.279641806 0.000000000 
Par#104158#  T(  4,  3)( 31, 13)(  3,   2) | 0.126390494 0.126390494 0.126390494 0.000000000 
Par#104159#  T(  5,  3)( 31, 13)(  3,   2) | 0.188201544 0.188201544 0.188201544 0.000000000 
Par#104160#  T(  6,  3)( 31, 13)(  3,   2) | 0.136319159 0.136319159 0.136319159 0.000000000 
Par#104161#  T(  1,  4)( 31, 13)(  3,   2) | 0.467203164 0.467203164 0.467203164 0.000000000 
Par#104162#  T(  2,  4)( 31, 13)(  3,   2) | 0.167759344 0.167759344 0.167759344 0.000000000 
Par#104163#  T(  3,  4)( 31, 13)(  3,   2) | 0.192672560 0.192672560 0.192672560 0.000000000 
Par#104164#  T(  4,  4)( 31, 13)(  3,   2) | 0.342249077 0.342249077 0.342249077 0.000000000 
Par#104165#  T(  5,  4)( 31, 13)(  3,   2) | 0.212578665 0.212578665 0.212578665 0.000000000 
Par#104166#  T(  6,  4)( 31, 13)(  3,   2) | 0.343463831 0.343463831 0.343463831 0.000000000 
Par#104167#  T(  1,  5)( 31, 13)(  3,   2) | 0.000000000 0.000000000 0.000000000 0.000000000 
Par#104168#  T(  2,  5)( 31, 13)(  3,   2) | 0.233849767 0.233849767 0.233849767 0.000000000 
Par#104169#  T(  3,  5)( 31, 13)(  3,   2) | 0.281351285 0.281351285 0.281351285 0.000000000 
Par#104170#  T(  4,  5)( 31, 13)(  3,   2) | 0.181765493 0.181765493 0.181765493 0.000000000 
Par#104171#  T(  5,  5)( 31, 13)(  3,   2) | 0.400094029 0.400094029 0.400094029 0.000000000 
Par#104172#  T(  6,  5)( 31, 13)(  3,   2) | 0.199220001 0.199220001 0.199220001 0.000000000 
Par#104173#  T(  1,  6)( 31, 13)(  3,   2) | 0.000000003 0.000000003 0.000000003 0.000000000 
Par#104174#  T(  2,  6)( 31, 13)(  3,   2) | 0.094305442 0.094305442 0.094305442 0.000000000 
Par#104175#  T(  3,  6)( 31, 13)(  3,   2) | 0.129420380 0.129420380 0.129420380 0.000000000 
Par#104176#  T(  4,  6)( 31, 13)(  3,   2) | 0.190977327 0.190977327 0.190977327 0.000000000 
Par#104177#  T(  5,  6)( 31, 13)(  3,   2) | 0.085399925 0.085399925 0.085399925 0.000000000 
Par#104178#  T(  6,  6)( 31, 13)(  3,   2) | 0.204481415 0.204481415 0.204481415 0.000000000 
Par#104179#  T(  7,  7)( 31, 13)(  3,   2) | 1.000000000 1.000000000 1.000000000 0.000000000 
Par#104180#  T(  1,  1)( 32, 13)(  3,   2) | 0.000000443 0.000000443 0.000000443 0.000000000 
Par#104181#  T(  2,  1)( 32, 13)(  3,   2) | 0.000000305 0.000000305 0.000000305 0.000000000 
Par#104182#  T(  3,  1)( 32, 13)(  3,   2) | 0.022816411 0.022816411 0.022816411 0.000000000 
Par#104183#  T(  4,  1)( 32, 13)(  3,   2) | 0.000000070 0.000000070 0.000000070 0.000000000 
Par#104184#  T(  5,  1)( 32, 13)(  3,   2) | 0.086556847 0.086556847 0.086556847 0.000000000 
Par#104185#  T(  6,  1)( 32, 13)(  3,   2) | 0.031291584 0.031291584 0.031291584 0.000000000 
Par#104186#  T(  1,  2)( 32, 13)(  3,   2) | 0.532796388 0.532796388 0.532796388 0.000000000 
Par#104187#  T(  2,  2)( 32, 13)(  3,   2) | 0.078664934 0.078664934 0.078664934 0.000000000 
Par#104188#  T(  3,  2)( 32, 13)(  3,   2) | 0.094097557 0.094097557 0.094097557 0.000000000 
Par#104189#  T(  4,  2)( 32, 13)(  3,   2) | 0.158617539 0.158617539 0.158617539 0.000000000 
Par#104190#  T(  5,  2)( 32, 13)(  3,   2) | 0.027168990 0.027168990 0.027168990 0.000000000 
Par#104191#  T(  6,  2)( 32, 13)(  3,   2) | 0.085224010 0.085224010 0.085224010 0.000000000 
Par#104192#  T(  1,  3)( 32, 13)(  3,   2) | 0.000000002 0.000000002 0.000000002 0.000000000 
Par#104193#  T(  2,  3)( 32, 13)(  3,   2) | 0.425420209 0.425420209 0.425420209 0.000000000 
Par#104194#  T(  3,  3)( 32, 13)(  3,   2) | 0.279641806 0.279641806 0.279641806 0.000000000 
Par#104195#  T(  4,  3)( 32, 13)(  3,   2) | 0.126390494 0.126390494 0.126390494 0.000000000 
Par#104196#  T(  5,  3)( 32, 13)(  3,   2) | 0.188201544 0.188201544 0.188201544 0.000000000 
Par#104197#  T(  6,  3)( 32, 13)(  3,   2) | 0.136319159 0.136319159 0.136319159 0.000000000 
Par#104198#  T(  1,  4)( 32, 13)(  3,   2) | 0.467203164 0.467203164 0.467203164 0.000000000 
Par#104199#  T(  2,  4)( 32, 13)(  3,   2) | 0.167759344 0.167759344 0.167759344 0.000000000 
Par#104200#  T(  3,  4)( 32, 13)(  3,   2) | 0.192672560 0.192672560 0.192672560 0.000000000 
Par#104201#  T(  4,  4)( 32, 13)(  3,   2) | 0.342249077 0.342249077 0.342249077 0.000000000 
Par#104202#  T(  5,  4)( 32, 13)(  3,   2) | 0.212578665 0.212578665 0.212578665 0.000000000 
Par#104203#  T(  6,  4)( 32, 13)(  3,   2) | 0.343463831 0.343463831 0.343463831 0.000000000 
Par#104204#  T(  1,  5)( 32, 13)(  3,   2) | 0.000000000 0.000000000 0.000000000 0.000000000 
Par#104205#  T(  2,  5)( 32, 13)(  3,   2) | 0.233849767 0.233849767 0.233849767 0.000000000 
Par#104206#  T(  3,  5)( 32, 13)(  3,   2) | 0.281351285 0.281351285 0.281351285 0.000000000 
Par#104207#  T(  4,  5)( 32, 13)(  3,   2) | 0.181765493 0.181765493 0.181765493 0.000000000 
Par#104208#  T(  5,  5)( 32, 13)(  3,   2) | 0.400094029 0.400094029 0.400094029 0.000000000 
Par#104209#  T(  6,  5)( 32, 13)(  3,   2) | 0.199220001 0.199220001 0.199220001 0.000000000 
Par#104210#  T(  1,  6)( 32, 13)(  3,   2) | 0.000000003 0.000000003 0.000000003 0.000000000 
Par#104211#  T(  2,  6)( 32, 13)(  3,   2) | 0.094305442 0.094305442 0.094305442 0.000000000 
Par#104212#  T(  3,  6)( 32, 13)(  3,   2) | 0.129420380 0.129420380 0.129420380 0.000000000 
Par#104213#  T(  4,  6)( 32, 13)(  3,   2) | 0.190977327 0.190977327 0.190977327 0.000000000 
Par#104214#  T(  5,  6)( 32, 13)(  3,   2) | 0.085399925 0.085399925 0.085399925 0.000000000 
Par#104215#  T(  6,  6)( 32, 13)(  3,   2) | 0.204481415 0.204481415 0.204481415 0.000000000 
Par#104216#  T(  7,  7)( 32, 13)(  3,   2) | 1.000000000 1.000000000 1.000000000 0.000000000 
Par#104217#  T(  1,  1)( 33, 13)(  3,   2) | 0.000000443 0.000000443 0.000000443 0.000000000 
Par#104218#  T(  2,  1)( 33, 13)(  3,   2) | 0.000000305 0.000000305 0.000000305 0.000000000 
Par#104219#  T(  3,  1)( 33, 13)(  3,   2) | 0.022816411 0.022816411 0.022816411 0.000000000 
Par#104220#  T(  4,  1)( 33, 13)(  3,   2) | 0.000000070 0.000000070 0.000000070 0.000000000 
Par#104221#  T(  5,  1)( 33, 13)(  3,   2) | 0.086556847 0.086556847 0.086556847 0.000000000 
Par#104222#  T(  6,  1)( 33, 13)(  3,   2) | 0.031291584 0.031291584 0.031291584 0.000000000 
Par#104223#  T(  1,  2)( 33, 13)(  3,   2) | 0.532796388 0.532796388 0.532796388 0.000000000 
Par#104224#  T(  2,  2)( 33, 13)(  3,   2) | 0.078664934 0.078664934 0.078664934 0.000000000 
Par#104225#  T(  3,  2)( 33, 13)(  3,   2) | 0.094097557 0.094097557 0.094097557 0.000000000 
Par#104226#  T(  4,  2)( 33, 13)(  3,   2) | 0.158617539 0.158617539 0.158617539 0.000000000 
Par#104227#  T(  5,  2)( 33, 13)(  3,   2) | 0.027168990 0.027168990 0.027168990 0.000000000 
Par#104228#  T(  6,  2)( 33, 13)(  3,   2) | 0.085224010 0.085224010 0.085224010 0.000000000 
Par#104229#  T(  1,  3)( 33, 13)(  3,   2) | 0.000000002 0.000000002 0.000000002 0.000000000 
Par#104230#  T(  2,  3)( 33, 13)(  3,   2) | 0.425420209 0.425420209 0.425420209 0.000000000 
Par#104231#  T(  3,  3)( 33, 13)(  3,   2) | 0.279641806 0.279641806 0.279641806 0.000000000 
Par#104232#  T(  4,  3)( 33, 13)(  3,   2) | 0.126390494 0.126390494 0.126390494 0.000000000 
Par#104233#  T(  5,  3)( 33, 13)(  3,   2) | 0.188201544 0.188201544 0.188201544 0.000000000 
Par#104234#  T(  6,  3)( 33, 13)(  3,   2) | 0.136319159 0.136319159 0.136319159 0.000000000 
Par#104235#  T(  1,  4)( 33, 13)(  3,   2) | 0.467203164 0.467203164 0.467203164 0.000000000 
Par#104236#  T(  2,  4)( 33, 13)(  3,   2) | 0.167759344 0.167759344 0.167759344 0.000000000 
Par#104237#  T(  3,  4)( 33, 13)(  3,   2) | 0.192672560 0.192672560 0.192672560 0.000000000 
Par#104238#  T(  4,  4)( 33, 13)(  3,   2) | 0.342249077 0.342249077 0.342249077 0.000000000 
Par#104239#  T(  5,  4)( 33, 13)(  3,   2) | 0.212578665 0.212578665 0.212578665 0.000000000 
Par#104240#  T(  6,  4)( 33, 13)(  3,   2) | 0.343463831 0.343463831 0.343463831 0.000000000 
Par#104241#  T(  1,  5)( 33, 13)(  3,   2) | 0.000000000 0.000000000 0.000000000 0.000000000 
Par#104242#  T(  2,  5)( 33, 13)(  3,   2) | 0.233849767 0.233849767 0.233849767 0.000000000 
Par#104243#  T(  3,  5)( 33, 13)(  3,   2) | 0.281351285 0.281351285 0.281351285 0.000000000 
Par#104244#  T(  4,  5)( 33, 13)(  3,   2) | 0.181765493 0.181765493 0.181765493 0.000000000 
Par#104245#  T(  5,  5)( 33, 13)(  3,   2) | 0.400094029 0.400094029 0.400094029 0.000000000 
Par#104246#  T(  6,  5)( 33, 13)(  3,   2) | 0.199220001 0.199220001 0.199220001 0.000000000 
Par#104247#  T(  1,  6)( 33, 13)(  3,   2) | 0.000000003 0.000000003 0.000000003 0.000000000 
Par#104248#  T(  2,  6)( 33, 13)(  3,   2) | 0.094305442 0.094305442 0.094305442 0.000000000 
Par#104249#  T(  3,  6)( 33, 13)(  3,   2) | 0.129420380 0.129420380 0.129420380 0.000000000 
Par#104250#  T(  4,  6)( 33, 13)(  3,   2) | 0.190977327 0.190977327 0.190977327 0.000000000 
Par#104251#  T(  5,  6)( 33, 13)(  3,   2) | 0.085399925 0.085399925 0.085399925 0.000000000 
Par#104252#  T(  6,  6)( 33, 13)(  3,   2) | 0.204481415 0.204481415 0.204481415 0.000000000 
Par#104253#  T(  7,  7)( 33, 13)(  3,   2) | 1.000000000 1.000000000 1.000000000 0.000000000 
Par#104254#  T(  1,  1)( 34, 13)(  3,   2) | 0.000000443 0.000000443 0.000000443 0.000000000 
Par#104255#  T(  2,  1)( 34, 13)(  3,   2) | 0.000000305 0.000000305 0.000000305 0.000000000 
Par#104256#  T(  3,  1)( 34, 13)(  3,   2) | 0.022816411 0.022816411 0.022816411 0.000000000 
Par#104257#  T(  4,  1)( 34, 13)(  3,   2) | 0.000000070 0.000000070 0.000000070 0.000000000 
Par#104258#  T(  5,  1)( 34, 13)(  3,   2) | 0.086556847 0.086556847 0.086556847 0.000000000 
Par#104259#  T(  6,  1)( 34, 13)(  3,   2) | 0.031291584 0.031291584 0.031291584 0.000000000 
Par#104260#  T(  1,  2)( 34, 13)(  3,   2) | 0.532796388 0.532796388 0.532796388 0.000000000 
Par#104261#  T(  2,  2)( 34, 13)(  3,   2) | 0.078664934 0.078664934 0.078664934 0.000000000 
Par#104262#  T(  3,  2)( 34, 13)(  3,   2) | 0.094097557 0.094097557 0.094097557 0.000000000 
Par#104263#  T(  4,  2)( 34, 13)(  3,   2) | 0.158617539 0.158617539 0.158617539 0.000000000 
Par#104264#  T(  5,  2)( 34, 13)(  3,   2) | 0.027168990 0.027168990 0.027168990 0.000000000 
Par#104265#  T(  6,  2)( 34, 13)(  3,   2) | 0.085224010 0.085224010 0.085224010 0.000000000 
Par#104266#  T(  1,  3)( 34, 13)(  3,   2) | 0.000000002 0.000000002 0.000000002 0.000000000 
Par#104267#  T(  2,  3)( 34, 13)(  3,   2) | 0.425420209 0.425420209 0.425420209 0.000000000 
Par#104268#  T(  3,  3)( 34, 13)(  3,   2) | 0.279641806 0.279641806 0.279641806 0.000000000 
Par#104269#  T(  4,  3)( 34, 13)(  3,   2) | 0.126390494 0.126390494 0.126390494 0.000000000 
Par#104270#  T(  5,  3)( 34, 13)(  3,   2) | 0.188201544 0.188201544 0.188201544 0.000000000 
Par#104271#  T(  6,  3)( 34, 13)(  3,   2) | 0.136319159 0.136319159 0.136319159 0.000000000 
Par#104272#  T(  1,  4)( 34, 13)(  3,   2) | 0.467203164 0.467203164 0.467203164 0.000000000 
Par#104273#  T(  2,  4)( 34, 13)(  3,   2) | 0.167759344 0.167759344 0.167759344 0.000000000 
Par#104274#  T(  3,  4)( 34, 13)(  3,   2) | 0.192672560 0.192672560 0.192672560 0.000000000 
Par#104275#  T(  4,  4)( 34, 13)(  3,   2) | 0.342249077 0.342249077 0.342249077 0.000000000 
Par#104276#  T(  5,  4)( 34, 13)(  3,   2) | 0.212578665 0.212578665 0.212578665 0.000000000 
Par#104277#  T(  6,  4)( 34, 13)(  3,   2) | 0.343463831 0.343463831 0.343463831 0.000000000 
Par#104278#  T(  1,  5)( 34, 13)(  3,   2) | 0.000000000 0.000000000 0.000000000 0.000000000 
Par#104279#  T(  2,  5)( 34, 13)(  3,   2) | 0.233849767 0.233849767 0.233849767 0.000000000 
Par#104280#  T(  3,  5)( 34, 13)(  3,   2) | 0.281351285 0.281351285 0.281351285 0.000000000 
Par#104281#  T(  4,  5)( 34, 13)(  3,   2) | 0.181765493 0.181765493 0.181765493 0.000000000 
Par#104282#  T(  5,  5)( 34, 13)(  3,   2) | 0.400094029 0.400094029 0.400094029 0.000000000 
Par#104283#  T(  6,  5)( 34, 13)(  3,   2) | 0.199220001 0.199220001 0.199220001 0.000000000 
Par#104284#  T(  1,  6)( 34, 13)(  3,   2) | 0.000000003 0.000000003 0.000000003 0.000000000 
Par#104285#  T(  2,  6)( 34, 13)(  3,   2) | 0.094305442 0.094305442 0.094305442 0.000000000 
Par#104286#  T(  3,  6)( 34, 13)(  3,   2) | 0.129420380 0.129420380 0.129420380 0.000000000 
Par#104287#  T(  4,  6)( 34, 13)(  3,   2) | 0.190977327 0.190977327 0.190977327 0.000000000 
Par#104288#  T(  5,  6)( 34, 13)(  3,   2) | 0.085399925 0.085399925 0.085399925 0.000000000 
Par#104289#  T(  6,  6)( 34, 13)(  3,   2) | 0.204481415 0.204481415 0.204481415 0.000000000 
Par#104290#  T(  7,  7)( 34, 13)(  3,   2) | 1.000000000 1.000000000 1.000000000 0.000000000 
Par#104291#  T(  1,  1)( 35, 13)(  3,   2) | 0.000000443 0.000000443 0.000000443 0.000000000 
Par#104292#  T(  2,  1)( 35, 13)(  3,   2) | 0.000000305 0.000000305 0.000000305 0.000000000 
Par#104293#  T(  3,  1)( 35, 13)(  3,   2) | 0.022816411 0.022816411 0.022816411 0.000000000 
Par#104294#  T(  4,  1)( 35, 13)(  3,   2) | 0.000000070 0.000000070 0.000000070 0.000000000 
Par#104295#  T(  5,  1)( 35, 13)(  3,   2) | 0.086556847 0.086556847 0.086556847 0.000000000 
Par#104296#  T(  6,  1)( 35, 13)(  3,   2) | 0.031291584 0.031291584 0.031291584 0.000000000 
Par#104297#  T(  1,  2)( 35, 13)(  3,   2) | 0.532796388 0.532796388 0.532796388 0.000000000 
Par#104298#  T(  2,  2)( 35, 13)(  3,   2) | 0.078664934 0.078664934 0.078664934 0.000000000 
Par#104299#  T(  3,  2)( 35, 13)(  3,   2) | 0.094097557 0.094097557 0.094097557 0.000000000 
Par#104300#  T(  4,  2)( 35, 13)(  3,   2) | 0.158617539 0.158617539 0.158617539 0.000000000 
Par#104301#  T(  5,  2)( 35, 13)(  3,   2) | 0.027168990 0.027168990 0.027168990 0.000000000 
Par#104302#  T(  6,  2)( 35, 13)(  3,   2) | 0.085224010 0.085224010 0.085224010 0.000000000 
Par#104303#  T(  1,  3)( 35, 13)(  3,   2) | 0.000000002 0.000000002 0.000000002 0.000000000 
Par#104304#  T(  2,  3)( 35, 13)(  3,   2) | 0.425420209 0.425420209 0.425420209 0.000000000 
Par#104305#  T(  3,  3)( 35, 13)(  3,   2) | 0.279641806 0.279641806 0.279641806 0.000000000 
Par#104306#  T(  4,  3)( 35, 13)(  3,   2) | 0.126390494 0.126390494 0.126390494 0.000000000 
Par#104307#  T(  5,  3)( 35, 13)(  3,   2) | 0.188201544 0.188201544 0.188201544 0.000000000 
Par#104308#  T(  6,  3)( 35, 13)(  3,   2) | 0.136319159 0.136319159 0.136319159 0.000000000 
Par#104309#  T(  1,  4)( 35, 13)(  3,   2) | 0.467203164 0.467203164 0.467203164 0.000000000 
Par#104310#  T(  2,  4)( 35, 13)(  3,   2) | 0.167759344 0.167759344 0.167759344 0.000000000 
Par#104311#  T(  3,  4)( 35, 13)(  3,   2) | 0.192672560 0.192672560 0.192672560 0.000000000 
Par#104312#  T(  4,  4)( 35, 13)(  3,   2) | 0.342249077 0.342249077 0.342249077 0.000000000 
Par#104313#  T(  5,  4)( 35, 13)(  3,   2) | 0.212578665 0.212578665 0.212578665 0.000000000 
Par#104314#  T(  6,  4)( 35, 13)(  3,   2) | 0.343463831 0.343463831 0.343463831 0.000000000 
Par#104315#  T(  1,  5)( 35, 13)(  3,   2) | 0.000000000 0.000000000 0.000000000 0.000000000 
Par#104316#  T(  2,  5)( 35, 13)(  3,   2) | 0.233849767 0.233849767 0.233849767 0.000000000 
Par#104317#  T(  3,  5)( 35, 13)(  3,   2) | 0.281351285 0.281351285 0.281351285 0.000000000 
Par#104318#  T(  4,  5)( 35, 13)(  3,   2) | 0.181765493 0.181765493 0.181765493 0.000000000 
Par#104319#  T(  5,  5)( 35, 13)(  3,   2) | 0.400094029 0.400094029 0.400094029 0.000000000 
Par#104320#  T(  6,  5)( 35, 13)(  3,   2) | 0.199220001 0.199220001 0.199220001 0.000000000 
Par#104321#  T(  1,  6)( 35, 13)(  3,   2) | 0.000000003 0.000000003 0.000000003 0.000000000 
Par#104322#  T(  2,  6)( 35, 13)(  3,   2) | 0.094305442 0.094305442 0.094305442 0.000000000 
Par#104323#  T(  3,  6)( 35, 13)(  3,   2) | 0.129420380 0.129420380 0.129420380 0.000000000 
Par#104324#  T(  4,  6)( 35, 13)(  3,   2) | 0.190977327 0.190977327 0.190977327 0.000000000 
Par#104325#  T(  5,  6)( 35, 13)(  3,   2) | 0.085399925 0.085399925 0.085399925 0.000000000 
Par#104326#  T(  6,  6)( 35, 13)(  3,   2) | 0.204481415 0.204481415 0.204481415 0.000000000 
Par#104327#  T(  7,  7)( 35, 13)(  3,   2) | 1.000000000 1.000000000 1.000000000 0.000000000 
Par#104328#  T(  1,  1)( 36, 13)(  3,   2) | 0.000000443 0.000000443 0.000000443 0.000000000 
Par#104329#  T(  2,  1)( 36, 13)(  3,   2) | 0.000000305 0.000000305 0.000000305 0.000000000 
Par#104330#  T(  3,  1)( 36, 13)(  3,   2) | 0.022816411 0.022816411 0.022816411 0.000000000 
Par#104331#  T(  4,  1)( 36, 13)(  3,   2) | 0.000000070 0.000000070 0.000000070 0.000000000 
Par#104332#  T(  5,  1)( 36, 13)(  3,   2) | 0.086556847 0.086556847 0.086556847 0.000000000 
Par#104333#  T(  6,  1)( 36, 13)(  3,   2) | 0.031291584 0.031291584 0.031291584 0.000000000 
Par#104334#  T(  1,  2)( 36, 13)(  3,   2) | 0.532796388 0.532796388 0.532796388 0.000000000 
Par#104335#  T(  2,  2)( 36, 13)(  3,   2) | 0.078664934 0.078664934 0.078664934 0.000000000 
Par#104336#  T(  3,  2)( 36, 13)(  3,   2) | 0.094097557 0.094097557 0.094097557 0.000000000 
Par#104337#  T(  4,  2)( 36, 13)(  3,   2) | 0.158617539 0.158617539 0.158617539 0.000000000 
Par#104338#  T(  5,  2)( 36, 13)(  3,   2) | 0.027168990 0.027168990 0.027168990 0.000000000 
Par#104339#  T(  6,  2)( 36, 13)(  3,   2) | 0.085224010 0.085224010 0.085224010 0.000000000 
Par#104340#  T(  1,  3)( 36, 13)(  3,   2) | 0.000000002 0.000000002 0.000000002 0.000000000 
Par#104341#  T(  2,  3)( 36, 13)(  3,   2) | 0.425420209 0.425420209 0.425420209 0.000000000 
Par#104342#  T(  3,  3)( 36, 13)(  3,   2) | 0.279641806 0.279641806 0.279641806 0.000000000 
Par#104343#  T(  4,  3)( 36, 13)(  3,   2) | 0.126390494 0.126390494 0.126390494 0.000000000 
Par#104344#  T(  5,  3)( 36, 13)(  3,   2) | 0.188201544 0.188201544 0.188201544 0.000000000 
Par#104345#  T(  6,  3)( 36, 13)(  3,   2) | 0.136319159 0.136319159 0.136319159 0.000000000 
Par#104346#  T(  1,  4)( 36, 13)(  3,   2) | 0.467203164 0.467203164 0.467203164 0.000000000 
Par#104347#  T(  2,  4)( 36, 13)(  3,   2) | 0.167759344 0.167759344 0.167759344 0.000000000 
Par#104348#  T(  3,  4)( 36, 13)(  3,   2) | 0.192672560 0.192672560 0.192672560 0.000000000 
Par#104349#  T(  4,  4)( 36, 13)(  3,   2) | 0.342249077 0.342249077 0.342249077 0.000000000 
Par#104350#  T(  5,  4)( 36, 13)(  3,   2) | 0.212578665 0.212578665 0.212578665 0.000000000 
Par#104351#  T(  6,  4)( 36, 13)(  3,   2) | 0.343463831 0.343463831 0.343463831 0.000000000 
Par#104352#  T(  1,  5)( 36, 13)(  3,   2) | 0.000000000 0.000000000 0.000000000 0.000000000 
Par#104353#  T(  2,  5)( 36, 13)(  3,   2) | 0.233849767 0.233849767 0.233849767 0.000000000 
Par#104354#  T(  3,  5)( 36, 13)(  3,   2) | 0.281351285 0.281351285 0.281351285 0.000000000 
Par#104355#  T(  4,  5)( 36, 13)(  3,   2) | 0.181765493 0.181765493 0.181765493 0.000000000 
Par#104356#  T(  5,  5)( 36, 13)(  3,   2) | 0.400094029 0.400094029 0.400094029 0.000000000 
Par#104357#  T(  6,  5)( 36, 13)(  3,   2) | 0.199220001 0.199220001 0.199220001 0.000000000 
Par#104358#  T(  1,  6)( 36, 13)(  3,   2) | 0.000000003 0.000000003 0.000000003 0.000000000 
Par#104359#  T(  2,  6)( 36, 13)(  3,   2) | 0.094305442 0.094305442 0.094305442 0.000000000 
Par#104360#  T(  3,  6)( 36, 13)(  3,   2) | 0.129420380 0.129420380 0.129420380 0.000000000 
Par#104361#  T(  4,  6)( 36, 13)(  3,   2) | 0.190977327 0.190977327 0.190977327 0.000000000 
Par#104362#  T(  5,  6)( 36, 13)(  3,   2) | 0.085399925 0.085399925 0.085399925 0.000000000 
Par#104363#  T(  6,  6)( 36, 13)(  3,   2) | 0.204481415 0.204481415 0.204481415 0.000000000 
Par#104364#  T(  7,  7)( 36, 13)(  3,   2) | 1.000000000 1.000000000 1.000000000 0.000000000 
Par#104365#  T(  1,  1)( 37, 13)(  3,   2) | 0.000000443 0.000000443 0.000000443 0.000000000 
Par#104366#  T(  2,  1)( 37, 13)(  3,   2) | 0.000000305 0.000000305 0.000000305 0.000000000 
Par#104367#  T(  3,  1)( 37, 13)(  3,   2) | 0.022816411 0.022816411 0.022816411 0.000000000 
Par#104368#  T(  4,  1)( 37, 13)(  3,   2) | 0.000000070 0.000000070 0.000000070 0.000000000 
Par#104369#  T(  5,  1)( 37, 13)(  3,   2) | 0.086556847 0.086556847 0.086556847 0.000000000 
Par#104370#  T(  6,  1)( 37, 13)(  3,   2) | 0.031291584 0.031291584 0.031291584 0.000000000 
Par#104371#  T(  1,  2)( 37, 13)(  3,   2) | 0.532796388 0.532796388 0.532796388 0.000000000 
Par#104372#  T(  2,  2)( 37, 13)(  3,   2) | 0.078664934 0.078664934 0.078664934 0.000000000 
Par#104373#  T(  3,  2)( 37, 13)(  3,   2) | 0.094097557 0.094097557 0.094097557 0.000000000 
Par#104374#  T(  4,  2)( 37, 13)(  3,   2) | 0.158617539 0.158617539 0.158617539 0.000000000 
Par#104375#  T(  5,  2)( 37, 13)(  3,   2) | 0.027168990 0.027168990 0.027168990 0.000000000 
Par#104376#  T(  6,  2)( 37, 13)(  3,   2) | 0.085224010 0.085224010 0.085224010 0.000000000 
Par#104377#  T(  1,  3)( 37, 13)(  3,   2) | 0.000000002 0.000000002 0.000000002 0.000000000 
Par#104378#  T(  2,  3)( 37, 13)(  3,   2) | 0.425420209 0.425420209 0.425420209 0.000000000 
Par#104379#  T(  3,  3)( 37, 13)(  3,   2) | 0.279641806 0.279641806 0.279641806 0.000000000 
Par#104380#  T(  4,  3)( 37, 13)(  3,   2) | 0.126390494 0.126390494 0.126390494 0.000000000 
Par#104381#  T(  5,  3)( 37, 13)(  3,   2) | 0.188201544 0.188201544 0.188201544 0.000000000 
Par#104382#  T(  6,  3)( 37, 13)(  3,   2) | 0.136319159 0.136319159 0.136319159 0.000000000 
Par#104383#  T(  1,  4)( 37, 13)(  3,   2) | 0.467203164 0.467203164 0.467203164 0.000000000 
Par#104384#  T(  2,  4)( 37, 13)(  3,   2) | 0.167759344 0.167759344 0.167759344 0.000000000 
Par#104385#  T(  3,  4)( 37, 13)(  3,   2) | 0.192672560 0.192672560 0.192672560 0.000000000 
Par#104386#  T(  4,  4)( 37, 13)(  3,   2) | 0.342249077 0.342249077 0.342249077 0.000000000 
Par#104387#  T(  5,  4)( 37, 13)(  3,   2) | 0.212578665 0.212578665 0.212578665 0.000000000 
Par#104388#  T(  6,  4)( 37, 13)(  3,   2) | 0.343463831 0.343463831 0.343463831 0.000000000 
Par#104389#  T(  1,  5)( 37, 13)(  3,   2) | 0.000000000 0.000000000 0.000000000 0.000000000 
Par#104390#  T(  2,  5)( 37, 13)(  3,   2) | 0.233849767 0.233849767 0.233849767 0.000000000 
Par#104391#  T(  3,  5)( 37, 13)(  3,   2) | 0.281351285 0.281351285 0.281351285 0.000000000 
Par#104392#  T(  4,  5)( 37, 13)(  3,   2) | 0.181765493 0.181765493 0.181765493 0.000000000 
Par#104393#  T(  5,  5)( 37, 13)(  3,   2) | 0.400094029 0.400094029 0.400094029 0.000000000 
Par#104394#  T(  6,  5)( 37, 13)(  3,   2) | 0.199220001 0.199220001 0.199220001 0.000000000 
Par#104395#  T(  1,  6)( 37, 13)(  3,   2) | 0.000000003 0.000000003 0.000000003 0.000000000 
Par#104396#  T(  2,  6)( 37, 13)(  3,   2) | 0.094305442 0.094305442 0.094305442 0.000000000 
Par#104397#  T(  3,  6)( 37, 13)(  3,   2) | 0.129420380 0.129420380 0.129420380 0.000000000 
Par#104398#  T(  4,  6)( 37, 13)(  3,   2) | 0.190977327 0.190977327 0.190977327 0.000000000 
Par#104399#  T(  5,  6)( 37, 13)(  3,   2) | 0.085399925 0.085399925 0.085399925 0.000000000 
Par#104400#  T(  6,  6)( 37, 13)(  3,   2) | 0.204481415 0.204481415 0.204481415 0.000000000 
Par#104401#  T(  7,  7)( 37, 13)(  3,   2) | 1.000000000 1.000000000 1.000000000 0.000000000 
Par#104402#  T(  1,  1)( 14, 14)(  3,   2) | 0.000000443 0.000000443 0.000000443 0.000000000 
Par#104403#  T(  2,  1)( 14, 14)(  3,   2) | 0.000000305 0.000000305 0.000000305 0.000000000 
Par#104404#  T(  3,  1)( 14, 14)(  3,   2) | 0.022816411 0.022816411 0.022816411 0.000000000 
Par#104405#  T(  4,  1)( 14, 14)(  3,   2) | 0.000000070 0.000000070 0.000000070 0.000000000 
Par#104406#  T(  5,  1)( 14, 14)(  3,   2) | 0.086556847 0.086556847 0.086556847 0.000000000 
Par#104407#  T(  6,  1)( 14, 14)(  3,   2) | 0.031291584 0.031291584 0.031291584 0.000000000 
Par#104408#  T(  1,  2)( 14, 14)(  3,   2) | 0.532796388 0.532796388 0.532796388 0.000000000 
Par#104409#  T(  2,  2)( 14, 14)(  3,   2) | 0.078664934 0.078664934 0.078664934 0.000000000 
Par#104410#  T(  3,  2)( 14, 14)(  3,   2) | 0.094097557 0.094097557 0.094097557 0.000000000 
Par#104411#  T(  4,  2)( 14, 14)(  3,   2) | 0.158617539 0.158617539 0.158617539 0.000000000 
Par#104412#  T(  5,  2)( 14, 14)(  3,   2) | 0.027168990 0.027168990 0.027168990 0.000000000 
Par#104413#  T(  6,  2)( 14, 14)(  3,   2) | 0.085224010 0.085224010 0.085224010 0.000000000 
Par#104414#  T(  1,  3)( 14, 14)(  3,   2) | 0.000000002 0.000000002 0.000000002 0.000000000 
Par#104415#  T(  2,  3)( 14, 14)(  3,   2) | 0.425420209 0.425420209 0.425420209 0.000000000 
Par#104416#  T(  3,  3)( 14, 14)(  3,   2) | 0.279641806 0.279641806 0.279641806 0.000000000 
Par#104417#  T(  4,  3)( 14, 14)(  3,   2) | 0.126390494 0.126390494 0.126390494 0.000000000 
Par#104418#  T(  5,  3)( 14, 14)(  3,   2) | 0.188201544 0.188201544 0.188201544 0.000000000 
Par#104419#  T(  6,  3)( 14, 14)(  3,   2) | 0.136319159 0.136319159 0.136319159 0.000000000 
Par#104420#  T(  1,  4)( 14, 14)(  3,   2) | 0.467203164 0.467203164 0.467203164 0.000000000 
Par#104421#  T(  2,  4)( 14, 14)(  3,   2) | 0.167759344 0.167759344 0.167759344 0.000000000 
Par#104422#  T(  3,  4)( 14, 14)(  3,   2) | 0.192672560 0.192672560 0.192672560 0.000000000 
Par#104423#  T(  4,  4)( 14, 14)(  3,   2) | 0.342249077 0.342249077 0.342249077 0.000000000 
Par#104424#  T(  5,  4)( 14, 14)(  3,   2) | 0.212578665 0.212578665 0.212578665 0.000000000 
Par#104425#  T(  6,  4)( 14, 14)(  3,   2) | 0.343463831 0.343463831 0.343463831 0.000000000 
Par#104426#  T(  1,  5)( 14, 14)(  3,   2) | 0.000000000 0.000000000 0.000000000 0.000000000 
Par#104427#  T(  2,  5)( 14, 14)(  3,   2) | 0.233849767 0.233849767 0.233849767 0.000000000 
Par#104428#  T(  3,  5)( 14, 14)(  3,   2) | 0.281351285 0.281351285 0.281351285 0.000000000 
Par#104429#  T(  4,  5)( 14, 14)(  3,   2) | 0.181765493 0.181765493 0.181765493 0.000000000 
Par#104430#  T(  5,  5)( 14, 14)(  3,   2) | 0.400094029 0.400094029 0.400094029 0.000000000 
Par#104431#  T(  6,  5)( 14, 14)(  3,   2) | 0.199220001 0.199220001 0.199220001 0.000000000 
Par#104432#  T(  1,  6)( 14, 14)(  3,   2) | 0.000000003 0.000000003 0.000000003 0.000000000 
Par#104433#  T(  2,  6)( 14, 14)(  3,   2) | 0.094305442 0.094305442 0.094305442 0.000000000 
Par#104434#  T(  3,  6)( 14, 14)(  3,   2) | 0.129420380 0.129420380 0.129420380 0.000000000 
Par#104435#  T(  4,  6)( 14, 14)(  3,   2) | 0.190977327 0.190977327 0.190977327 0.000000000 
Par#104436#  T(  5,  6)( 14, 14)(  3,   2) | 0.085399925 0.085399925 0.085399925 0.000000000 
Par#104437#  T(  6,  6)( 14, 14)(  3,   2) | 0.204481415 0.204481415 0.204481415 0.000000000 
Par#104438#  T(  7,  7)( 14, 14)(  3,   2) | 1.000000000 1.000000000 1.000000000 0.000000000 
Par#104439#  T(  1,  1)( 15, 14)(  3,   2) | 0.000000443 0.000000443 0.000000443 0.000000000 
Par#104440#  T(  2,  1)( 15, 14)(  3,   2) | 0.000000305 0.000000305 0.000000305 0.000000000 
Par#104441#  T(  3,  1)( 15, 14)(  3,   2) | 0.022816411 0.022816411 0.022816411 0.000000000 
Par#104442#  T(  4,  1)( 15, 14)(  3,   2) | 0.000000070 0.000000070 0.000000070 0.000000000 
Par#104443#  T(  5,  1)( 15, 14)(  3,   2) | 0.086556847 0.086556847 0.086556847 0.000000000 
Par#104444#  T(  6,  1)( 15, 14)(  3,   2) | 0.031291584 0.031291584 0.031291584 0.000000000 
Par#104445#  T(  1,  2)( 15, 14)(  3,   2) | 0.532796388 0.532796388 0.532796388 0.000000000 
Par#104446#  T(  2,  2)( 15, 14)(  3,   2) | 0.078664934 0.078664934 0.078664934 0.000000000 
Par#104447#  T(  3,  2)( 15, 14)(  3,   2) | 0.094097557 0.094097557 0.094097557 0.000000000 
Par#104448#  T(  4,  2)( 15, 14)(  3,   2) | 0.158617539 0.158617539 0.158617539 0.000000000 
Par#104449#  T(  5,  2)( 15, 14)(  3,   2) | 0.027168990 0.027168990 0.027168990 0.000000000 
Par#104450#  T(  6,  2)( 15, 14)(  3,   2) | 0.085224010 0.085224010 0.085224010 0.000000000 
Par#104451#  T(  1,  3)( 15, 14)(  3,   2) | 0.000000002 0.000000002 0.000000002 0.000000000 
Par#104452#  T(  2,  3)( 15, 14)(  3,   2) | 0.425420209 0.425420209 0.425420209 0.000000000 
Par#104453#  T(  3,  3)( 15, 14)(  3,   2) | 0.279641806 0.279641806 0.279641806 0.000000000 
Par#104454#  T(  4,  3)( 15, 14)(  3,   2) | 0.126390494 0.126390494 0.126390494 0.000000000 
Par#104455#  T(  5,  3)( 15, 14)(  3,   2) | 0.188201544 0.188201544 0.188201544 0.000000000 
Par#104456#  T(  6,  3)( 15, 14)(  3,   2) | 0.136319159 0.136319159 0.136319159 0.000000000 
Par#104457#  T(  1,  4)( 15, 14)(  3,   2) | 0.467203164 0.467203164 0.467203164 0.000000000 
Par#104458#  T(  2,  4)( 15, 14)(  3,   2) | 0.167759344 0.167759344 0.167759344 0.000000000 
Par#104459#  T(  3,  4)( 15, 14)(  3,   2) | 0.192672560 0.192672560 0.192672560 0.000000000 
Par#104460#  T(  4,  4)( 15, 14)(  3,   2) | 0.342249077 0.342249077 0.342249077 0.000000000 
Par#104461#  T(  5,  4)( 15, 14)(  3,   2) | 0.212578665 0.212578665 0.212578665 0.000000000 
Par#104462#  T(  6,  4)( 15, 14)(  3,   2) | 0.343463831 0.343463831 0.343463831 0.000000000 
Par#104463#  T(  1,  5)( 15, 14)(  3,   2) | 0.000000000 0.000000000 0.000000000 0.000000000 
Par#104464#  T(  2,  5)( 15, 14)(  3,   2) | 0.233849767 0.233849767 0.233849767 0.000000000 
Par#104465#  T(  3,  5)( 15, 14)(  3,   2) | 0.281351285 0.281351285 0.281351285 0.000000000 
Par#104466#  T(  4,  5)( 15, 14)(  3,   2) | 0.181765493 0.181765493 0.181765493 0.000000000 
Par#104467#  T(  5,  5)( 15, 14)(  3,   2) | 0.400094029 0.400094029 0.400094029 0.000000000 
Par#104468#  T(  6,  5)( 15, 14)(  3,   2) | 0.199220001 0.199220001 0.199220001 0.000000000 
Par#104469#  T(  1,  6)( 15, 14)(  3,   2) | 0.000000003 0.000000003 0.000000003 0.000000000 
Par#104470#  T(  2,  6)( 15, 14)(  3,   2) | 0.094305442 0.094305442 0.094305442 0.000000000 
Par#104471#  T(  3,  6)( 15, 14)(  3,   2) | 0.129420380 0.129420380 0.129420380 0.000000000 
Par#104472#  T(  4,  6)( 15, 14)(  3,   2) | 0.190977327 0.190977327 0.190977327 0.000000000 
Par#104473#  T(  5,  6)( 15, 14)(  3,   2) | 0.085399925 0.085399925 0.085399925 0.000000000 
Par#104474#  T(  6,  6)( 15, 14)(  3,   2) | 0.204481415 0.204481415 0.204481415 0.000000000 
Par#104475#  T(  7,  7)( 15, 14)(  3,   2) | 1.000000000 1.000000000 1.000000000 0.000000000 
Par#104476#  T(  1,  1)( 16, 14)(  3,   2) | 0.000000443 0.000000443 0.000000443 0.000000000 
Par#104477#  T(  2,  1)( 16, 14)(  3,   2) | 0.000000305 0.000000305 0.000000305 0.000000000 
Par#104478#  T(  3,  1)( 16, 14)(  3,   2) | 0.022816411 0.022816411 0.022816411 0.000000000 
Par#104479#  T(  4,  1)( 16, 14)(  3,   2) | 0.000000070 0.000000070 0.000000070 0.000000000 
Par#104480#  T(  5,  1)( 16, 14)(  3,   2) | 0.086556847 0.086556847 0.086556847 0.000000000 
Par#104481#  T(  6,  1)( 16, 14)(  3,   2) | 0.031291584 0.031291584 0.031291584 0.000000000 
Par#104482#  T(  1,  2)( 16, 14)(  3,   2) | 0.532796388 0.532796388 0.532796388 0.000000000 
Par#104483#  T(  2,  2)( 16, 14)(  3,   2) | 0.078664934 0.078664934 0.078664934 0.000000000 
Par#104484#  T(  3,  2)( 16, 14)(  3,   2) | 0.094097557 0.094097557 0.094097557 0.000000000 
Par#104485#  T(  4,  2)( 16, 14)(  3,   2) | 0.158617539 0.158617539 0.158617539 0.000000000 
Par#104486#  T(  5,  2)( 16, 14)(  3,   2) | 0.027168990 0.027168990 0.027168990 0.000000000 
Par#104487#  T(  6,  2)( 16, 14)(  3,   2) | 0.085224010 0.085224010 0.085224010 0.000000000 
Par#104488#  T(  1,  3)( 16, 14)(  3,   2) | 0.000000002 0.000000002 0.000000002 0.000000000 
Par#104489#  T(  2,  3)( 16, 14)(  3,   2) | 0.425420209 0.425420209 0.425420209 0.000000000 
Par#104490#  T(  3,  3)( 16, 14)(  3,   2) | 0.279641806 0.279641806 0.279641806 0.000000000 
Par#104491#  T(  4,  3)( 16, 14)(  3,   2) | 0.126390494 0.126390494 0.126390494 0.000000000 
Par#104492#  T(  5,  3)( 16, 14)(  3,   2) | 0.188201544 0.188201544 0.188201544 0.000000000 
Par#104493#  T(  6,  3)( 16, 14)(  3,   2) | 0.136319159 0.136319159 0.136319159 0.000000000 
Par#104494#  T(  1,  4)( 16, 14)(  3,   2) | 0.467203164 0.467203164 0.467203164 0.000000000 
Par#104495#  T(  2,  4)( 16, 14)(  3,   2) | 0.167759344 0.167759344 0.167759344 0.000000000 
Par#104496#  T(  3,  4)( 16, 14)(  3,   2) | 0.192672560 0.192672560 0.192672560 0.000000000 
Par#104497#  T(  4,  4)( 16, 14)(  3,   2) | 0.342249077 0.342249077 0.342249077 0.000000000 
Par#104498#  T(  5,  4)( 16, 14)(  3,   2) | 0.212578665 0.212578665 0.212578665 0.000000000 
Par#104499#  T(  6,  4)( 16, 14)(  3,   2) | 0.343463831 0.343463831 0.343463831 0.000000000 
Par#104500#  T(  1,  5)( 16, 14)(  3,   2) | 0.000000000 0.000000000 0.000000000 0.000000000 
Par#104501#  T(  2,  5)( 16, 14)(  3,   2) | 0.233849767 0.233849767 0.233849767 0.000000000 
Par#104502#  T(  3,  5)( 16, 14)(  3,   2) | 0.281351285 0.281351285 0.281351285 0.000000000 
Par#104503#  T(  4,  5)( 16, 14)(  3,   2) | 0.181765493 0.181765493 0.181765493 0.000000000 
Par#104504#  T(  5,  5)( 16, 14)(  3,   2) | 0.400094029 0.400094029 0.400094029 0.000000000 
Par#104505#  T(  6,  5)( 16, 14)(  3,   2) | 0.199220001 0.199220001 0.199220001 0.000000000 
Par#104506#  T(  1,  6)( 16, 14)(  3,   2) | 0.000000003 0.000000003 0.000000003 0.000000000 
Par#104507#  T(  2,  6)( 16, 14)(  3,   2) | 0.094305442 0.094305442 0.094305442 0.000000000 
Par#104508#  T(  3,  6)( 16, 14)(  3,   2) | 0.129420380 0.129420380 0.129420380 0.000000000 
Par#104509#  T(  4,  6)( 16, 14)(  3,   2) | 0.190977327 0.190977327 0.190977327 0.000000000 
Par#104510#  T(  5,  6)( 16, 14)(  3,   2) | 0.085399925 0.085399925 0.085399925 0.000000000 
Par#104511#  T(  6,  6)( 16, 14)(  3,   2) | 0.204481415 0.204481415 0.204481415 0.000000000 
Par#104512#  T(  7,  7)( 16, 14)(  3,   2) | 1.000000000 1.000000000 1.000000000 0.000000000 
Par#104513#  T(  1,  1)( 17, 14)(  3,   2) | 0.000000443 0.000000443 0.000000443 0.000000000 
Par#104514#  T(  2,  1)( 17, 14)(  3,   2) | 0.000000305 0.000000305 0.000000305 0.000000000 
Par#104515#  T(  3,  1)( 17, 14)(  3,   2) | 0.022816411 0.022816411 0.022816411 0.000000000 
Par#104516#  T(  4,  1)( 17, 14)(  3,   2) | 0.000000070 0.000000070 0.000000070 0.000000000 
Par#104517#  T(  5,  1)( 17, 14)(  3,   2) | 0.086556847 0.086556847 0.086556847 0.000000000 
Par#104518#  T(  6,  1)( 17, 14)(  3,   2) | 0.031291584 0.031291584 0.031291584 0.000000000 
Par#104519#  T(  1,  2)( 17, 14)(  3,   2) | 0.532796388 0.532796388 0.532796388 0.000000000 
Par#104520#  T(  2,  2)( 17, 14)(  3,   2) | 0.078664934 0.078664934 0.078664934 0.000000000 
Par#104521#  T(  3,  2)( 17, 14)(  3,   2) | 0.094097557 0.094097557 0.094097557 0.000000000 
Par#104522#  T(  4,  2)( 17, 14)(  3,   2) | 0.158617539 0.158617539 0.158617539 0.000000000 
Par#104523#  T(  5,  2)( 17, 14)(  3,   2) | 0.027168990 0.027168990 0.027168990 0.000000000 
Par#104524#  T(  6,  2)( 17, 14)(  3,   2) | 0.085224010 0.085224010 0.085224010 0.000000000 
Par#104525#  T(  1,  3)( 17, 14)(  3,   2) | 0.000000002 0.000000002 0.000000002 0.000000000 
Par#104526#  T(  2,  3)( 17, 14)(  3,   2) | 0.425420209 0.425420209 0.425420209 0.000000000 
Par#104527#  T(  3,  3)( 17, 14)(  3,   2) | 0.279641806 0.279641806 0.279641806 0.000000000 
Par#104528#  T(  4,  3)( 17, 14)(  3,   2) | 0.126390494 0.126390494 0.126390494 0.000000000 
Par#104529#  T(  5,  3)( 17, 14)(  3,   2) | 0.188201544 0.188201544 0.188201544 0.000000000 
Par#104530#  T(  6,  3)( 17, 14)(  3,   2) | 0.136319159 0.136319159 0.136319159 0.000000000 
Par#104531#  T(  1,  4)( 17, 14)(  3,   2) | 0.467203164 0.467203164 0.467203164 0.000000000 
Par#104532#  T(  2,  4)( 17, 14)(  3,   2) | 0.167759344 0.167759344 0.167759344 0.000000000 
Par#104533#  T(  3,  4)( 17, 14)(  3,   2) | 0.192672560 0.192672560 0.192672560 0.000000000 
Par#104534#  T(  4,  4)( 17, 14)(  3,   2) | 0.342249077 0.342249077 0.342249077 0.000000000 
Par#104535#  T(  5,  4)( 17, 14)(  3,   2) | 0.212578665 0.212578665 0.212578665 0.000000000 
Par#104536#  T(  6,  4)( 17, 14)(  3,   2) | 0.343463831 0.343463831 0.343463831 0.000000000 
Par#104537#  T(  1,  5)( 17, 14)(  3,   2) | 0.000000000 0.000000000 0.000000000 0.000000000 
Par#104538#  T(  2,  5)( 17, 14)(  3,   2) | 0.233849767 0.233849767 0.233849767 0.000000000 
Par#104539#  T(  3,  5)( 17, 14)(  3,   2) | 0.281351285 0.281351285 0.281351285 0.000000000 
Par#104540#  T(  4,  5)( 17, 14)(  3,   2) | 0.181765493 0.181765493 0.181765493 0.000000000 
Par#104541#  T(  5,  5)( 17, 14)(  3,   2) | 0.400094029 0.400094029 0.400094029 0.000000000 
Par#104542#  T(  6,  5)( 17, 14)(  3,   2) | 0.199220001 0.199220001 0.199220001 0.000000000 
Par#104543#  T(  1,  6)( 17, 14)(  3,   2) | 0.000000003 0.000000003 0.000000003 0.000000000 
Par#104544#  T(  2,  6)( 17, 14)(  3,   2) | 0.094305442 0.094305442 0.094305442 0.000000000 
Par#104545#  T(  3,  6)( 17, 14)(  3,   2) | 0.129420380 0.129420380 0.129420380 0.000000000 
Par#104546#  T(  4,  6)( 17, 14)(  3,   2) | 0.190977327 0.190977327 0.190977327 0.000000000 
Par#104547#  T(  5,  6)( 17, 14)(  3,   2) | 0.085399925 0.085399925 0.085399925 0.000000000 
Par#104548#  T(  6,  6)( 17, 14)(  3,   2) | 0.204481415 0.204481415 0.204481415 0.000000000 
Par#104549#  T(  7,  7)( 17, 14)(  3,   2) | 1.000000000 1.000000000 1.000000000 0.000000000 
Par#104550#  T(  1,  1)( 18, 14)(  3,   2) | 0.000000443 0.000000443 0.000000443 0.000000000 
Par#104551#  T(  2,  1)( 18, 14)(  3,   2) | 0.000000305 0.000000305 0.000000305 0.000000000 
Par#104552#  T(  3,  1)( 18, 14)(  3,   2) | 0.022816411 0.022816411 0.022816411 0.000000000 
Par#104553#  T(  4,  1)( 18, 14)(  3,   2) | 0.000000070 0.000000070 0.000000070 0.000000000 
Par#104554#  T(  5,  1)( 18, 14)(  3,   2) | 0.086556847 0.086556847 0.086556847 0.000000000 
Par#104555#  T(  6,  1)( 18, 14)(  3,   2) | 0.031291584 0.031291584 0.031291584 0.000000000 
Par#104556#  T(  1,  2)( 18, 14)(  3,   2) | 0.532796388 0.532796388 0.532796388 0.000000000 
Par#104557#  T(  2,  2)( 18, 14)(  3,   2) | 0.078664934 0.078664934 0.078664934 0.000000000 
Par#104558#  T(  3,  2)( 18, 14)(  3,   2) | 0.094097557 0.094097557 0.094097557 0.000000000 
Par#104559#  T(  4,  2)( 18, 14)(  3,   2) | 0.158617539 0.158617539 0.158617539 0.000000000 
Par#104560#  T(  5,  2)( 18, 14)(  3,   2) | 0.027168990 0.027168990 0.027168990 0.000000000 
Par#104561#  T(  6,  2)( 18, 14)(  3,   2) | 0.085224010 0.085224010 0.085224010 0.000000000 
Par#104562#  T(  1,  3)( 18, 14)(  3,   2) | 0.000000002 0.000000002 0.000000002 0.000000000 
Par#104563#  T(  2,  3)( 18, 14)(  3,   2) | 0.425420209 0.425420209 0.425420209 0.000000000 
Par#104564#  T(  3,  3)( 18, 14)(  3,   2) | 0.279641806 0.279641806 0.279641806 0.000000000 
Par#104565#  T(  4,  3)( 18, 14)(  3,   2) | 0.126390494 0.126390494 0.126390494 0.000000000 
Par#104566#  T(  5,  3)( 18, 14)(  3,   2) | 0.188201544 0.188201544 0.188201544 0.000000000 
Par#104567#  T(  6,  3)( 18, 14)(  3,   2) | 0.136319159 0.136319159 0.136319159 0.000000000 
Par#104568#  T(  1,  4)( 18, 14)(  3,   2) | 0.467203164 0.467203164 0.467203164 0.000000000 
Par#104569#  T(  2,  4)( 18, 14)(  3,   2) | 0.167759344 0.167759344 0.167759344 0.000000000 
Par#104570#  T(  3,  4)( 18, 14)(  3,   2) | 0.192672560 0.192672560 0.192672560 0.000000000 
Par#104571#  T(  4,  4)( 18, 14)(  3,   2) | 0.342249077 0.342249077 0.342249077 0.000000000 
Par#104572#  T(  5,  4)( 18, 14)(  3,   2) | 0.212578665 0.212578665 0.212578665 0.000000000 
Par#104573#  T(  6,  4)( 18, 14)(  3,   2) | 0.343463831 0.343463831 0.343463831 0.000000000 
Par#104574#  T(  1,  5)( 18, 14)(  3,   2) | 0.000000000 0.000000000 0.000000000 0.000000000 
Par#104575#  T(  2,  5)( 18, 14)(  3,   2) | 0.233849767 0.233849767 0.233849767 0.000000000 
Par#104576#  T(  3,  5)( 18, 14)(  3,   2) | 0.281351285 0.281351285 0.281351285 0.000000000 
Par#104577#  T(  4,  5)( 18, 14)(  3,   2) | 0.181765493 0.181765493 0.181765493 0.000000000 
Par#104578#  T(  5,  5)( 18, 14)(  3,   2) | 0.400094029 0.400094029 0.400094029 0.000000000 
Par#104579#  T(  6,  5)( 18, 14)(  3,   2) | 0.199220001 0.199220001 0.199220001 0.000000000 
Par#104580#  T(  1,  6)( 18, 14)(  3,   2) | 0.000000003 0.000000003 0.000000003 0.000000000 
Par#104581#  T(  2,  6)( 18, 14)(  3,   2) | 0.094305442 0.094305442 0.094305442 0.000000000 
Par#104582#  T(  3,  6)( 18, 14)(  3,   2) | 0.129420380 0.129420380 0.129420380 0.000000000 
Par#104583#  T(  4,  6)( 18, 14)(  3,   2) | 0.190977327 0.190977327 0.190977327 0.000000000 
Par#104584#  T(  5,  6)( 18, 14)(  3,   2) | 0.085399925 0.085399925 0.085399925 0.000000000 
Par#104585#  T(  6,  6)( 18, 14)(  3,   2) | 0.204481415 0.204481415 0.204481415 0.000000000 
Par#104586#  T(  7,  7)( 18, 14)(  3,   2) | 1.000000000 1.000000000 1.000000000 0.000000000 
Par#104587#  T(  1,  1)( 19, 14)(  3,   2) | 0.000000443 0.000000443 0.000000443 0.000000000 
Par#104588#  T(  2,  1)( 19, 14)(  3,   2) | 0.000000305 0.000000305 0.000000305 0.000000000 
Par#104589#  T(  3,  1)( 19, 14)(  3,   2) | 0.022816411 0.022816411 0.022816411 0.000000000 
Par#104590#  T(  4,  1)( 19, 14)(  3,   2) | 0.000000070 0.000000070 0.000000070 0.000000000 
Par#104591#  T(  5,  1)( 19, 14)(  3,   2) | 0.086556847 0.086556847 0.086556847 0.000000000 
Par#104592#  T(  6,  1)( 19, 14)(  3,   2) | 0.031291584 0.031291584 0.031291584 0.000000000 
Par#104593#  T(  1,  2)( 19, 14)(  3,   2) | 0.532796388 0.532796388 0.532796388 0.000000000 
Par#104594#  T(  2,  2)( 19, 14)(  3,   2) | 0.078664934 0.078664934 0.078664934 0.000000000 
Par#104595#  T(  3,  2)( 19, 14)(  3,   2) | 0.094097557 0.094097557 0.094097557 0.000000000 
Par#104596#  T(  4,  2)( 19, 14)(  3,   2) | 0.158617539 0.158617539 0.158617539 0.000000000 
Par#104597#  T(  5,  2)( 19, 14)(  3,   2) | 0.027168990 0.027168990 0.027168990 0.000000000 
Par#104598#  T(  6,  2)( 19, 14)(  3,   2) | 0.085224010 0.085224010 0.085224010 0.000000000 
Par#104599#  T(  1,  3)( 19, 14)(  3,   2) | 0.000000002 0.000000002 0.000000002 0.000000000 
Par#104600#  T(  2,  3)( 19, 14)(  3,   2) | 0.425420209 0.425420209 0.425420209 0.000000000 
Par#104601#  T(  3,  3)( 19, 14)(  3,   2) | 0.279641806 0.279641806 0.279641806 0.000000000 
Par#104602#  T(  4,  3)( 19, 14)(  3,   2) | 0.126390494 0.126390494 0.126390494 0.000000000 
Par#104603#  T(  5,  3)( 19, 14)(  3,   2) | 0.188201544 0.188201544 0.188201544 0.000000000 
Par#104604#  T(  6,  3)( 19, 14)(  3,   2) | 0.136319159 0.136319159 0.136319159 0.000000000 
Par#104605#  T(  1,  4)( 19, 14)(  3,   2) | 0.467203164 0.467203164 0.467203164 0.000000000 
Par#104606#  T(  2,  4)( 19, 14)(  3,   2) | 0.167759344 0.167759344 0.167759344 0.000000000 
Par#104607#  T(  3,  4)( 19, 14)(  3,   2) | 0.192672560 0.192672560 0.192672560 0.000000000 
Par#104608#  T(  4,  4)( 19, 14)(  3,   2) | 0.342249077 0.342249077 0.342249077 0.000000000 
Par#104609#  T(  5,  4)( 19, 14)(  3,   2) | 0.212578665 0.212578665 0.212578665 0.000000000 
Par#104610#  T(  6,  4)( 19, 14)(  3,   2) | 0.343463831 0.343463831 0.343463831 0.000000000 
Par#104611#  T(  1,  5)( 19, 14)(  3,   2) | 0.000000000 0.000000000 0.000000000 0.000000000 
Par#104612#  T(  2,  5)( 19, 14)(  3,   2) | 0.233849767 0.233849767 0.233849767 0.000000000 
Par#104613#  T(  3,  5)( 19, 14)(  3,   2) | 0.281351285 0.281351285 0.281351285 0.000000000 
Par#104614#  T(  4,  5)( 19, 14)(  3,   2) | 0.181765493 0.181765493 0.181765493 0.000000000 
Par#104615#  T(  5,  5)( 19, 14)(  3,   2) | 0.400094029 0.400094029 0.400094029 0.000000000 
Par#104616#  T(  6,  5)( 19, 14)(  3,   2) | 0.199220001 0.199220001 0.199220001 0.000000000 
Par#104617#  T(  1,  6)( 19, 14)(  3,   2) | 0.000000003 0.000000003 0.000000003 0.000000000 
Par#104618#  T(  2,  6)( 19, 14)(  3,   2) | 0.094305442 0.094305442 0.094305442 0.000000000 
Par#104619#  T(  3,  6)( 19, 14)(  3,   2) | 0.129420380 0.129420380 0.129420380 0.000000000 
Par#104620#  T(  4,  6)( 19, 14)(  3,   2) | 0.190977327 0.190977327 0.190977327 0.000000000 
Par#104621#  T(  5,  6)( 19, 14)(  3,   2) | 0.085399925 0.085399925 0.085399925 0.000000000 
Par#104622#  T(  6,  6)( 19, 14)(  3,   2) | 0.204481415 0.204481415 0.204481415 0.000000000 
Par#104623#  T(  7,  7)( 19, 14)(  3,   2) | 1.000000000 1.000000000 1.000000000 0.000000000 
Par#104624#  T(  1,  1)( 20, 14)(  3,   2) | 0.000000443 0.000000443 0.000000443 0.000000000 
Par#104625#  T(  2,  1)( 20, 14)(  3,   2) | 0.000000305 0.000000305 0.000000305 0.000000000 
Par#104626#  T(  3,  1)( 20, 14)(  3,   2) | 0.022816411 0.022816411 0.022816411 0.000000000 
Par#104627#  T(  4,  1)( 20, 14)(  3,   2) | 0.000000070 0.000000070 0.000000070 0.000000000 
Par#104628#  T(  5,  1)( 20, 14)(  3,   2) | 0.086556847 0.086556847 0.086556847 0.000000000 
Par#104629#  T(  6,  1)( 20, 14)(  3,   2) | 0.031291584 0.031291584 0.031291584 0.000000000 
Par#104630#  T(  1,  2)( 20, 14)(  3,   2) | 0.532796388 0.532796388 0.532796388 0.000000000 
Par#104631#  T(  2,  2)( 20, 14)(  3,   2) | 0.078664934 0.078664934 0.078664934 0.000000000 
Par#104632#  T(  3,  2)( 20, 14)(  3,   2) | 0.094097557 0.094097557 0.094097557 0.000000000 
Par#104633#  T(  4,  2)( 20, 14)(  3,   2) | 0.158617539 0.158617539 0.158617539 0.000000000 
Par#104634#  T(  5,  2)( 20, 14)(  3,   2) | 0.027168990 0.027168990 0.027168990 0.000000000 
Par#104635#  T(  6,  2)( 20, 14)(  3,   2) | 0.085224010 0.085224010 0.085224010 0.000000000 
Par#104636#  T(  1,  3)( 20, 14)(  3,   2) | 0.000000002 0.000000002 0.000000002 0.000000000 
Par#104637#  T(  2,  3)( 20, 14)(  3,   2) | 0.425420209 0.425420209 0.425420209 0.000000000 
Par#104638#  T(  3,  3)( 20, 14)(  3,   2) | 0.279641806 0.279641806 0.279641806 0.000000000 
Par#104639#  T(  4,  3)( 20, 14)(  3,   2) | 0.126390494 0.126390494 0.126390494 0.000000000 
Par#104640#  T(  5,  3)( 20, 14)(  3,   2) | 0.188201544 0.188201544 0.188201544 0.000000000 
Par#104641#  T(  6,  3)( 20, 14)(  3,   2) | 0.136319159 0.136319159 0.136319159 0.000000000 
Par#104642#  T(  1,  4)( 20, 14)(  3,   2) | 0.467203164 0.467203164 0.467203164 0.000000000 
Par#104643#  T(  2,  4)( 20, 14)(  3,   2) | 0.167759344 0.167759344 0.167759344 0.000000000 
Par#104644#  T(  3,  4)( 20, 14)(  3,   2) | 0.192672560 0.192672560 0.192672560 0.000000000 
Par#104645#  T(  4,  4)( 20, 14)(  3,   2) | 0.342249077 0.342249077 0.342249077 0.000000000 
Par#104646#  T(  5,  4)( 20, 14)(  3,   2) | 0.212578665 0.212578665 0.212578665 0.000000000 
Par#104647#  T(  6,  4)( 20, 14)(  3,   2) | 0.343463831 0.343463831 0.343463831 0.000000000 
Par#104648#  T(  1,  5)( 20, 14)(  3,   2) | 0.000000000 0.000000000 0.000000000 0.000000000 
Par#104649#  T(  2,  5)( 20, 14)(  3,   2) | 0.233849767 0.233849767 0.233849767 0.000000000 
Par#104650#  T(  3,  5)( 20, 14)(  3,   2) | 0.281351285 0.281351285 0.281351285 0.000000000 
Par#104651#  T(  4,  5)( 20, 14)(  3,   2) | 0.181765493 0.181765493 0.181765493 0.000000000 
Par#104652#  T(  5,  5)( 20, 14)(  3,   2) | 0.400094029 0.400094029 0.400094029 0.000000000 
Par#104653#  T(  6,  5)( 20, 14)(  3,   2) | 0.199220001 0.199220001 0.199220001 0.000000000 
Par#104654#  T(  1,  6)( 20, 14)(  3,   2) | 0.000000003 0.000000003 0.000000003 0.000000000 
Par#104655#  T(  2,  6)( 20, 14)(  3,   2) | 0.094305442 0.094305442 0.094305442 0.000000000 
Par#104656#  T(  3,  6)( 20, 14)(  3,   2) | 0.129420380 0.129420380 0.129420380 0.000000000 
Par#104657#  T(  4,  6)( 20, 14)(  3,   2) | 0.190977327 0.190977327 0.190977327 0.000000000 
Par#104658#  T(  5,  6)( 20, 14)(  3,   2) | 0.085399925 0.085399925 0.085399925 0.000000000 
Par#104659#  T(  6,  6)( 20, 14)(  3,   2) | 0.204481415 0.204481415 0.204481415 0.000000000 
Par#104660#  T(  7,  7)( 20, 14)(  3,   2) | 1.000000000 1.000000000 1.000000000 0.000000000 
Par#104661#  T(  1,  1)( 21, 14)(  3,   2) | 0.000000443 0.000000443 0.000000443 0.000000000 
Par#104662#  T(  2,  1)( 21, 14)(  3,   2) | 0.000000305 0.000000305 0.000000305 0.000000000 
Par#104663#  T(  3,  1)( 21, 14)(  3,   2) | 0.022816411 0.022816411 0.022816411 0.000000000 
Par#104664#  T(  4,  1)( 21, 14)(  3,   2) | 0.000000070 0.000000070 0.000000070 0.000000000 
Par#104665#  T(  5,  1)( 21, 14)(  3,   2) | 0.086556847 0.086556847 0.086556847 0.000000000 
Par#104666#  T(  6,  1)( 21, 14)(  3,   2) | 0.031291584 0.031291584 0.031291584 0.000000000 
Par#104667#  T(  1,  2)( 21, 14)(  3,   2) | 0.532796388 0.532796388 0.532796388 0.000000000 
Par#104668#  T(  2,  2)( 21, 14)(  3,   2) | 0.078664934 0.078664934 0.078664934 0.000000000 
Par#104669#  T(  3,  2)( 21, 14)(  3,   2) | 0.094097557 0.094097557 0.094097557 0.000000000 
Par#104670#  T(  4,  2)( 21, 14)(  3,   2) | 0.158617539 0.158617539 0.158617539 0.000000000 
Par#104671#  T(  5,  2)( 21, 14)(  3,   2) | 0.027168990 0.027168990 0.027168990 0.000000000 
Par#104672#  T(  6,  2)( 21, 14)(  3,   2) | 0.085224010 0.085224010 0.085224010 0.000000000 
Par#104673#  T(  1,  3)( 21, 14)(  3,   2) | 0.000000002 0.000000002 0.000000002 0.000000000 
Par#104674#  T(  2,  3)( 21, 14)(  3,   2) | 0.425420209 0.425420209 0.425420209 0.000000000 
Par#104675#  T(  3,  3)( 21, 14)(  3,   2) | 0.279641806 0.279641806 0.279641806 0.000000000 
Par#104676#  T(  4,  3)( 21, 14)(  3,   2) | 0.126390494 0.126390494 0.126390494 0.000000000 
Par#104677#  T(  5,  3)( 21, 14)(  3,   2) | 0.188201544 0.188201544 0.188201544 0.000000000 
Par#104678#  T(  6,  3)( 21, 14)(  3,   2) | 0.136319159 0.136319159 0.136319159 0.000000000 
Par#104679#  T(  1,  4)( 21, 14)(  3,   2) | 0.467203164 0.467203164 0.467203164 0.000000000 
Par#104680#  T(  2,  4)( 21, 14)(  3,   2) | 0.167759344 0.167759344 0.167759344 0.000000000 
Par#104681#  T(  3,  4)( 21, 14)(  3,   2) | 0.192672560 0.192672560 0.192672560 0.000000000 
Par#104682#  T(  4,  4)( 21, 14)(  3,   2) | 0.342249077 0.342249077 0.342249077 0.000000000 
Par#104683#  T(  5,  4)( 21, 14)(  3,   2) | 0.212578665 0.212578665 0.212578665 0.000000000 
Par#104684#  T(  6,  4)( 21, 14)(  3,   2) | 0.343463831 0.343463831 0.343463831 0.000000000 
Par#104685#  T(  1,  5)( 21, 14)(  3,   2) | 0.000000000 0.000000000 0.000000000 0.000000000 
Par#104686#  T(  2,  5)( 21, 14)(  3,   2) | 0.233849767 0.233849767 0.233849767 0.000000000 
Par#104687#  T(  3,  5)( 21, 14)(  3,   2) | 0.281351285 0.281351285 0.281351285 0.000000000 
Par#104688#  T(  4,  5)( 21, 14)(  3,   2) | 0.181765493 0.181765493 0.181765493 0.000000000 
Par#104689#  T(  5,  5)( 21, 14)(  3,   2) | 0.400094029 0.400094029 0.400094029 0.000000000 
Par#104690#  T(  6,  5)( 21, 14)(  3,   2) | 0.199220001 0.199220001 0.199220001 0.000000000 
Par#104691#  T(  1,  6)( 21, 14)(  3,   2) | 0.000000003 0.000000003 0.000000003 0.000000000 
Par#104692#  T(  2,  6)( 21, 14)(  3,   2) | 0.094305442 0.094305442 0.094305442 0.000000000 
Par#104693#  T(  3,  6)( 21, 14)(  3,   2) | 0.129420380 0.129420380 0.129420380 0.000000000 
Par#104694#  T(  4,  6)( 21, 14)(  3,   2) | 0.190977327 0.190977327 0.190977327 0.000000000 
Par#104695#  T(  5,  6)( 21, 14)(  3,   2) | 0.085399925 0.085399925 0.085399925 0.000000000 
Par#104696#  T(  6,  6)( 21, 14)(  3,   2) | 0.204481415 0.204481415 0.204481415 0.000000000 
Par#104697#  T(  7,  7)( 21, 14)(  3,   2) | 1.000000000 1.000000000 1.000000000 0.000000000 
Par#104698#  T(  1,  1)( 22, 14)(  3,   2) | 0.000000443 0.000000443 0.000000443 0.000000000 
Par#104699#  T(  2,  1)( 22, 14)(  3,   2) | 0.000000305 0.000000305 0.000000305 0.000000000 
Par#104700#  T(  3,  1)( 22, 14)(  3,   2) | 0.022816411 0.022816411 0.022816411 0.000000000 
Par#104701#  T(  4,  1)( 22, 14)(  3,   2) | 0.000000070 0.000000070 0.000000070 0.000000000 
Par#104702#  T(  5,  1)( 22, 14)(  3,   2) | 0.086556847 0.086556847 0.086556847 0.000000000 
Par#104703#  T(  6,  1)( 22, 14)(  3,   2) | 0.031291584 0.031291584 0.031291584 0.000000000 
Par#104704#  T(  1,  2)( 22, 14)(  3,   2) | 0.532796388 0.532796388 0.532796388 0.000000000 
Par#104705#  T(  2,  2)( 22, 14)(  3,   2) | 0.078664934 0.078664934 0.078664934 0.000000000 
Par#104706#  T(  3,  2)( 22, 14)(  3,   2) | 0.094097557 0.094097557 0.094097557 0.000000000 
Par#104707#  T(  4,  2)( 22, 14)(  3,   2) | 0.158617539 0.158617539 0.158617539 0.000000000 
Par#104708#  T(  5,  2)( 22, 14)(  3,   2) | 0.027168990 0.027168990 0.027168990 0.000000000 
Par#104709#  T(  6,  2)( 22, 14)(  3,   2) | 0.085224010 0.085224010 0.085224010 0.000000000 
Par#104710#  T(  1,  3)( 22, 14)(  3,   2) | 0.000000002 0.000000002 0.000000002 0.000000000 
Par#104711#  T(  2,  3)( 22, 14)(  3,   2) | 0.425420209 0.425420209 0.425420209 0.000000000 
Par#104712#  T(  3,  3)( 22, 14)(  3,   2) | 0.279641806 0.279641806 0.279641806 0.000000000 
Par#104713#  T(  4,  3)( 22, 14)(  3,   2) | 0.126390494 0.126390494 0.126390494 0.000000000 
Par#104714#  T(  5,  3)( 22, 14)(  3,   2) | 0.188201544 0.188201544 0.188201544 0.000000000 
Par#104715#  T(  6,  3)( 22, 14)(  3,   2) | 0.136319159 0.136319159 0.136319159 0.000000000 
Par#104716#  T(  1,  4)( 22, 14)(  3,   2) | 0.467203164 0.467203164 0.467203164 0.000000000 
Par#104717#  T(  2,  4)( 22, 14)(  3,   2) | 0.167759344 0.167759344 0.167759344 0.000000000 
Par#104718#  T(  3,  4)( 22, 14)(  3,   2) | 0.192672560 0.192672560 0.192672560 0.000000000 
Par#104719#  T(  4,  4)( 22, 14)(  3,   2) | 0.342249077 0.342249077 0.342249077 0.000000000 
Par#104720#  T(  5,  4)( 22, 14)(  3,   2) | 0.212578665 0.212578665 0.212578665 0.000000000 
Par#104721#  T(  6,  4)( 22, 14)(  3,   2) | 0.343463831 0.343463831 0.343463831 0.000000000 
Par#104722#  T(  1,  5)( 22, 14)(  3,   2) | 0.000000000 0.000000000 0.000000000 0.000000000 
Par#104723#  T(  2,  5)( 22, 14)(  3,   2) | 0.233849767 0.233849767 0.233849767 0.000000000 
Par#104724#  T(  3,  5)( 22, 14)(  3,   2) | 0.281351285 0.281351285 0.281351285 0.000000000 
Par#104725#  T(  4,  5)( 22, 14)(  3,   2) | 0.181765493 0.181765493 0.181765493 0.000000000 
Par#104726#  T(  5,  5)( 22, 14)(  3,   2) | 0.400094029 0.400094029 0.400094029 0.000000000 
Par#104727#  T(  6,  5)( 22, 14)(  3,   2) | 0.199220001 0.199220001 0.199220001 0.000000000 
Par#104728#  T(  1,  6)( 22, 14)(  3,   2) | 0.000000003 0.000000003 0.000000003 0.000000000 
Par#104729#  T(  2,  6)( 22, 14)(  3,   2) | 0.094305442 0.094305442 0.094305442 0.000000000 
Par#104730#  T(  3,  6)( 22, 14)(  3,   2) | 0.129420380 0.129420380 0.129420380 0.000000000 
Par#104731#  T(  4,  6)( 22, 14)(  3,   2) | 0.190977327 0.190977327 0.190977327 0.000000000 
Par#104732#  T(  5,  6)( 22, 14)(  3,   2) | 0.085399925 0.085399925 0.085399925 0.000000000 
Par#104733#  T(  6,  6)( 22, 14)(  3,   2) | 0.204481415 0.204481415 0.204481415 0.000000000 
Par#104734#  T(  7,  7)( 22, 14)(  3,   2) | 1.000000000 1.000000000 1.000000000 0.000000000 
Par#104735#  T(  1,  1)( 23, 14)(  3,   2) | 0.000000443 0.000000443 0.000000443 0.000000000 
Par#104736#  T(  2,  1)( 23, 14)(  3,   2) | 0.000000305 0.000000305 0.000000305 0.000000000 
Par#104737#  T(  3,  1)( 23, 14)(  3,   2) | 0.022816411 0.022816411 0.022816411 0.000000000 
Par#104738#  T(  4,  1)( 23, 14)(  3,   2) | 0.000000070 0.000000070 0.000000070 0.000000000 
Par#104739#  T(  5,  1)( 23, 14)(  3,   2) | 0.086556847 0.086556847 0.086556847 0.000000000 
Par#104740#  T(  6,  1)( 23, 14)(  3,   2) | 0.031291584 0.031291584 0.031291584 0.000000000 
Par#104741#  T(  1,  2)( 23, 14)(  3,   2) | 0.532796388 0.532796388 0.532796388 0.000000000 
Par#104742#  T(  2,  2)( 23, 14)(  3,   2) | 0.078664934 0.078664934 0.078664934 0.000000000 
Par#104743#  T(  3,  2)( 23, 14)(  3,   2) | 0.094097557 0.094097557 0.094097557 0.000000000 
Par#104744#  T(  4,  2)( 23, 14)(  3,   2) | 0.158617539 0.158617539 0.158617539 0.000000000 
Par#104745#  T(  5,  2)( 23, 14)(  3,   2) | 0.027168990 0.027168990 0.027168990 0.000000000 
Par#104746#  T(  6,  2)( 23, 14)(  3,   2) | 0.085224010 0.085224010 0.085224010 0.000000000 
Par#104747#  T(  1,  3)( 23, 14)(  3,   2) | 0.000000002 0.000000002 0.000000002 0.000000000 
Par#104748#  T(  2,  3)( 23, 14)(  3,   2) | 0.425420209 0.425420209 0.425420209 0.000000000 
Par#104749#  T(  3,  3)( 23, 14)(  3,   2) | 0.279641806 0.279641806 0.279641806 0.000000000 
Par#104750#  T(  4,  3)( 23, 14)(  3,   2) | 0.126390494 0.126390494 0.126390494 0.000000000 
Par#104751#  T(  5,  3)( 23, 14)(  3,   2) | 0.188201544 0.188201544 0.188201544 0.000000000 
Par#104752#  T(  6,  3)( 23, 14)(  3,   2) | 0.136319159 0.136319159 0.136319159 0.000000000 
Par#104753#  T(  1,  4)( 23, 14)(  3,   2) | 0.467203164 0.467203164 0.467203164 0.000000000 
Par#104754#  T(  2,  4)( 23, 14)(  3,   2) | 0.167759344 0.167759344 0.167759344 0.000000000 
Par#104755#  T(  3,  4)( 23, 14)(  3,   2) | 0.192672560 0.192672560 0.192672560 0.000000000 
Par#104756#  T(  4,  4)( 23, 14)(  3,   2) | 0.342249077 0.342249077 0.342249077 0.000000000 
Par#104757#  T(  5,  4)( 23, 14)(  3,   2) | 0.212578665 0.212578665 0.212578665 0.000000000 
Par#104758#  T(  6,  4)( 23, 14)(  3,   2) | 0.343463831 0.343463831 0.343463831 0.000000000 
Par#104759#  T(  1,  5)( 23, 14)(  3,   2) | 0.000000000 0.000000000 0.000000000 0.000000000 
Par#104760#  T(  2,  5)( 23, 14)(  3,   2) | 0.233849767 0.233849767 0.233849767 0.000000000 
Par#104761#  T(  3,  5)( 23, 14)(  3,   2) | 0.281351285 0.281351285 0.281351285 0.000000000 
Par#104762#  T(  4,  5)( 23, 14)(  3,   2) | 0.181765493 0.181765493 0.181765493 0.000000000 
Par#104763#  T(  5,  5)( 23, 14)(  3,   2) | 0.400094029 0.400094029 0.400094029 0.000000000 
Par#104764#  T(  6,  5)( 23, 14)(  3,   2) | 0.199220001 0.199220001 0.199220001 0.000000000 
Par#104765#  T(  1,  6)( 23, 14)(  3,   2) | 0.000000003 0.000000003 0.000000003 0.000000000 
Par#104766#  T(  2,  6)( 23, 14)(  3,   2) | 0.094305442 0.094305442 0.094305442 0.000000000 
Par#104767#  T(  3,  6)( 23, 14)(  3,   2) | 0.129420380 0.129420380 0.129420380 0.000000000 
Par#104768#  T(  4,  6)( 23, 14)(  3,   2) | 0.190977327 0.190977327 0.190977327 0.000000000 
Par#104769#  T(  5,  6)( 23, 14)(  3,   2) | 0.085399925 0.085399925 0.085399925 0.000000000 
Par#104770#  T(  6,  6)( 23, 14)(  3,   2) | 0.204481415 0.204481415 0.204481415 0.000000000 
Par#104771#  T(  7,  7)( 23, 14)(  3,   2) | 1.000000000 1.000000000 1.000000000 0.000000000 
Par#104772#  T(  1,  1)( 24, 14)(  3,   2) | 0.000000443 0.000000443 0.000000443 0.000000000 
Par#104773#  T(  2,  1)( 24, 14)(  3,   2) | 0.000000305 0.000000305 0.000000305 0.000000000 
Par#104774#  T(  3,  1)( 24, 14)(  3,   2) | 0.022816411 0.022816411 0.022816411 0.000000000 
Par#104775#  T(  4,  1)( 24, 14)(  3,   2) | 0.000000070 0.000000070 0.000000070 0.000000000 
Par#104776#  T(  5,  1)( 24, 14)(  3,   2) | 0.086556847 0.086556847 0.086556847 0.000000000 
Par#104777#  T(  6,  1)( 24, 14)(  3,   2) | 0.031291584 0.031291584 0.031291584 0.000000000 
Par#104778#  T(  1,  2)( 24, 14)(  3,   2) | 0.532796388 0.532796388 0.532796388 0.000000000 
Par#104779#  T(  2,  2)( 24, 14)(  3,   2) | 0.078664934 0.078664934 0.078664934 0.000000000 
Par#104780#  T(  3,  2)( 24, 14)(  3,   2) | 0.094097557 0.094097557 0.094097557 0.000000000 
Par#104781#  T(  4,  2)( 24, 14)(  3,   2) | 0.158617539 0.158617539 0.158617539 0.000000000 
Par#104782#  T(  5,  2)( 24, 14)(  3,   2) | 0.027168990 0.027168990 0.027168990 0.000000000 
Par#104783#  T(  6,  2)( 24, 14)(  3,   2) | 0.085224010 0.085224010 0.085224010 0.000000000 
Par#104784#  T(  1,  3)( 24, 14)(  3,   2) | 0.000000002 0.000000002 0.000000002 0.000000000 
Par#104785#  T(  2,  3)( 24, 14)(  3,   2) | 0.425420209 0.425420209 0.425420209 0.000000000 
Par#104786#  T(  3,  3)( 24, 14)(  3,   2) | 0.279641806 0.279641806 0.279641806 0.000000000 
Par#104787#  T(  4,  3)( 24, 14)(  3,   2) | 0.126390494 0.126390494 0.126390494 0.000000000 
Par#104788#  T(  5,  3)( 24, 14)(  3,   2) | 0.188201544 0.188201544 0.188201544 0.000000000 
Par#104789#  T(  6,  3)( 24, 14)(  3,   2) | 0.136319159 0.136319159 0.136319159 0.000000000 
Par#104790#  T(  1,  4)( 24, 14)(  3,   2) | 0.467203164 0.467203164 0.467203164 0.000000000 
Par#104791#  T(  2,  4)( 24, 14)(  3,   2) | 0.167759344 0.167759344 0.167759344 0.000000000 
Par#104792#  T(  3,  4)( 24, 14)(  3,   2) | 0.192672560 0.192672560 0.192672560 0.000000000 
Par#104793#  T(  4,  4)( 24, 14)(  3,   2) | 0.342249077 0.342249077 0.342249077 0.000000000 
Par#104794#  T(  5,  4)( 24, 14)(  3,   2) | 0.212578665 0.212578665 0.212578665 0.000000000 
Par#104795#  T(  6,  4)( 24, 14)(  3,   2) | 0.343463831 0.343463831 0.343463831 0.000000000 
Par#104796#  T(  1,  5)( 24, 14)(  3,   2) | 0.000000000 0.000000000 0.000000000 0.000000000 
Par#104797#  T(  2,  5)( 24, 14)(  3,   2) | 0.233849767 0.233849767 0.233849767 0.000000000 
Par#104798#  T(  3,  5)( 24, 14)(  3,   2) | 0.281351285 0.281351285 0.281351285 0.000000000 
Par#104799#  T(  4,  5)( 24, 14)(  3,   2) | 0.181765493 0.181765493 0.181765493 0.000000000 
Par#104800#  T(  5,  5)( 24, 14)(  3,   2) | 0.400094029 0.400094029 0.400094029 0.000000000 
Par#104801#  T(  6,  5)( 24, 14)(  3,   2) | 0.199220001 0.199220001 0.199220001 0.000000000 
Par#104802#  T(  1,  6)( 24, 14)(  3,   2) | 0.000000003 0.000000003 0.000000003 0.000000000 
Par#104803#  T(  2,  6)( 24, 14)(  3,   2) | 0.094305442 0.094305442 0.094305442 0.000000000 
Par#104804#  T(  3,  6)( 24, 14)(  3,   2) | 0.129420380 0.129420380 0.129420380 0.000000000 
Par#104805#  T(  4,  6)( 24, 14)(  3,   2) | 0.190977327 0.190977327 0.190977327 0.000000000 
Par#104806#  T(  5,  6)( 24, 14)(  3,   2) | 0.085399925 0.085399925 0.085399925 0.000000000 
Par#104807#  T(  6,  6)( 24, 14)(  3,   2) | 0.204481415 0.204481415 0.204481415 0.000000000 
Par#104808#  T(  7,  7)( 24, 14)(  3,   2) | 1.000000000 1.000000000 1.000000000 0.000000000 
Par#104809#  T(  1,  1)( 25, 14)(  3,   2) | 0.000000443 0.000000443 0.000000443 0.000000000 
Par#104810#  T(  2,  1)( 25, 14)(  3,   2) | 0.000000305 0.000000305 0.000000305 0.000000000 
Par#104811#  T(  3,  1)( 25, 14)(  3,   2) | 0.022816411 0.022816411 0.022816411 0.000000000 
Par#104812#  T(  4,  1)( 25, 14)(  3,   2) | 0.000000070 0.000000070 0.000000070 0.000000000 
Par#104813#  T(  5,  1)( 25, 14)(  3,   2) | 0.086556847 0.086556847 0.086556847 0.000000000 
Par#104814#  T(  6,  1)( 25, 14)(  3,   2) | 0.031291584 0.031291584 0.031291584 0.000000000 
Par#104815#  T(  1,  2)( 25, 14)(  3,   2) | 0.532796388 0.532796388 0.532796388 0.000000000 
Par#104816#  T(  2,  2)( 25, 14)(  3,   2) | 0.078664934 0.078664934 0.078664934 0.000000000 
Par#104817#  T(  3,  2)( 25, 14)(  3,   2) | 0.094097557 0.094097557 0.094097557 0.000000000 
Par#104818#  T(  4,  2)( 25, 14)(  3,   2) | 0.158617539 0.158617539 0.158617539 0.000000000 
Par#104819#  T(  5,  2)( 25, 14)(  3,   2) | 0.027168990 0.027168990 0.027168990 0.000000000 
Par#104820#  T(  6,  2)( 25, 14)(  3,   2) | 0.085224010 0.085224010 0.085224010 0.000000000 
Par#104821#  T(  1,  3)( 25, 14)(  3,   2) | 0.000000002 0.000000002 0.000000002 0.000000000 
Par#104822#  T(  2,  3)( 25, 14)(  3,   2) | 0.425420209 0.425420209 0.425420209 0.000000000 
Par#104823#  T(  3,  3)( 25, 14)(  3,   2) | 0.279641806 0.279641806 0.279641806 0.000000000 
Par#104824#  T(  4,  3)( 25, 14)(  3,   2) | 0.126390494 0.126390494 0.126390494 0.000000000 
Par#104825#  T(  5,  3)( 25, 14)(  3,   2) | 0.188201544 0.188201544 0.188201544 0.000000000 
Par#104826#  T(  6,  3)( 25, 14)(  3,   2) | 0.136319159 0.136319159 0.136319159 0.000000000 
Par#104827#  T(  1,  4)( 25, 14)(  3,   2) | 0.467203164 0.467203164 0.467203164 0.000000000 
Par#104828#  T(  2,  4)( 25, 14)(  3,   2) | 0.167759344 0.167759344 0.167759344 0.000000000 
Par#104829#  T(  3,  4)( 25, 14)(  3,   2) | 0.192672560 0.192672560 0.192672560 0.000000000 
Par#104830#  T(  4,  4)( 25, 14)(  3,   2) | 0.342249077 0.342249077 0.342249077 0.000000000 
Par#104831#  T(  5,  4)( 25, 14)(  3,   2) | 0.212578665 0.212578665 0.212578665 0.000000000 
Par#104832#  T(  6,  4)( 25, 14)(  3,   2) | 0.343463831 0.343463831 0.343463831 0.000000000 
Par#104833#  T(  1,  5)( 25, 14)(  3,   2) | 0.000000000 0.000000000 0.000000000 0.000000000 
Par#104834#  T(  2,  5)( 25, 14)(  3,   2) | 0.233849767 0.233849767 0.233849767 0.000000000 
Par#104835#  T(  3,  5)( 25, 14)(  3,   2) | 0.281351285 0.281351285 0.281351285 0.000000000 
Par#104836#  T(  4,  5)( 25, 14)(  3,   2) | 0.181765493 0.181765493 0.181765493 0.000000000 
Par#104837#  T(  5,  5)( 25, 14)(  3,   2) | 0.400094029 0.400094029 0.400094029 0.000000000 
Par#104838#  T(  6,  5)( 25, 14)(  3,   2) | 0.199220001 0.199220001 0.199220001 0.000000000 
Par#104839#  T(  1,  6)( 25, 14)(  3,   2) | 0.000000003 0.000000003 0.000000003 0.000000000 
Par#104840#  T(  2,  6)( 25, 14)(  3,   2) | 0.094305442 0.094305442 0.094305442 0.000000000 
Par#104841#  T(  3,  6)( 25, 14)(  3,   2) | 0.129420380 0.129420380 0.129420380 0.000000000 
Par#104842#  T(  4,  6)( 25, 14)(  3,   2) | 0.190977327 0.190977327 0.190977327 0.000000000 
Par#104843#  T(  5,  6)( 25, 14)(  3,   2) | 0.085399925 0.085399925 0.085399925 0.000000000 
Par#104844#  T(  6,  6)( 25, 14)(  3,   2) | 0.204481415 0.204481415 0.204481415 0.000000000 
Par#104845#  T(  7,  7)( 25, 14)(  3,   2) | 1.000000000 1.000000000 1.000000000 0.000000000 
Par#104846#  T(  1,  1)( 26, 14)(  3,   2) | 0.000000443 0.000000443 0.000000443 0.000000000 
Par#104847#  T(  2,  1)( 26, 14)(  3,   2) | 0.000000305 0.000000305 0.000000305 0.000000000 
Par#104848#  T(  3,  1)( 26, 14)(  3,   2) | 0.022816411 0.022816411 0.022816411 0.000000000 
Par#104849#  T(  4,  1)( 26, 14)(  3,   2) | 0.000000070 0.000000070 0.000000070 0.000000000 
Par#104850#  T(  5,  1)( 26, 14)(  3,   2) | 0.086556847 0.086556847 0.086556847 0.000000000 
Par#104851#  T(  6,  1)( 26, 14)(  3,   2) | 0.031291584 0.031291584 0.031291584 0.000000000 
Par#104852#  T(  1,  2)( 26, 14)(  3,   2) | 0.532796388 0.532796388 0.532796388 0.000000000 
Par#104853#  T(  2,  2)( 26, 14)(  3,   2) | 0.078664934 0.078664934 0.078664934 0.000000000 
Par#104854#  T(  3,  2)( 26, 14)(  3,   2) | 0.094097557 0.094097557 0.094097557 0.000000000 
Par#104855#  T(  4,  2)( 26, 14)(  3,   2) | 0.158617539 0.158617539 0.158617539 0.000000000 
Par#104856#  T(  5,  2)( 26, 14)(  3,   2) | 0.027168990 0.027168990 0.027168990 0.000000000 
Par#104857#  T(  6,  2)( 26, 14)(  3,   2) | 0.085224010 0.085224010 0.085224010 0.000000000 
Par#104858#  T(  1,  3)( 26, 14)(  3,   2) | 0.000000002 0.000000002 0.000000002 0.000000000 
Par#104859#  T(  2,  3)( 26, 14)(  3,   2) | 0.425420209 0.425420209 0.425420209 0.000000000 
Par#104860#  T(  3,  3)( 26, 14)(  3,   2) | 0.279641806 0.279641806 0.279641806 0.000000000 
Par#104861#  T(  4,  3)( 26, 14)(  3,   2) | 0.126390494 0.126390494 0.126390494 0.000000000 
Par#104862#  T(  5,  3)( 26, 14)(  3,   2) | 0.188201544 0.188201544 0.188201544 0.000000000 
Par#104863#  T(  6,  3)( 26, 14)(  3,   2) | 0.136319159 0.136319159 0.136319159 0.000000000 
Par#104864#  T(  1,  4)( 26, 14)(  3,   2) | 0.467203164 0.467203164 0.467203164 0.000000000 
Par#104865#  T(  2,  4)( 26, 14)(  3,   2) | 0.167759344 0.167759344 0.167759344 0.000000000 
Par#104866#  T(  3,  4)( 26, 14)(  3,   2) | 0.192672560 0.192672560 0.192672560 0.000000000 
Par#104867#  T(  4,  4)( 26, 14)(  3,   2) | 0.342249077 0.342249077 0.342249077 0.000000000 
Par#104868#  T(  5,  4)( 26, 14)(  3,   2) | 0.212578665 0.212578665 0.212578665 0.000000000 
Par#104869#  T(  6,  4)( 26, 14)(  3,   2) | 0.343463831 0.343463831 0.343463831 0.000000000 
Par#104870#  T(  1,  5)( 26, 14)(  3,   2) | 0.000000000 0.000000000 0.000000000 0.000000000 
Par#104871#  T(  2,  5)( 26, 14)(  3,   2) | 0.233849767 0.233849767 0.233849767 0.000000000 
Par#104872#  T(  3,  5)( 26, 14)(  3,   2) | 0.281351285 0.281351285 0.281351285 0.000000000 
Par#104873#  T(  4,  5)( 26, 14)(  3,   2) | 0.181765493 0.181765493 0.181765493 0.000000000 
Par#104874#  T(  5,  5)( 26, 14)(  3,   2) | 0.400094029 0.400094029 0.400094029 0.000000000 
Par#104875#  T(  6,  5)( 26, 14)(  3,   2) | 0.199220001 0.199220001 0.199220001 0.000000000 
Par#104876#  T(  1,  6)( 26, 14)(  3,   2) | 0.000000003 0.000000003 0.000000003 0.000000000 
Par#104877#  T(  2,  6)( 26, 14)(  3,   2) | 0.094305442 0.094305442 0.094305442 0.000000000 
Par#104878#  T(  3,  6)( 26, 14)(  3,   2) | 0.129420380 0.129420380 0.129420380 0.000000000 
Par#104879#  T(  4,  6)( 26, 14)(  3,   2) | 0.190977327 0.190977327 0.190977327 0.000000000 
Par#104880#  T(  5,  6)( 26, 14)(  3,   2) | 0.085399925 0.085399925 0.085399925 0.000000000 
Par#104881#  T(  6,  6)( 26, 14)(  3,   2) | 0.204481415 0.204481415 0.204481415 0.000000000 
Par#104882#  T(  7,  7)( 26, 14)(  3,   2) | 1.000000000 1.000000000 1.000000000 0.000000000 
Par#104883#  T(  1,  1)( 27, 14)(  3,   2) | 0.000000443 0.000000443 0.000000443 0.000000000 
Par#104884#  T(  2,  1)( 27, 14)(  3,   2) | 0.000000305 0.000000305 0.000000305 0.000000000 
Par#104885#  T(  3,  1)( 27, 14)(  3,   2) | 0.022816411 0.022816411 0.022816411 0.000000000 
Par#104886#  T(  4,  1)( 27, 14)(  3,   2) | 0.000000070 0.000000070 0.000000070 0.000000000 
Par#104887#  T(  5,  1)( 27, 14)(  3,   2) | 0.086556847 0.086556847 0.086556847 0.000000000 
Par#104888#  T(  6,  1)( 27, 14)(  3,   2) | 0.031291584 0.031291584 0.031291584 0.000000000 
Par#104889#  T(  1,  2)( 27, 14)(  3,   2) | 0.532796388 0.532796388 0.532796388 0.000000000 
Par#104890#  T(  2,  2)( 27, 14)(  3,   2) | 0.078664934 0.078664934 0.078664934 0.000000000 
Par#104891#  T(  3,  2)( 27, 14)(  3,   2) | 0.094097557 0.094097557 0.094097557 0.000000000 
Par#104892#  T(  4,  2)( 27, 14)(  3,   2) | 0.158617539 0.158617539 0.158617539 0.000000000 
Par#104893#  T(  5,  2)( 27, 14)(  3,   2) | 0.027168990 0.027168990 0.027168990 0.000000000 
Par#104894#  T(  6,  2)( 27, 14)(  3,   2) | 0.085224010 0.085224010 0.085224010 0.000000000 
Par#104895#  T(  1,  3)( 27, 14)(  3,   2) | 0.000000002 0.000000002 0.000000002 0.000000000 
Par#104896#  T(  2,  3)( 27, 14)(  3,   2) | 0.425420209 0.425420209 0.425420209 0.000000000 
Par#104897#  T(  3,  3)( 27, 14)(  3,   2) | 0.279641806 0.279641806 0.279641806 0.000000000 
Par#104898#  T(  4,  3)( 27, 14)(  3,   2) | 0.126390494 0.126390494 0.126390494 0.000000000 
Par#104899#  T(  5,  3)( 27, 14)(  3,   2) | 0.188201544 0.188201544 0.188201544 0.000000000 
Par#104900#  T(  6,  3)( 27, 14)(  3,   2) | 0.136319159 0.136319159 0.136319159 0.000000000 
Par#104901#  T(  1,  4)( 27, 14)(  3,   2) | 0.467203164 0.467203164 0.467203164 0.000000000 
Par#104902#  T(  2,  4)( 27, 14)(  3,   2) | 0.167759344 0.167759344 0.167759344 0.000000000 
Par#104903#  T(  3,  4)( 27, 14)(  3,   2) | 0.192672560 0.192672560 0.192672560 0.000000000 
Par#104904#  T(  4,  4)( 27, 14)(  3,   2) | 0.342249077 0.342249077 0.342249077 0.000000000 
Par#104905#  T(  5,  4)( 27, 14)(  3,   2) | 0.212578665 0.212578665 0.212578665 0.000000000 
Par#104906#  T(  6,  4)( 27, 14)(  3,   2) | 0.343463831 0.343463831 0.343463831 0.000000000 
Par#104907#  T(  1,  5)( 27, 14)(  3,   2) | 0.000000000 0.000000000 0.000000000 0.000000000 
Par#104908#  T(  2,  5)( 27, 14)(  3,   2) | 0.233849767 0.233849767 0.233849767 0.000000000 
Par#104909#  T(  3,  5)( 27, 14)(  3,   2) | 0.281351285 0.281351285 0.281351285 0.000000000 
Par#104910#  T(  4,  5)( 27, 14)(  3,   2) | 0.181765493 0.181765493 0.181765493 0.000000000 
Par#104911#  T(  5,  5)( 27, 14)(  3,   2) | 0.400094029 0.400094029 0.400094029 0.000000000 
Par#104912#  T(  6,  5)( 27, 14)(  3,   2) | 0.199220001 0.199220001 0.199220001 0.000000000 
Par#104913#  T(  1,  6)( 27, 14)(  3,   2) | 0.000000003 0.000000003 0.000000003 0.000000000 
Par#104914#  T(  2,  6)( 27, 14)(  3,   2) | 0.094305442 0.094305442 0.094305442 0.000000000 
Par#104915#  T(  3,  6)( 27, 14)(  3,   2) | 0.129420380 0.129420380 0.129420380 0.000000000 
Par#104916#  T(  4,  6)( 27, 14)(  3,   2) | 0.190977327 0.190977327 0.190977327 0.000000000 
Par#104917#  T(  5,  6)( 27, 14)(  3,   2) | 0.085399925 0.085399925 0.085399925 0.000000000 
Par#104918#  T(  6,  6)( 27, 14)(  3,   2) | 0.204481415 0.204481415 0.204481415 0.000000000 
Par#104919#  T(  7,  7)( 27, 14)(  3,   2) | 1.000000000 1.000000000 1.000000000 0.000000000 
Par#104920#  T(  1,  1)( 28, 14)(  3,   2) | 0.000000443 0.000000443 0.000000443 0.000000000 
Par#104921#  T(  2,  1)( 28, 14)(  3,   2) | 0.000000305 0.000000305 0.000000305 0.000000000 
Par#104922#  T(  3,  1)( 28, 14)(  3,   2) | 0.022816411 0.022816411 0.022816411 0.000000000 
Par#104923#  T(  4,  1)( 28, 14)(  3,   2) | 0.000000070 0.000000070 0.000000070 0.000000000 
Par#104924#  T(  5,  1)( 28, 14)(  3,   2) | 0.086556847 0.086556847 0.086556847 0.000000000 
Par#104925#  T(  6,  1)( 28, 14)(  3,   2) | 0.031291584 0.031291584 0.031291584 0.000000000 
Par#104926#  T(  1,  2)( 28, 14)(  3,   2) | 0.532796388 0.532796388 0.532796388 0.000000000 
Par#104927#  T(  2,  2)( 28, 14)(  3,   2) | 0.078664934 0.078664934 0.078664934 0.000000000 
Par#104928#  T(  3,  2)( 28, 14)(  3,   2) | 0.094097557 0.094097557 0.094097557 0.000000000 
Par#104929#  T(  4,  2)( 28, 14)(  3,   2) | 0.158617539 0.158617539 0.158617539 0.000000000 
Par#104930#  T(  5,  2)( 28, 14)(  3,   2) | 0.027168990 0.027168990 0.027168990 0.000000000 
Par#104931#  T(  6,  2)( 28, 14)(  3,   2) | 0.085224010 0.085224010 0.085224010 0.000000000 
Par#104932#  T(  1,  3)( 28, 14)(  3,   2) | 0.000000002 0.000000002 0.000000002 0.000000000 
Par#104933#  T(  2,  3)( 28, 14)(  3,   2) | 0.425420209 0.425420209 0.425420209 0.000000000 
Par#104934#  T(  3,  3)( 28, 14)(  3,   2) | 0.279641806 0.279641806 0.279641806 0.000000000 
Par#104935#  T(  4,  3)( 28, 14)(  3,   2) | 0.126390494 0.126390494 0.126390494 0.000000000 
Par#104936#  T(  5,  3)( 28, 14)(  3,   2) | 0.188201544 0.188201544 0.188201544 0.000000000 
Par#104937#  T(  6,  3)( 28, 14)(  3,   2) | 0.136319159 0.136319159 0.136319159 0.000000000 
Par#104938#  T(  1,  4)( 28, 14)(  3,   2) | 0.467203164 0.467203164 0.467203164 0.000000000 
Par#104939#  T(  2,  4)( 28, 14)(  3,   2) | 0.167759344 0.167759344 0.167759344 0.000000000 
Par#104940#  T(  3,  4)( 28, 14)(  3,   2) | 0.192672560 0.192672560 0.192672560 0.000000000 
Par#104941#  T(  4,  4)( 28, 14)(  3,   2) | 0.342249077 0.342249077 0.342249077 0.000000000 
Par#104942#  T(  5,  4)( 28, 14)(  3,   2) | 0.212578665 0.212578665 0.212578665 0.000000000 
Par#104943#  T(  6,  4)( 28, 14)(  3,   2) | 0.343463831 0.343463831 0.343463831 0.000000000 
Par#104944#  T(  1,  5)( 28, 14)(  3,   2) | 0.000000000 0.000000000 0.000000000 0.000000000 
Par#104945#  T(  2,  5)( 28, 14)(  3,   2) | 0.233849767 0.233849767 0.233849767 0.000000000 
Par#104946#  T(  3,  5)( 28, 14)(  3,   2) | 0.281351285 0.281351285 0.281351285 0.000000000 
Par#104947#  T(  4,  5)( 28, 14)(  3,   2) | 0.181765493 0.181765493 0.181765493 0.000000000 
Par#104948#  T(  5,  5)( 28, 14)(  3,   2) | 0.400094029 0.400094029 0.400094029 0.000000000 
Par#104949#  T(  6,  5)( 28, 14)(  3,   2) | 0.199220001 0.199220001 0.199220001 0.000000000 
Par#104950#  T(  1,  6)( 28, 14)(  3,   2) | 0.000000003 0.000000003 0.000000003 0.000000000 
Par#104951#  T(  2,  6)( 28, 14)(  3,   2) | 0.094305442 0.094305442 0.094305442 0.000000000 
Par#104952#  T(  3,  6)( 28, 14)(  3,   2) | 0.129420380 0.129420380 0.129420380 0.000000000 
Par#104953#  T(  4,  6)( 28, 14)(  3,   2) | 0.190977327 0.190977327 0.190977327 0.000000000 
Par#104954#  T(  5,  6)( 28, 14)(  3,   2) | 0.085399925 0.085399925 0.085399925 0.000000000 
Par#104955#  T(  6,  6)( 28, 14)(  3,   2) | 0.204481415 0.204481415 0.204481415 0.000000000 
Par#104956#  T(  7,  7)( 28, 14)(  3,   2) | 1.000000000 1.000000000 1.000000000 0.000000000 
Par#104957#  T(  1,  1)( 29, 14)(  3,   2) | 0.000000443 0.000000443 0.000000443 0.000000000 
Par#104958#  T(  2,  1)( 29, 14)(  3,   2) | 0.000000305 0.000000305 0.000000305 0.000000000 
Par#104959#  T(  3,  1)( 29, 14)(  3,   2) | 0.022816411 0.022816411 0.022816411 0.000000000 
Par#104960#  T(  4,  1)( 29, 14)(  3,   2) | 0.000000070 0.000000070 0.000000070 0.000000000 
Par#104961#  T(  5,  1)( 29, 14)(  3,   2) | 0.086556847 0.086556847 0.086556847 0.000000000 
Par#104962#  T(  6,  1)( 29, 14)(  3,   2) | 0.031291584 0.031291584 0.031291584 0.000000000 
Par#104963#  T(  1,  2)( 29, 14)(  3,   2) | 0.532796388 0.532796388 0.532796388 0.000000000 
Par#104964#  T(  2,  2)( 29, 14)(  3,   2) | 0.078664934 0.078664934 0.078664934 0.000000000 
Par#104965#  T(  3,  2)( 29, 14)(  3,   2) | 0.094097557 0.094097557 0.094097557 0.000000000 
Par#104966#  T(  4,  2)( 29, 14)(  3,   2) | 0.158617539 0.158617539 0.158617539 0.000000000 
Par#104967#  T(  5,  2)( 29, 14)(  3,   2) | 0.027168990 0.027168990 0.027168990 0.000000000 
Par#104968#  T(  6,  2)( 29, 14)(  3,   2) | 0.085224010 0.085224010 0.085224010 0.000000000 
Par#104969#  T(  1,  3)( 29, 14)(  3,   2) | 0.000000002 0.000000002 0.000000002 0.000000000 
Par#104970#  T(  2,  3)( 29, 14)(  3,   2) | 0.425420209 0.425420209 0.425420209 0.000000000 
Par#104971#  T(  3,  3)( 29, 14)(  3,   2) | 0.279641806 0.279641806 0.279641806 0.000000000 
Par#104972#  T(  4,  3)( 29, 14)(  3,   2) | 0.126390494 0.126390494 0.126390494 0.000000000 
Par#104973#  T(  5,  3)( 29, 14)(  3,   2) | 0.188201544 0.188201544 0.188201544 0.000000000 
Par#104974#  T(  6,  3)( 29, 14)(  3,   2) | 0.136319159 0.136319159 0.136319159 0.000000000 
Par#104975#  T(  1,  4)( 29, 14)(  3,   2) | 0.467203164 0.467203164 0.467203164 0.000000000 
Par#104976#  T(  2,  4)( 29, 14)(  3,   2) | 0.167759344 0.167759344 0.167759344 0.000000000 
Par#104977#  T(  3,  4)( 29, 14)(  3,   2) | 0.192672560 0.192672560 0.192672560 0.000000000 
Par#104978#  T(  4,  4)( 29, 14)(  3,   2) | 0.342249077 0.342249077 0.342249077 0.000000000 
Par#104979#  T(  5,  4)( 29, 14)(  3,   2) | 0.212578665 0.212578665 0.212578665 0.000000000 
Par#104980#  T(  6,  4)( 29, 14)(  3,   2) | 0.343463831 0.343463831 0.343463831 0.000000000 
Par#104981#  T(  1,  5)( 29, 14)(  3,   2) | 0.000000000 0.000000000 0.000000000 0.000000000 
Par#104982#  T(  2,  5)( 29, 14)(  3,   2) | 0.233849767 0.233849767 0.233849767 0.000000000 
Par#104983#  T(  3,  5)( 29, 14)(  3,   2) | 0.281351285 0.281351285 0.281351285 0.000000000 
Par#104984#  T(  4,  5)( 29, 14)(  3,   2) | 0.181765493 0.181765493 0.181765493 0.000000000 
Par#104985#  T(  5,  5)( 29, 14)(  3,   2) | 0.400094029 0.400094029 0.400094029 0.000000000 
Par#104986#  T(  6,  5)( 29, 14)(  3,   2) | 0.199220001 0.199220001 0.199220001 0.000000000 
Par#104987#  T(  1,  6)( 29, 14)(  3,   2) | 0.000000003 0.000000003 0.000000003 0.000000000 
Par#104988#  T(  2,  6)( 29, 14)(  3,   2) | 0.094305442 0.094305442 0.094305442 0.000000000 
Par#104989#  T(  3,  6)( 29, 14)(  3,   2) | 0.129420380 0.129420380 0.129420380 0.000000000 
Par#104990#  T(  4,  6)( 29, 14)(  3,   2) | 0.190977327 0.190977327 0.190977327 0.000000000 
Par#104991#  T(  5,  6)( 29, 14)(  3,   2) | 0.085399925 0.085399925 0.085399925 0.000000000 
Par#104992#  T(  6,  6)( 29, 14)(  3,   2) | 0.204481415 0.204481415 0.204481415 0.000000000 
Par#104993#  T(  7,  7)( 29, 14)(  3,   2) | 1.000000000 1.000000000 1.000000000 0.000000000 
Par#104994#  T(  1,  1)( 30, 14)(  3,   2) | 0.000000443 0.000000443 0.000000443 0.000000000 
Par#104995#  T(  2,  1)( 30, 14)(  3,   2) | 0.000000305 0.000000305 0.000000305 0.000000000 
Par#104996#  T(  3,  1)( 30, 14)(  3,   2) | 0.022816411 0.022816411 0.022816411 0.000000000 
Par#104997#  T(  4,  1)( 30, 14)(  3,   2) | 0.000000070 0.000000070 0.000000070 0.000000000 
Par#104998#  T(  5,  1)( 30, 14)(  3,   2) | 0.086556847 0.086556847 0.086556847 0.000000000 
Par#104999#  T(  6,  1)( 30, 14)(  3,   2) | 0.031291584 0.031291584 0.031291584 0.000000000 
Par#105000#  T(  1,  2)( 30, 14)(  3,   2) | 0.532796388 0.532796388 0.532796388 0.000000000 
Par#105001#  T(  2,  2)( 30, 14)(  3,   2) | 0.078664934 0.078664934 0.078664934 0.000000000 
Par#105002#  T(  3,  2)( 30, 14)(  3,   2) | 0.094097557 0.094097557 0.094097557 0.000000000 
Par#105003#  T(  4,  2)( 30, 14)(  3,   2) | 0.158617539 0.158617539 0.158617539 0.000000000 
Par#105004#  T(  5,  2)( 30, 14)(  3,   2) | 0.027168990 0.027168990 0.027168990 0.000000000 
Par#105005#  T(  6,  2)( 30, 14)(  3,   2) | 0.085224010 0.085224010 0.085224010 0.000000000 
Par#105006#  T(  1,  3)( 30, 14)(  3,   2) | 0.000000002 0.000000002 0.000000002 0.000000000 
Par#105007#  T(  2,  3)( 30, 14)(  3,   2) | 0.425420209 0.425420209 0.425420209 0.000000000 
Par#105008#  T(  3,  3)( 30, 14)(  3,   2) | 0.279641806 0.279641806 0.279641806 0.000000000 
Par#105009#  T(  4,  3)( 30, 14)(  3,   2) | 0.126390494 0.126390494 0.126390494 0.000000000 
Par#105010#  T(  5,  3)( 30, 14)(  3,   2) | 0.188201544 0.188201544 0.188201544 0.000000000 
Par#105011#  T(  6,  3)( 30, 14)(  3,   2) | 0.136319159 0.136319159 0.136319159 0.000000000 
Par#105012#  T(  1,  4)( 30, 14)(  3,   2) | 0.467203164 0.467203164 0.467203164 0.000000000 
Par#105013#  T(  2,  4)( 30, 14)(  3,   2) | 0.167759344 0.167759344 0.167759344 0.000000000 
Par#105014#  T(  3,  4)( 30, 14)(  3,   2) | 0.192672560 0.192672560 0.192672560 0.000000000 
Par#105015#  T(  4,  4)( 30, 14)(  3,   2) | 0.342249077 0.342249077 0.342249077 0.000000000 
Par#105016#  T(  5,  4)( 30, 14)(  3,   2) | 0.212578665 0.212578665 0.212578665 0.000000000 
Par#105017#  T(  6,  4)( 30, 14)(  3,   2) | 0.343463831 0.343463831 0.343463831 0.000000000 
Par#105018#  T(  1,  5)( 30, 14)(  3,   2) | 0.000000000 0.000000000 0.000000000 0.000000000 
Par#105019#  T(  2,  5)( 30, 14)(  3,   2) | 0.233849767 0.233849767 0.233849767 0.000000000 
Par#105020#  T(  3,  5)( 30, 14)(  3,   2) | 0.281351285 0.281351285 0.281351285 0.000000000 
Par#105021#  T(  4,  5)( 30, 14)(  3,   2) | 0.181765493 0.181765493 0.181765493 0.000000000 
Par#105022#  T(  5,  5)( 30, 14)(  3,   2) | 0.400094029 0.400094029 0.400094029 0.000000000 
Par#105023#  T(  6,  5)( 30, 14)(  3,   2) | 0.199220001 0.199220001 0.199220001 0.000000000 
Par#105024#  T(  1,  6)( 30, 14)(  3,   2) | 0.000000003 0.000000003 0.000000003 0.000000000 
Par#105025#  T(  2,  6)( 30, 14)(  3,   2) | 0.094305442 0.094305442 0.094305442 0.000000000 
Par#105026#  T(  3,  6)( 30, 14)(  3,   2) | 0.129420380 0.129420380 0.129420380 0.000000000 
Par#105027#  T(  4,  6)( 30, 14)(  3,   2) | 0.190977327 0.190977327 0.190977327 0.000000000 
Par#105028#  T(  5,  6)( 30, 14)(  3,   2) | 0.085399925 0.085399925 0.085399925 0.000000000 
Par#105029#  T(  6,  6)( 30, 14)(  3,   2) | 0.204481415 0.204481415 0.204481415 0.000000000 
Par#105030#  T(  7,  7)( 30, 14)(  3,   2) | 1.000000000 1.000000000 1.000000000 0.000000000 
Par#105031#  T(  1,  1)( 31, 14)(  3,   2) | 0.000000443 0.000000443 0.000000443 0.000000000 
Par#105032#  T(  2,  1)( 31, 14)(  3,   2) | 0.000000305 0.000000305 0.000000305 0.000000000 
Par#105033#  T(  3,  1)( 31, 14)(  3,   2) | 0.022816411 0.022816411 0.022816411 0.000000000 
Par#105034#  T(  4,  1)( 31, 14)(  3,   2) | 0.000000070 0.000000070 0.000000070 0.000000000 
Par#105035#  T(  5,  1)( 31, 14)(  3,   2) | 0.086556847 0.086556847 0.086556847 0.000000000 
Par#105036#  T(  6,  1)( 31, 14)(  3,   2) | 0.031291584 0.031291584 0.031291584 0.000000000 
Par#105037#  T(  1,  2)( 31, 14)(  3,   2) | 0.532796388 0.532796388 0.532796388 0.000000000 
Par#105038#  T(  2,  2)( 31, 14)(  3,   2) | 0.078664934 0.078664934 0.078664934 0.000000000 
Par#105039#  T(  3,  2)( 31, 14)(  3,   2) | 0.094097557 0.094097557 0.094097557 0.000000000 
Par#105040#  T(  4,  2)( 31, 14)(  3,   2) | 0.158617539 0.158617539 0.158617539 0.000000000 
Par#105041#  T(  5,  2)( 31, 14)(  3,   2) | 0.027168990 0.027168990 0.027168990 0.000000000 
Par#105042#  T(  6,  2)( 31, 14)(  3,   2) | 0.085224010 0.085224010 0.085224010 0.000000000 
Par#105043#  T(  1,  3)( 31, 14)(  3,   2) | 0.000000002 0.000000002 0.000000002 0.000000000 
Par#105044#  T(  2,  3)( 31, 14)(  3,   2) | 0.425420209 0.425420209 0.425420209 0.000000000 
Par#105045#  T(  3,  3)( 31, 14)(  3,   2) | 0.279641806 0.279641806 0.279641806 0.000000000 
Par#105046#  T(  4,  3)( 31, 14)(  3,   2) | 0.126390494 0.126390494 0.126390494 0.000000000 
Par#105047#  T(  5,  3)( 31, 14)(  3,   2) | 0.188201544 0.188201544 0.188201544 0.000000000 
Par#105048#  T(  6,  3)( 31, 14)(  3,   2) | 0.136319159 0.136319159 0.136319159 0.000000000 
Par#105049#  T(  1,  4)( 31, 14)(  3,   2) | 0.467203164 0.467203164 0.467203164 0.000000000 
Par#105050#  T(  2,  4)( 31, 14)(  3,   2) | 0.167759344 0.167759344 0.167759344 0.000000000 
Par#105051#  T(  3,  4)( 31, 14)(  3,   2) | 0.192672560 0.192672560 0.192672560 0.000000000 
Par#105052#  T(  4,  4)( 31, 14)(  3,   2) | 0.342249077 0.342249077 0.342249077 0.000000000 
Par#105053#  T(  5,  4)( 31, 14)(  3,   2) | 0.212578665 0.212578665 0.212578665 0.000000000 
Par#105054#  T(  6,  4)( 31, 14)(  3,   2) | 0.343463831 0.343463831 0.343463831 0.000000000 
Par#105055#  T(  1,  5)( 31, 14)(  3,   2) | 0.000000000 0.000000000 0.000000000 0.000000000 
Par#105056#  T(  2,  5)( 31, 14)(  3,   2) | 0.233849767 0.233849767 0.233849767 0.000000000 
Par#105057#  T(  3,  5)( 31, 14)(  3,   2) | 0.281351285 0.281351285 0.281351285 0.000000000 
Par#105058#  T(  4,  5)( 31, 14)(  3,   2) | 0.181765493 0.181765493 0.181765493 0.000000000 
Par#105059#  T(  5,  5)( 31, 14)(  3,   2) | 0.400094029 0.400094029 0.400094029 0.000000000 
Par#105060#  T(  6,  5)( 31, 14)(  3,   2) | 0.199220001 0.199220001 0.199220001 0.000000000 
Par#105061#  T(  1,  6)( 31, 14)(  3,   2) | 0.000000003 0.000000003 0.000000003 0.000000000 
Par#105062#  T(  2,  6)( 31, 14)(  3,   2) | 0.094305442 0.094305442 0.094305442 0.000000000 
Par#105063#  T(  3,  6)( 31, 14)(  3,   2) | 0.129420380 0.129420380 0.129420380 0.000000000 
Par#105064#  T(  4,  6)( 31, 14)(  3,   2) | 0.190977327 0.190977327 0.190977327 0.000000000 
Par#105065#  T(  5,  6)( 31, 14)(  3,   2) | 0.085399925 0.085399925 0.085399925 0.000000000 
Par#105066#  T(  6,  6)( 31, 14)(  3,   2) | 0.204481415 0.204481415 0.204481415 0.000000000 
Par#105067#  T(  7,  7)( 31, 14)(  3,   2) | 1.000000000 1.000000000 1.000000000 0.000000000 
Par#105068#  T(  1,  1)( 32, 14)(  3,   2) | 0.000000443 0.000000443 0.000000443 0.000000000 
Par#105069#  T(  2,  1)( 32, 14)(  3,   2) | 0.000000305 0.000000305 0.000000305 0.000000000 
Par#105070#  T(  3,  1)( 32, 14)(  3,   2) | 0.022816411 0.022816411 0.022816411 0.000000000 
Par#105071#  T(  4,  1)( 32, 14)(  3,   2) | 0.000000070 0.000000070 0.000000070 0.000000000 
Par#105072#  T(  5,  1)( 32, 14)(  3,   2) | 0.086556847 0.086556847 0.086556847 0.000000000 
Par#105073#  T(  6,  1)( 32, 14)(  3,   2) | 0.031291584 0.031291584 0.031291584 0.000000000 
Par#105074#  T(  1,  2)( 32, 14)(  3,   2) | 0.532796388 0.532796388 0.532796388 0.000000000 
Par#105075#  T(  2,  2)( 32, 14)(  3,   2) | 0.078664934 0.078664934 0.078664934 0.000000000 
Par#105076#  T(  3,  2)( 32, 14)(  3,   2) | 0.094097557 0.094097557 0.094097557 0.000000000 
Par#105077#  T(  4,  2)( 32, 14)(  3,   2) | 0.158617539 0.158617539 0.158617539 0.000000000 
Par#105078#  T(  5,  2)( 32, 14)(  3,   2) | 0.027168990 0.027168990 0.027168990 0.000000000 
Par#105079#  T(  6,  2)( 32, 14)(  3,   2) | 0.085224010 0.085224010 0.085224010 0.000000000 
Par#105080#  T(  1,  3)( 32, 14)(  3,   2) | 0.000000002 0.000000002 0.000000002 0.000000000 
Par#105081#  T(  2,  3)( 32, 14)(  3,   2) | 0.425420209 0.425420209 0.425420209 0.000000000 
Par#105082#  T(  3,  3)( 32, 14)(  3,   2) | 0.279641806 0.279641806 0.279641806 0.000000000 
Par#105083#  T(  4,  3)( 32, 14)(  3,   2) | 0.126390494 0.126390494 0.126390494 0.000000000 
Par#105084#  T(  5,  3)( 32, 14)(  3,   2) | 0.188201544 0.188201544 0.188201544 0.000000000 
Par#105085#  T(  6,  3)( 32, 14)(  3,   2) | 0.136319159 0.136319159 0.136319159 0.000000000 
Par#105086#  T(  1,  4)( 32, 14)(  3,   2) | 0.467203164 0.467203164 0.467203164 0.000000000 
Par#105087#  T(  2,  4)( 32, 14)(  3,   2) | 0.167759344 0.167759344 0.167759344 0.000000000 
Par#105088#  T(  3,  4)( 32, 14)(  3,   2) | 0.192672560 0.192672560 0.192672560 0.000000000 
Par#105089#  T(  4,  4)( 32, 14)(  3,   2) | 0.342249077 0.342249077 0.342249077 0.000000000 
Par#105090#  T(  5,  4)( 32, 14)(  3,   2) | 0.212578665 0.212578665 0.212578665 0.000000000 
Par#105091#  T(  6,  4)( 32, 14)(  3,   2) | 0.343463831 0.343463831 0.343463831 0.000000000 
Par#105092#  T(  1,  5)( 32, 14)(  3,   2) | 0.000000000 0.000000000 0.000000000 0.000000000 
Par#105093#  T(  2,  5)( 32, 14)(  3,   2) | 0.233849767 0.233849767 0.233849767 0.000000000 
Par#105094#  T(  3,  5)( 32, 14)(  3,   2) | 0.281351285 0.281351285 0.281351285 0.000000000 
Par#105095#  T(  4,  5)( 32, 14)(  3,   2) | 0.181765493 0.181765493 0.181765493 0.000000000 
Par#105096#  T(  5,  5)( 32, 14)(  3,   2) | 0.400094029 0.400094029 0.400094029 0.000000000 
Par#105097#  T(  6,  5)( 32, 14)(  3,   2) | 0.199220001 0.199220001 0.199220001 0.000000000 
Par#105098#  T(  1,  6)( 32, 14)(  3,   2) | 0.000000003 0.000000003 0.000000003 0.000000000 
Par#105099#  T(  2,  6)( 32, 14)(  3,   2) | 0.094305442 0.094305442 0.094305442 0.000000000 
Par#105100#  T(  3,  6)( 32, 14)(  3,   2) | 0.129420380 0.129420380 0.129420380 0.000000000 
Par#105101#  T(  4,  6)( 32, 14)(  3,   2) | 0.190977327 0.190977327 0.190977327 0.000000000 
Par#105102#  T(  5,  6)( 32, 14)(  3,   2) | 0.085399925 0.085399925 0.085399925 0.000000000 
Par#105103#  T(  6,  6)( 32, 14)(  3,   2) | 0.204481415 0.204481415 0.204481415 0.000000000 
Par#105104#  T(  7,  7)( 32, 14)(  3,   2) | 1.000000000 1.000000000 1.000000000 0.000000000 
Par#105105#  T(  1,  1)( 33, 14)(  3,   2) | 0.000000443 0.000000443 0.000000443 0.000000000 
Par#105106#  T(  2,  1)( 33, 14)(  3,   2) | 0.000000305 0.000000305 0.000000305 0.000000000 
Par#105107#  T(  3,  1)( 33, 14)(  3,   2) | 0.022816411 0.022816411 0.022816411 0.000000000 
Par#105108#  T(  4,  1)( 33, 14)(  3,   2) | 0.000000070 0.000000070 0.000000070 0.000000000 
Par#105109#  T(  5,  1)( 33, 14)(  3,   2) | 0.086556847 0.086556847 0.086556847 0.000000000 
Par#105110#  T(  6,  1)( 33, 14)(  3,   2) | 0.031291584 0.031291584 0.031291584 0.000000000 
Par#105111#  T(  1,  2)( 33, 14)(  3,   2) | 0.532796388 0.532796388 0.532796388 0.000000000 
Par#105112#  T(  2,  2)( 33, 14)(  3,   2) | 0.078664934 0.078664934 0.078664934 0.000000000 
Par#105113#  T(  3,  2)( 33, 14)(  3,   2) | 0.094097557 0.094097557 0.094097557 0.000000000 
Par#105114#  T(  4,  2)( 33, 14)(  3,   2) | 0.158617539 0.158617539 0.158617539 0.000000000 
Par#105115#  T(  5,  2)( 33, 14)(  3,   2) | 0.027168990 0.027168990 0.027168990 0.000000000 
Par#105116#  T(  6,  2)( 33, 14)(  3,   2) | 0.085224010 0.085224010 0.085224010 0.000000000 
Par#105117#  T(  1,  3)( 33, 14)(  3,   2) | 0.000000002 0.000000002 0.000000002 0.000000000 
Par#105118#  T(  2,  3)( 33, 14)(  3,   2) | 0.425420209 0.425420209 0.425420209 0.000000000 
Par#105119#  T(  3,  3)( 33, 14)(  3,   2) | 0.279641806 0.279641806 0.279641806 0.000000000 
Par#105120#  T(  4,  3)( 33, 14)(  3,   2) | 0.126390494 0.126390494 0.126390494 0.000000000 
Par#105121#  T(  5,  3)( 33, 14)(  3,   2) | 0.188201544 0.188201544 0.188201544 0.000000000 
Par#105122#  T(  6,  3)( 33, 14)(  3,   2) | 0.136319159 0.136319159 0.136319159 0.000000000 
Par#105123#  T(  1,  4)( 33, 14)(  3,   2) | 0.467203164 0.467203164 0.467203164 0.000000000 
Par#105124#  T(  2,  4)( 33, 14)(  3,   2) | 0.167759344 0.167759344 0.167759344 0.000000000 
Par#105125#  T(  3,  4)( 33, 14)(  3,   2) | 0.192672560 0.192672560 0.192672560 0.000000000 
Par#105126#  T(  4,  4)( 33, 14)(  3,   2) | 0.342249077 0.342249077 0.342249077 0.000000000 
Par#105127#  T(  5,  4)( 33, 14)(  3,   2) | 0.212578665 0.212578665 0.212578665 0.000000000 
Par#105128#  T(  6,  4)( 33, 14)(  3,   2) | 0.343463831 0.343463831 0.343463831 0.000000000 
Par#105129#  T(  1,  5)( 33, 14)(  3,   2) | 0.000000000 0.000000000 0.000000000 0.000000000 
Par#105130#  T(  2,  5)( 33, 14)(  3,   2) | 0.233849767 0.233849767 0.233849767 0.000000000 
Par#105131#  T(  3,  5)( 33, 14)(  3,   2) | 0.281351285 0.281351285 0.281351285 0.000000000 
Par#105132#  T(  4,  5)( 33, 14)(  3,   2) | 0.181765493 0.181765493 0.181765493 0.000000000 
Par#105133#  T(  5,  5)( 33, 14)(  3,   2) | 0.400094029 0.400094029 0.400094029 0.000000000 
Par#105134#  T(  6,  5)( 33, 14)(  3,   2) | 0.199220001 0.199220001 0.199220001 0.000000000 
Par#105135#  T(  1,  6)( 33, 14)(  3,   2) | 0.000000003 0.000000003 0.000000003 0.000000000 
Par#105136#  T(  2,  6)( 33, 14)(  3,   2) | 0.094305442 0.094305442 0.094305442 0.000000000 
Par#105137#  T(  3,  6)( 33, 14)(  3,   2) | 0.129420380 0.129420380 0.129420380 0.000000000 
Par#105138#  T(  4,  6)( 33, 14)(  3,   2) | 0.190977327 0.190977327 0.190977327 0.000000000 
Par#105139#  T(  5,  6)( 33, 14)(  3,   2) | 0.085399925 0.085399925 0.085399925 0.000000000 
Par#105140#  T(  6,  6)( 33, 14)(  3,   2) | 0.204481415 0.204481415 0.204481415 0.000000000 
Par#105141#  T(  7,  7)( 33, 14)(  3,   2) | 1.000000000 1.000000000 1.000000000 0.000000000 
Par#105142#  T(  1,  1)( 34, 14)(  3,   2) | 0.000000443 0.000000443 0.000000443 0.000000000 
Par#105143#  T(  2,  1)( 34, 14)(  3,   2) | 0.000000305 0.000000305 0.000000305 0.000000000 
Par#105144#  T(  3,  1)( 34, 14)(  3,   2) | 0.022816411 0.022816411 0.022816411 0.000000000 
Par#105145#  T(  4,  1)( 34, 14)(  3,   2) | 0.000000070 0.000000070 0.000000070 0.000000000 
Par#105146#  T(  5,  1)( 34, 14)(  3,   2) | 0.086556847 0.086556847 0.086556847 0.000000000 
Par#105147#  T(  6,  1)( 34, 14)(  3,   2) | 0.031291584 0.031291584 0.031291584 0.000000000 
Par#105148#  T(  1,  2)( 34, 14)(  3,   2) | 0.532796388 0.532796388 0.532796388 0.000000000 
Par#105149#  T(  2,  2)( 34, 14)(  3,   2) | 0.078664934 0.078664934 0.078664934 0.000000000 
Par#105150#  T(  3,  2)( 34, 14)(  3,   2) | 0.094097557 0.094097557 0.094097557 0.000000000 
Par#105151#  T(  4,  2)( 34, 14)(  3,   2) | 0.158617539 0.158617539 0.158617539 0.000000000 
Par#105152#  T(  5,  2)( 34, 14)(  3,   2) | 0.027168990 0.027168990 0.027168990 0.000000000 
Par#105153#  T(  6,  2)( 34, 14)(  3,   2) | 0.085224010 0.085224010 0.085224010 0.000000000 
Par#105154#  T(  1,  3)( 34, 14)(  3,   2) | 0.000000002 0.000000002 0.000000002 0.000000000 
Par#105155#  T(  2,  3)( 34, 14)(  3,   2) | 0.425420209 0.425420209 0.425420209 0.000000000 
Par#105156#  T(  3,  3)( 34, 14)(  3,   2) | 0.279641806 0.279641806 0.279641806 0.000000000 
Par#105157#  T(  4,  3)( 34, 14)(  3,   2) | 0.126390494 0.126390494 0.126390494 0.000000000 
Par#105158#  T(  5,  3)( 34, 14)(  3,   2) | 0.188201544 0.188201544 0.188201544 0.000000000 
Par#105159#  T(  6,  3)( 34, 14)(  3,   2) | 0.136319159 0.136319159 0.136319159 0.000000000 
Par#105160#  T(  1,  4)( 34, 14)(  3,   2) | 0.467203164 0.467203164 0.467203164 0.000000000 
Par#105161#  T(  2,  4)( 34, 14)(  3,   2) | 0.167759344 0.167759344 0.167759344 0.000000000 
Par#105162#  T(  3,  4)( 34, 14)(  3,   2) | 0.192672560 0.192672560 0.192672560 0.000000000 
Par#105163#  T(  4,  4)( 34, 14)(  3,   2) | 0.342249077 0.342249077 0.342249077 0.000000000 
Par#105164#  T(  5,  4)( 34, 14)(  3,   2) | 0.212578665 0.212578665 0.212578665 0.000000000 
Par#105165#  T(  6,  4)( 34, 14)(  3,   2) | 0.343463831 0.343463831 0.343463831 0.000000000 
Par#105166#  T(  1,  5)( 34, 14)(  3,   2) | 0.000000000 0.000000000 0.000000000 0.000000000 
Par#105167#  T(  2,  5)( 34, 14)(  3,   2) | 0.233849767 0.233849767 0.233849767 0.000000000 
Par#105168#  T(  3,  5)( 34, 14)(  3,   2) | 0.281351285 0.281351285 0.281351285 0.000000000 
Par#105169#  T(  4,  5)( 34, 14)(  3,   2) | 0.181765493 0.181765493 0.181765493 0.000000000 
Par#105170#  T(  5,  5)( 34, 14)(  3,   2) | 0.400094029 0.400094029 0.400094029 0.000000000 
Par#105171#  T(  6,  5)( 34, 14)(  3,   2) | 0.199220001 0.199220001 0.199220001 0.000000000 
Par#105172#  T(  1,  6)( 34, 14)(  3,   2) | 0.000000003 0.000000003 0.000000003 0.000000000 
Par#105173#  T(  2,  6)( 34, 14)(  3,   2) | 0.094305442 0.094305442 0.094305442 0.000000000 
Par#105174#  T(  3,  6)( 34, 14)(  3,   2) | 0.129420380 0.129420380 0.129420380 0.000000000 
Par#105175#  T(  4,  6)( 34, 14)(  3,   2) | 0.190977327 0.190977327 0.190977327 0.000000000 
Par#105176#  T(  5,  6)( 34, 14)(  3,   2) | 0.085399925 0.085399925 0.085399925 0.000000000 
Par#105177#  T(  6,  6)( 34, 14)(  3,   2) | 0.204481415 0.204481415 0.204481415 0.000000000 
Par#105178#  T(  7,  7)( 34, 14)(  3,   2) | 1.000000000 1.000000000 1.000000000 0.000000000 
Par#105179#  T(  1,  1)( 35, 14)(  3,   2) | 0.000000443 0.000000443 0.000000443 0.000000000 
Par#105180#  T(  2,  1)( 35, 14)(  3,   2) | 0.000000305 0.000000305 0.000000305 0.000000000 
Par#105181#  T(  3,  1)( 35, 14)(  3,   2) | 0.022816411 0.022816411 0.022816411 0.000000000 
Par#105182#  T(  4,  1)( 35, 14)(  3,   2) | 0.000000070 0.000000070 0.000000070 0.000000000 
Par#105183#  T(  5,  1)( 35, 14)(  3,   2) | 0.086556847 0.086556847 0.086556847 0.000000000 
Par#105184#  T(  6,  1)( 35, 14)(  3,   2) | 0.031291584 0.031291584 0.031291584 0.000000000 
Par#105185#  T(  1,  2)( 35, 14)(  3,   2) | 0.532796388 0.532796388 0.532796388 0.000000000 
Par#105186#  T(  2,  2)( 35, 14)(  3,   2) | 0.078664934 0.078664934 0.078664934 0.000000000 
Par#105187#  T(  3,  2)( 35, 14)(  3,   2) | 0.094097557 0.094097557 0.094097557 0.000000000 
Par#105188#  T(  4,  2)( 35, 14)(  3,   2) | 0.158617539 0.158617539 0.158617539 0.000000000 
Par#105189#  T(  5,  2)( 35, 14)(  3,   2) | 0.027168990 0.027168990 0.027168990 0.000000000 
Par#105190#  T(  6,  2)( 35, 14)(  3,   2) | 0.085224010 0.085224010 0.085224010 0.000000000 
Par#105191#  T(  1,  3)( 35, 14)(  3,   2) | 0.000000002 0.000000002 0.000000002 0.000000000 
Par#105192#  T(  2,  3)( 35, 14)(  3,   2) | 0.425420209 0.425420209 0.425420209 0.000000000 
Par#105193#  T(  3,  3)( 35, 14)(  3,   2) | 0.279641806 0.279641806 0.279641806 0.000000000 
Par#105194#  T(  4,  3)( 35, 14)(  3,   2) | 0.126390494 0.126390494 0.126390494 0.000000000 
Par#105195#  T(  5,  3)( 35, 14)(  3,   2) | 0.188201544 0.188201544 0.188201544 0.000000000 
Par#105196#  T(  6,  3)( 35, 14)(  3,   2) | 0.136319159 0.136319159 0.136319159 0.000000000 
Par#105197#  T(  1,  4)( 35, 14)(  3,   2) | 0.467203164 0.467203164 0.467203164 0.000000000 
Par#105198#  T(  2,  4)( 35, 14)(  3,   2) | 0.167759344 0.167759344 0.167759344 0.000000000 
Par#105199#  T(  3,  4)( 35, 14)(  3,   2) | 0.192672560 0.192672560 0.192672560 0.000000000 
Par#105200#  T(  4,  4)( 35, 14)(  3,   2) | 0.342249077 0.342249077 0.342249077 0.000000000 
Par#105201#  T(  5,  4)( 35, 14)(  3,   2) | 0.212578665 0.212578665 0.212578665 0.000000000 
Par#105202#  T(  6,  4)( 35, 14)(  3,   2) | 0.343463831 0.343463831 0.343463831 0.000000000 
Par#105203#  T(  1,  5)( 35, 14)(  3,   2) | 0.000000000 0.000000000 0.000000000 0.000000000 
Par#105204#  T(  2,  5)( 35, 14)(  3,   2) | 0.233849767 0.233849767 0.233849767 0.000000000 
Par#105205#  T(  3,  5)( 35, 14)(  3,   2) | 0.281351285 0.281351285 0.281351285 0.000000000 
Par#105206#  T(  4,  5)( 35, 14)(  3,   2) | 0.181765493 0.181765493 0.181765493 0.000000000 
Par#105207#  T(  5,  5)( 35, 14)(  3,   2) | 0.400094029 0.400094029 0.400094029 0.000000000 
Par#105208#  T(  6,  5)( 35, 14)(  3,   2) | 0.199220001 0.199220001 0.199220001 0.000000000 
Par#105209#  T(  1,  6)( 35, 14)(  3,   2) | 0.000000003 0.000000003 0.000000003 0.000000000 
Par#105210#  T(  2,  6)( 35, 14)(  3,   2) | 0.094305442 0.094305442 0.094305442 0.000000000 
Par#105211#  T(  3,  6)( 35, 14)(  3,   2) | 0.129420380 0.129420380 0.129420380 0.000000000 
Par#105212#  T(  4,  6)( 35, 14)(  3,   2) | 0.190977327 0.190977327 0.190977327 0.000000000 
Par#105213#  T(  5,  6)( 35, 14)(  3,   2) | 0.085399925 0.085399925 0.085399925 0.000000000 
Par#105214#  T(  6,  6)( 35, 14)(  3,   2) | 0.204481415 0.204481415 0.204481415 0.000000000 
Par#105215#  T(  7,  7)( 35, 14)(  3,   2) | 1.000000000 1.000000000 1.000000000 0.000000000 
Par#105216#  T(  1,  1)( 36, 14)(  3,   2) | 0.000000443 0.000000443 0.000000443 0.000000000 
Par#105217#  T(  2,  1)( 36, 14)(  3,   2) | 0.000000305 0.000000305 0.000000305 0.000000000 
Par#105218#  T(  3,  1)( 36, 14)(  3,   2) | 0.022816411 0.022816411 0.022816411 0.000000000 
Par#105219#  T(  4,  1)( 36, 14)(  3,   2) | 0.000000070 0.000000070 0.000000070 0.000000000 
Par#105220#  T(  5,  1)( 36, 14)(  3,   2) | 0.086556847 0.086556847 0.086556847 0.000000000 
Par#105221#  T(  6,  1)( 36, 14)(  3,   2) | 0.031291584 0.031291584 0.031291584 0.000000000 
Par#105222#  T(  1,  2)( 36, 14)(  3,   2) | 0.532796388 0.532796388 0.532796388 0.000000000 
Par#105223#  T(  2,  2)( 36, 14)(  3,   2) | 0.078664934 0.078664934 0.078664934 0.000000000 
Par#105224#  T(  3,  2)( 36, 14)(  3,   2) | 0.094097557 0.094097557 0.094097557 0.000000000 
Par#105225#  T(  4,  2)( 36, 14)(  3,   2) | 0.158617539 0.158617539 0.158617539 0.000000000 
Par#105226#  T(  5,  2)( 36, 14)(  3,   2) | 0.027168990 0.027168990 0.027168990 0.000000000 
Par#105227#  T(  6,  2)( 36, 14)(  3,   2) | 0.085224010 0.085224010 0.085224010 0.000000000 
Par#105228#  T(  1,  3)( 36, 14)(  3,   2) | 0.000000002 0.000000002 0.000000002 0.000000000 
Par#105229#  T(  2,  3)( 36, 14)(  3,   2) | 0.425420209 0.425420209 0.425420209 0.000000000 
Par#105230#  T(  3,  3)( 36, 14)(  3,   2) | 0.279641806 0.279641806 0.279641806 0.000000000 
Par#105231#  T(  4,  3)( 36, 14)(  3,   2) | 0.126390494 0.126390494 0.126390494 0.000000000 
Par#105232#  T(  5,  3)( 36, 14)(  3,   2) | 0.188201544 0.188201544 0.188201544 0.000000000 
Par#105233#  T(  6,  3)( 36, 14)(  3,   2) | 0.136319159 0.136319159 0.136319159 0.000000000 
Par#105234#  T(  1,  4)( 36, 14)(  3,   2) | 0.467203164 0.467203164 0.467203164 0.000000000 
Par#105235#  T(  2,  4)( 36, 14)(  3,   2) | 0.167759344 0.167759344 0.167759344 0.000000000 
Par#105236#  T(  3,  4)( 36, 14)(  3,   2) | 0.192672560 0.192672560 0.192672560 0.000000000 
Par#105237#  T(  4,  4)( 36, 14)(  3,   2) | 0.342249077 0.342249077 0.342249077 0.000000000 
Par#105238#  T(  5,  4)( 36, 14)(  3,   2) | 0.212578665 0.212578665 0.212578665 0.000000000 
Par#105239#  T(  6,  4)( 36, 14)(  3,   2) | 0.343463831 0.343463831 0.343463831 0.000000000 
Par#105240#  T(  1,  5)( 36, 14)(  3,   2) | 0.000000000 0.000000000 0.000000000 0.000000000 
Par#105241#  T(  2,  5)( 36, 14)(  3,   2) | 0.233849767 0.233849767 0.233849767 0.000000000 
Par#105242#  T(  3,  5)( 36, 14)(  3,   2) | 0.281351285 0.281351285 0.281351285 0.000000000 
Par#105243#  T(  4,  5)( 36, 14)(  3,   2) | 0.181765493 0.181765493 0.181765493 0.000000000 
Par#105244#  T(  5,  5)( 36, 14)(  3,   2) | 0.400094029 0.400094029 0.400094029 0.000000000 
Par#105245#  T(  6,  5)( 36, 14)(  3,   2) | 0.199220001 0.199220001 0.199220001 0.000000000 
Par#105246#  T(  1,  6)( 36, 14)(  3,   2) | 0.000000003 0.000000003 0.000000003 0.000000000 
Par#105247#  T(  2,  6)( 36, 14)(  3,   2) | 0.094305442 0.094305442 0.094305442 0.000000000 
Par#105248#  T(  3,  6)( 36, 14)(  3,   2) | 0.129420380 0.129420380 0.129420380 0.000000000 
Par#105249#  T(  4,  6)( 36, 14)(  3,   2) | 0.190977327 0.190977327 0.190977327 0.000000000 
Par#105250#  T(  5,  6)( 36, 14)(  3,   2) | 0.085399925 0.085399925 0.085399925 0.000000000 
Par#105251#  T(  6,  6)( 36, 14)(  3,   2) | 0.204481415 0.204481415 0.204481415 0.000000000 
Par#105252#  T(  7,  7)( 36, 14)(  3,   2) | 1.000000000 1.000000000 1.000000000 0.000000000 
Par#105253#  T(  1,  1)( 37, 14)(  3,   2) | 0.000000443 0.000000443 0.000000443 0.000000000 
Par#105254#  T(  2,  1)( 37, 14)(  3,   2) | 0.000000305 0.000000305 0.000000305 0.000000000 
Par#105255#  T(  3,  1)( 37, 14)(  3,   2) | 0.022816411 0.022816411 0.022816411 0.000000000 
Par#105256#  T(  4,  1)( 37, 14)(  3,   2) | 0.000000070 0.000000070 0.000000070 0.000000000 
Par#105257#  T(  5,  1)( 37, 14)(  3,   2) | 0.086556847 0.086556847 0.086556847 0.000000000 
Par#105258#  T(  6,  1)( 37, 14)(  3,   2) | 0.031291584 0.031291584 0.031291584 0.000000000 
Par#105259#  T(  1,  2)( 37, 14)(  3,   2) | 0.532796388 0.532796388 0.532796388 0.000000000 
Par#105260#  T(  2,  2)( 37, 14)(  3,   2) | 0.078664934 0.078664934 0.078664934 0.000000000 
Par#105261#  T(  3,  2)( 37, 14)(  3,   2) | 0.094097557 0.094097557 0.094097557 0.000000000 
Par#105262#  T(  4,  2)( 37, 14)(  3,   2) | 0.158617539 0.158617539 0.158617539 0.000000000 
Par#105263#  T(  5,  2)( 37, 14)(  3,   2) | 0.027168990 0.027168990 0.027168990 0.000000000 
Par#105264#  T(  6,  2)( 37, 14)(  3,   2) | 0.085224010 0.085224010 0.085224010 0.000000000 
Par#105265#  T(  1,  3)( 37, 14)(  3,   2) | 0.000000002 0.000000002 0.000000002 0.000000000 
Par#105266#  T(  2,  3)( 37, 14)(  3,   2) | 0.425420209 0.425420209 0.425420209 0.000000000 
Par#105267#  T(  3,  3)( 37, 14)(  3,   2) | 0.279641806 0.279641806 0.279641806 0.000000000 
Par#105268#  T(  4,  3)( 37, 14)(  3,   2) | 0.126390494 0.126390494 0.126390494 0.000000000 
Par#105269#  T(  5,  3)( 37, 14)(  3,   2) | 0.188201544 0.188201544 0.188201544 0.000000000 
Par#105270#  T(  6,  3)( 37, 14)(  3,   2) | 0.136319159 0.136319159 0.136319159 0.000000000 
Par#105271#  T(  1,  4)( 37, 14)(  3,   2) | 0.467203164 0.467203164 0.467203164 0.000000000 
Par#105272#  T(  2,  4)( 37, 14)(  3,   2) | 0.167759344 0.167759344 0.167759344 0.000000000 
Par#105273#  T(  3,  4)( 37, 14)(  3,   2) | 0.192672560 0.192672560 0.192672560 0.000000000 
Par#105274#  T(  4,  4)( 37, 14)(  3,   2) | 0.342249077 0.342249077 0.342249077 0.000000000 
Par#105275#  T(  5,  4)( 37, 14)(  3,   2) | 0.212578665 0.212578665 0.212578665 0.000000000 
Par#105276#  T(  6,  4)( 37, 14)(  3,   2) | 0.343463831 0.343463831 0.343463831 0.000000000 
Par#105277#  T(  1,  5)( 37, 14)(  3,   2) | 0.000000000 0.000000000 0.000000000 0.000000000 
Par#105278#  T(  2,  5)( 37, 14)(  3,   2) | 0.233849767 0.233849767 0.233849767 0.000000000 
Par#105279#  T(  3,  5)( 37, 14)(  3,   2) | 0.281351285 0.281351285 0.281351285 0.000000000 
Par#105280#  T(  4,  5)( 37, 14)(  3,   2) | 0.181765493 0.181765493 0.181765493 0.000000000 
Par#105281#  T(  5,  5)( 37, 14)(  3,   2) | 0.400094029 0.400094029 0.400094029 0.000000000 
Par#105282#  T(  6,  5)( 37, 14)(  3,   2) | 0.199220001 0.199220001 0.199220001 0.000000000 
Par#105283#  T(  1,  6)( 37, 14)(  3,   2) | 0.000000003 0.000000003 0.000000003 0.000000000 
Par#105284#  T(  2,  6)( 37, 14)(  3,   2) | 0.094305442 0.094305442 0.094305442 0.000000000 
Par#105285#  T(  3,  6)( 37, 14)(  3,   2) | 0.129420380 0.129420380 0.129420380 0.000000000 
Par#105286#  T(  4,  6)( 37, 14)(  3,   2) | 0.190977327 0.190977327 0.190977327 0.000000000 
Par#105287#  T(  5,  6)( 37, 14)(  3,   2) | 0.085399925 0.085399925 0.085399925 0.000000000 
Par#105288#  T(  6,  6)( 37, 14)(  3,   2) | 0.204481415 0.204481415 0.204481415 0.000000000 
Par#105289#  T(  7,  7)( 37, 14)(  3,   2) | 1.000000000 1.000000000 1.000000000 0.000000000 
Par#105290#  T(  1,  1)( 15, 15)(  3,   2) | 0.000000443 0.000000443 0.000000443 0.000000000 
Par#105291#  T(  2,  1)( 15, 15)(  3,   2) | 0.000000305 0.000000305 0.000000305 0.000000000 
Par#105292#  T(  3,  1)( 15, 15)(  3,   2) | 0.022816411 0.022816411 0.022816411 0.000000000 
Par#105293#  T(  4,  1)( 15, 15)(  3,   2) | 0.000000070 0.000000070 0.000000070 0.000000000 
Par#105294#  T(  5,  1)( 15, 15)(  3,   2) | 0.086556847 0.086556847 0.086556847 0.000000000 
Par#105295#  T(  6,  1)( 15, 15)(  3,   2) | 0.031291584 0.031291584 0.031291584 0.000000000 
Par#105296#  T(  1,  2)( 15, 15)(  3,   2) | 0.532796388 0.532796388 0.532796388 0.000000000 
Par#105297#  T(  2,  2)( 15, 15)(  3,   2) | 0.078664934 0.078664934 0.078664934 0.000000000 
Par#105298#  T(  3,  2)( 15, 15)(  3,   2) | 0.094097557 0.094097557 0.094097557 0.000000000 
Par#105299#  T(  4,  2)( 15, 15)(  3,   2) | 0.158617539 0.158617539 0.158617539 0.000000000 
Par#105300#  T(  5,  2)( 15, 15)(  3,   2) | 0.027168990 0.027168990 0.027168990 0.000000000 
Par#105301#  T(  6,  2)( 15, 15)(  3,   2) | 0.085224010 0.085224010 0.085224010 0.000000000 
Par#105302#  T(  1,  3)( 15, 15)(  3,   2) | 0.000000002 0.000000002 0.000000002 0.000000000 
Par#105303#  T(  2,  3)( 15, 15)(  3,   2) | 0.425420209 0.425420209 0.425420209 0.000000000 
Par#105304#  T(  3,  3)( 15, 15)(  3,   2) | 0.279641806 0.279641806 0.279641806 0.000000000 
Par#105305#  T(  4,  3)( 15, 15)(  3,   2) | 0.126390494 0.126390494 0.126390494 0.000000000 
Par#105306#  T(  5,  3)( 15, 15)(  3,   2) | 0.188201544 0.188201544 0.188201544 0.000000000 
Par#105307#  T(  6,  3)( 15, 15)(  3,   2) | 0.136319159 0.136319159 0.136319159 0.000000000 
Par#105308#  T(  1,  4)( 15, 15)(  3,   2) | 0.467203164 0.467203164 0.467203164 0.000000000 
Par#105309#  T(  2,  4)( 15, 15)(  3,   2) | 0.167759344 0.167759344 0.167759344 0.000000000 
Par#105310#  T(  3,  4)( 15, 15)(  3,   2) | 0.192672560 0.192672560 0.192672560 0.000000000 
Par#105311#  T(  4,  4)( 15, 15)(  3,   2) | 0.342249077 0.342249077 0.342249077 0.000000000 
Par#105312#  T(  5,  4)( 15, 15)(  3,   2) | 0.212578665 0.212578665 0.212578665 0.000000000 
Par#105313#  T(  6,  4)( 15, 15)(  3,   2) | 0.343463831 0.343463831 0.343463831 0.000000000 
Par#105314#  T(  1,  5)( 15, 15)(  3,   2) | 0.000000000 0.000000000 0.000000000 0.000000000 
Par#105315#  T(  2,  5)( 15, 15)(  3,   2) | 0.233849767 0.233849767 0.233849767 0.000000000 
Par#105316#  T(  3,  5)( 15, 15)(  3,   2) | 0.281351285 0.281351285 0.281351285 0.000000000 
Par#105317#  T(  4,  5)( 15, 15)(  3,   2) | 0.181765493 0.181765493 0.181765493 0.000000000 
Par#105318#  T(  5,  5)( 15, 15)(  3,   2) | 0.400094029 0.400094029 0.400094029 0.000000000 
Par#105319#  T(  6,  5)( 15, 15)(  3,   2) | 0.199220001 0.199220001 0.199220001 0.000000000 
Par#105320#  T(  1,  6)( 15, 15)(  3,   2) | 0.000000003 0.000000003 0.000000003 0.000000000 
Par#105321#  T(  2,  6)( 15, 15)(  3,   2) | 0.094305442 0.094305442 0.094305442 0.000000000 
Par#105322#  T(  3,  6)( 15, 15)(  3,   2) | 0.129420380 0.129420380 0.129420380 0.000000000 
Par#105323#  T(  4,  6)( 15, 15)(  3,   2) | 0.190977327 0.190977327 0.190977327 0.000000000 
Par#105324#  T(  5,  6)( 15, 15)(  3,   2) | 0.085399925 0.085399925 0.085399925 0.000000000 
Par#105325#  T(  6,  6)( 15, 15)(  3,   2) | 0.204481415 0.204481415 0.204481415 0.000000000 
Par#105326#  T(  7,  7)( 15, 15)(  3,   2) | 1.000000000 1.000000000 1.000000000 0.000000000 
Par#105327#  T(  1,  1)( 16, 15)(  3,   2) | 0.000000443 0.000000443 0.000000443 0.000000000 
Par#105328#  T(  2,  1)( 16, 15)(  3,   2) | 0.000000305 0.000000305 0.000000305 0.000000000 
Par#105329#  T(  3,  1)( 16, 15)(  3,   2) | 0.022816411 0.022816411 0.022816411 0.000000000 
Par#105330#  T(  4,  1)( 16, 15)(  3,   2) | 0.000000070 0.000000070 0.000000070 0.000000000 
Par#105331#  T(  5,  1)( 16, 15)(  3,   2) | 0.086556847 0.086556847 0.086556847 0.000000000 
Par#105332#  T(  6,  1)( 16, 15)(  3,   2) | 0.031291584 0.031291584 0.031291584 0.000000000 
Par#105333#  T(  1,  2)( 16, 15)(  3,   2) | 0.532796388 0.532796388 0.532796388 0.000000000 
Par#105334#  T(  2,  2)( 16, 15)(  3,   2) | 0.078664934 0.078664934 0.078664934 0.000000000 
Par#105335#  T(  3,  2)( 16, 15)(  3,   2) | 0.094097557 0.094097557 0.094097557 0.000000000 
Par#105336#  T(  4,  2)( 16, 15)(  3,   2) | 0.158617539 0.158617539 0.158617539 0.000000000 
Par#105337#  T(  5,  2)( 16, 15)(  3,   2) | 0.027168990 0.027168990 0.027168990 0.000000000 
Par#105338#  T(  6,  2)( 16, 15)(  3,   2) | 0.085224010 0.085224010 0.085224010 0.000000000 
Par#105339#  T(  1,  3)( 16, 15)(  3,   2) | 0.000000002 0.000000002 0.000000002 0.000000000 
Par#105340#  T(  2,  3)( 16, 15)(  3,   2) | 0.425420209 0.425420209 0.425420209 0.000000000 
Par#105341#  T(  3,  3)( 16, 15)(  3,   2) | 0.279641806 0.279641806 0.279641806 0.000000000 
Par#105342#  T(  4,  3)( 16, 15)(  3,   2) | 0.126390494 0.126390494 0.126390494 0.000000000 
Par#105343#  T(  5,  3)( 16, 15)(  3,   2) | 0.188201544 0.188201544 0.188201544 0.000000000 
Par#105344#  T(  6,  3)( 16, 15)(  3,   2) | 0.136319159 0.136319159 0.136319159 0.000000000 
Par#105345#  T(  1,  4)( 16, 15)(  3,   2) | 0.467203164 0.467203164 0.467203164 0.000000000 
Par#105346#  T(  2,  4)( 16, 15)(  3,   2) | 0.167759344 0.167759344 0.167759344 0.000000000 
Par#105347#  T(  3,  4)( 16, 15)(  3,   2) | 0.192672560 0.192672560 0.192672560 0.000000000 
Par#105348#  T(  4,  4)( 16, 15)(  3,   2) | 0.342249077 0.342249077 0.342249077 0.000000000 
Par#105349#  T(  5,  4)( 16, 15)(  3,   2) | 0.212578665 0.212578665 0.212578665 0.000000000 
Par#105350#  T(  6,  4)( 16, 15)(  3,   2) | 0.343463831 0.343463831 0.343463831 0.000000000 
Par#105351#  T(  1,  5)( 16, 15)(  3,   2) | 0.000000000 0.000000000 0.000000000 0.000000000 
Par#105352#  T(  2,  5)( 16, 15)(  3,   2) | 0.233849767 0.233849767 0.233849767 0.000000000 
Par#105353#  T(  3,  5)( 16, 15)(  3,   2) | 0.281351285 0.281351285 0.281351285 0.000000000 
Par#105354#  T(  4,  5)( 16, 15)(  3,   2) | 0.181765493 0.181765493 0.181765493 0.000000000 
Par#105355#  T(  5,  5)( 16, 15)(  3,   2) | 0.400094029 0.400094029 0.400094029 0.000000000 
Par#105356#  T(  6,  5)( 16, 15)(  3,   2) | 0.199220001 0.199220001 0.199220001 0.000000000 
Par#105357#  T(  1,  6)( 16, 15)(  3,   2) | 0.000000003 0.000000003 0.000000003 0.000000000 
Par#105358#  T(  2,  6)( 16, 15)(  3,   2) | 0.094305442 0.094305442 0.094305442 0.000000000 
Par#105359#  T(  3,  6)( 16, 15)(  3,   2) | 0.129420380 0.129420380 0.129420380 0.000000000 
Par#105360#  T(  4,  6)( 16, 15)(  3,   2) | 0.190977327 0.190977327 0.190977327 0.000000000 
Par#105361#  T(  5,  6)( 16, 15)(  3,   2) | 0.085399925 0.085399925 0.085399925 0.000000000 
Par#105362#  T(  6,  6)( 16, 15)(  3,   2) | 0.204481415 0.204481415 0.204481415 0.000000000 
Par#105363#  T(  7,  7)( 16, 15)(  3,   2) | 1.000000000 1.000000000 1.000000000 0.000000000 
Par#105364#  T(  1,  1)( 17, 15)(  3,   2) | 0.000000443 0.000000443 0.000000443 0.000000000 
Par#105365#  T(  2,  1)( 17, 15)(  3,   2) | 0.000000305 0.000000305 0.000000305 0.000000000 
Par#105366#  T(  3,  1)( 17, 15)(  3,   2) | 0.022816411 0.022816411 0.022816411 0.000000000 
Par#105367#  T(  4,  1)( 17, 15)(  3,   2) | 0.000000070 0.000000070 0.000000070 0.000000000 
Par#105368#  T(  5,  1)( 17, 15)(  3,   2) | 0.086556847 0.086556847 0.086556847 0.000000000 
Par#105369#  T(  6,  1)( 17, 15)(  3,   2) | 0.031291584 0.031291584 0.031291584 0.000000000 
Par#105370#  T(  1,  2)( 17, 15)(  3,   2) | 0.532796388 0.532796388 0.532796388 0.000000000 
Par#105371#  T(  2,  2)( 17, 15)(  3,   2) | 0.078664934 0.078664934 0.078664934 0.000000000 
Par#105372#  T(  3,  2)( 17, 15)(  3,   2) | 0.094097557 0.094097557 0.094097557 0.000000000 
Par#105373#  T(  4,  2)( 17, 15)(  3,   2) | 0.158617539 0.158617539 0.158617539 0.000000000 
Par#105374#  T(  5,  2)( 17, 15)(  3,   2) | 0.027168990 0.027168990 0.027168990 0.000000000 
Par#105375#  T(  6,  2)( 17, 15)(  3,   2) | 0.085224010 0.085224010 0.085224010 0.000000000 
Par#105376#  T(  1,  3)( 17, 15)(  3,   2) | 0.000000002 0.000000002 0.000000002 0.000000000 
Par#105377#  T(  2,  3)( 17, 15)(  3,   2) | 0.425420209 0.425420209 0.425420209 0.000000000 
Par#105378#  T(  3,  3)( 17, 15)(  3,   2) | 0.279641806 0.279641806 0.279641806 0.000000000 
Par#105379#  T(  4,  3)( 17, 15)(  3,   2) | 0.126390494 0.126390494 0.126390494 0.000000000 
Par#105380#  T(  5,  3)( 17, 15)(  3,   2) | 0.188201544 0.188201544 0.188201544 0.000000000 
Par#105381#  T(  6,  3)( 17, 15)(  3,   2) | 0.136319159 0.136319159 0.136319159 0.000000000 
Par#105382#  T(  1,  4)( 17, 15)(  3,   2) | 0.467203164 0.467203164 0.467203164 0.000000000 
Par#105383#  T(  2,  4)( 17, 15)(  3,   2) | 0.167759344 0.167759344 0.167759344 0.000000000 
Par#105384#  T(  3,  4)( 17, 15)(  3,   2) | 0.192672560 0.192672560 0.192672560 0.000000000 
Par#105385#  T(  4,  4)( 17, 15)(  3,   2) | 0.342249077 0.342249077 0.342249077 0.000000000 
Par#105386#  T(  5,  4)( 17, 15)(  3,   2) | 0.212578665 0.212578665 0.212578665 0.000000000 
Par#105387#  T(  6,  4)( 17, 15)(  3,   2) | 0.343463831 0.343463831 0.343463831 0.000000000 
Par#105388#  T(  1,  5)( 17, 15)(  3,   2) | 0.000000000 0.000000000 0.000000000 0.000000000 
Par#105389#  T(  2,  5)( 17, 15)(  3,   2) | 0.233849767 0.233849767 0.233849767 0.000000000 
Par#105390#  T(  3,  5)( 17, 15)(  3,   2) | 0.281351285 0.281351285 0.281351285 0.000000000 
Par#105391#  T(  4,  5)( 17, 15)(  3,   2) | 0.181765493 0.181765493 0.181765493 0.000000000 
Par#105392#  T(  5,  5)( 17, 15)(  3,   2) | 0.400094029 0.400094029 0.400094029 0.000000000 
Par#105393#  T(  6,  5)( 17, 15)(  3,   2) | 0.199220001 0.199220001 0.199220001 0.000000000 
Par#105394#  T(  1,  6)( 17, 15)(  3,   2) | 0.000000003 0.000000003 0.000000003 0.000000000 
Par#105395#  T(  2,  6)( 17, 15)(  3,   2) | 0.094305442 0.094305442 0.094305442 0.000000000 
Par#105396#  T(  3,  6)( 17, 15)(  3,   2) | 0.129420380 0.129420380 0.129420380 0.000000000 
Par#105397#  T(  4,  6)( 17, 15)(  3,   2) | 0.190977327 0.190977327 0.190977327 0.000000000 
Par#105398#  T(  5,  6)( 17, 15)(  3,   2) | 0.085399925 0.085399925 0.085399925 0.000000000 
Par#105399#  T(  6,  6)( 17, 15)(  3,   2) | 0.204481415 0.204481415 0.204481415 0.000000000 
Par#105400#  T(  7,  7)( 17, 15)(  3,   2) | 1.000000000 1.000000000 1.000000000 0.000000000 
Par#105401#  T(  1,  1)( 18, 15)(  3,   2) | 0.000000443 0.000000443 0.000000443 0.000000000 
Par#105402#  T(  2,  1)( 18, 15)(  3,   2) | 0.000000305 0.000000305 0.000000305 0.000000000 
Par#105403#  T(  3,  1)( 18, 15)(  3,   2) | 0.022816411 0.022816411 0.022816411 0.000000000 
Par#105404#  T(  4,  1)( 18, 15)(  3,   2) | 0.000000070 0.000000070 0.000000070 0.000000000 
Par#105405#  T(  5,  1)( 18, 15)(  3,   2) | 0.086556847 0.086556847 0.086556847 0.000000000 
Par#105406#  T(  6,  1)( 18, 15)(  3,   2) | 0.031291584 0.031291584 0.031291584 0.000000000 
Par#105407#  T(  1,  2)( 18, 15)(  3,   2) | 0.532796388 0.532796388 0.532796388 0.000000000 
Par#105408#  T(  2,  2)( 18, 15)(  3,   2) | 0.078664934 0.078664934 0.078664934 0.000000000 
Par#105409#  T(  3,  2)( 18, 15)(  3,   2) | 0.094097557 0.094097557 0.094097557 0.000000000 
Par#105410#  T(  4,  2)( 18, 15)(  3,   2) | 0.158617539 0.158617539 0.158617539 0.000000000 
Par#105411#  T(  5,  2)( 18, 15)(  3,   2) | 0.027168990 0.027168990 0.027168990 0.000000000 
Par#105412#  T(  6,  2)( 18, 15)(  3,   2) | 0.085224010 0.085224010 0.085224010 0.000000000 
Par#105413#  T(  1,  3)( 18, 15)(  3,   2) | 0.000000002 0.000000002 0.000000002 0.000000000 
Par#105414#  T(  2,  3)( 18, 15)(  3,   2) | 0.425420209 0.425420209 0.425420209 0.000000000 
Par#105415#  T(  3,  3)( 18, 15)(  3,   2) | 0.279641806 0.279641806 0.279641806 0.000000000 
Par#105416#  T(  4,  3)( 18, 15)(  3,   2) | 0.126390494 0.126390494 0.126390494 0.000000000 
Par#105417#  T(  5,  3)( 18, 15)(  3,   2) | 0.188201544 0.188201544 0.188201544 0.000000000 
Par#105418#  T(  6,  3)( 18, 15)(  3,   2) | 0.136319159 0.136319159 0.136319159 0.000000000 
Par#105419#  T(  1,  4)( 18, 15)(  3,   2) | 0.467203164 0.467203164 0.467203164 0.000000000 
Par#105420#  T(  2,  4)( 18, 15)(  3,   2) | 0.167759344 0.167759344 0.167759344 0.000000000 
Par#105421#  T(  3,  4)( 18, 15)(  3,   2) | 0.192672560 0.192672560 0.192672560 0.000000000 
Par#105422#  T(  4,  4)( 18, 15)(  3,   2) | 0.342249077 0.342249077 0.342249077 0.000000000 
Par#105423#  T(  5,  4)( 18, 15)(  3,   2) | 0.212578665 0.212578665 0.212578665 0.000000000 
Par#105424#  T(  6,  4)( 18, 15)(  3,   2) | 0.343463831 0.343463831 0.343463831 0.000000000 
Par#105425#  T(  1,  5)( 18, 15)(  3,   2) | 0.000000000 0.000000000 0.000000000 0.000000000 
Par#105426#  T(  2,  5)( 18, 15)(  3,   2) | 0.233849767 0.233849767 0.233849767 0.000000000 
Par#105427#  T(  3,  5)( 18, 15)(  3,   2) | 0.281351285 0.281351285 0.281351285 0.000000000 
Par#105428#  T(  4,  5)( 18, 15)(  3,   2) | 0.181765493 0.181765493 0.181765493 0.000000000 
Par#105429#  T(  5,  5)( 18, 15)(  3,   2) | 0.400094029 0.400094029 0.400094029 0.000000000 
Par#105430#  T(  6,  5)( 18, 15)(  3,   2) | 0.199220001 0.199220001 0.199220001 0.000000000 
Par#105431#  T(  1,  6)( 18, 15)(  3,   2) | 0.000000003 0.000000003 0.000000003 0.000000000 
Par#105432#  T(  2,  6)( 18, 15)(  3,   2) | 0.094305442 0.094305442 0.094305442 0.000000000 
Par#105433#  T(  3,  6)( 18, 15)(  3,   2) | 0.129420380 0.129420380 0.129420380 0.000000000 
Par#105434#  T(  4,  6)( 18, 15)(  3,   2) | 0.190977327 0.190977327 0.190977327 0.000000000 
Par#105435#  T(  5,  6)( 18, 15)(  3,   2) | 0.085399925 0.085399925 0.085399925 0.000000000 
Par#105436#  T(  6,  6)( 18, 15)(  3,   2) | 0.204481415 0.204481415 0.204481415 0.000000000 
Par#105437#  T(  7,  7)( 18, 15)(  3,   2) | 1.000000000 1.000000000 1.000000000 0.000000000 
Par#105438#  T(  1,  1)( 19, 15)(  3,   2) | 0.000000443 0.000000443 0.000000443 0.000000000 
Par#105439#  T(  2,  1)( 19, 15)(  3,   2) | 0.000000305 0.000000305 0.000000305 0.000000000 
Par#105440#  T(  3,  1)( 19, 15)(  3,   2) | 0.022816411 0.022816411 0.022816411 0.000000000 
Par#105441#  T(  4,  1)( 19, 15)(  3,   2) | 0.000000070 0.000000070 0.000000070 0.000000000 
Par#105442#  T(  5,  1)( 19, 15)(  3,   2) | 0.086556847 0.086556847 0.086556847 0.000000000 
Par#105443#  T(  6,  1)( 19, 15)(  3,   2) | 0.031291584 0.031291584 0.031291584 0.000000000 
Par#105444#  T(  1,  2)( 19, 15)(  3,   2) | 0.532796388 0.532796388 0.532796388 0.000000000 
Par#105445#  T(  2,  2)( 19, 15)(  3,   2) | 0.078664934 0.078664934 0.078664934 0.000000000 
Par#105446#  T(  3,  2)( 19, 15)(  3,   2) | 0.094097557 0.094097557 0.094097557 0.000000000 
Par#105447#  T(  4,  2)( 19, 15)(  3,   2) | 0.158617539 0.158617539 0.158617539 0.000000000 
Par#105448#  T(  5,  2)( 19, 15)(  3,   2) | 0.027168990 0.027168990 0.027168990 0.000000000 
Par#105449#  T(  6,  2)( 19, 15)(  3,   2) | 0.085224010 0.085224010 0.085224010 0.000000000 
Par#105450#  T(  1,  3)( 19, 15)(  3,   2) | 0.000000002 0.000000002 0.000000002 0.000000000 
Par#105451#  T(  2,  3)( 19, 15)(  3,   2) | 0.425420209 0.425420209 0.425420209 0.000000000 
Par#105452#  T(  3,  3)( 19, 15)(  3,   2) | 0.279641806 0.279641806 0.279641806 0.000000000 
Par#105453#  T(  4,  3)( 19, 15)(  3,   2) | 0.126390494 0.126390494 0.126390494 0.000000000 
Par#105454#  T(  5,  3)( 19, 15)(  3,   2) | 0.188201544 0.188201544 0.188201544 0.000000000 
Par#105455#  T(  6,  3)( 19, 15)(  3,   2) | 0.136319159 0.136319159 0.136319159 0.000000000 
Par#105456#  T(  1,  4)( 19, 15)(  3,   2) | 0.467203164 0.467203164 0.467203164 0.000000000 
Par#105457#  T(  2,  4)( 19, 15)(  3,   2) | 0.167759344 0.167759344 0.167759344 0.000000000 
Par#105458#  T(  3,  4)( 19, 15)(  3,   2) | 0.192672560 0.192672560 0.192672560 0.000000000 
Par#105459#  T(  4,  4)( 19, 15)(  3,   2) | 0.342249077 0.342249077 0.342249077 0.000000000 
Par#105460#  T(  5,  4)( 19, 15)(  3,   2) | 0.212578665 0.212578665 0.212578665 0.000000000 
Par#105461#  T(  6,  4)( 19, 15)(  3,   2) | 0.343463831 0.343463831 0.343463831 0.000000000 
Par#105462#  T(  1,  5)( 19, 15)(  3,   2) | 0.000000000 0.000000000 0.000000000 0.000000000 
Par#105463#  T(  2,  5)( 19, 15)(  3,   2) | 0.233849767 0.233849767 0.233849767 0.000000000 
Par#105464#  T(  3,  5)( 19, 15)(  3,   2) | 0.281351285 0.281351285 0.281351285 0.000000000 
Par#105465#  T(  4,  5)( 19, 15)(  3,   2) | 0.181765493 0.181765493 0.181765493 0.000000000 
Par#105466#  T(  5,  5)( 19, 15)(  3,   2) | 0.400094029 0.400094029 0.400094029 0.000000000 
Par#105467#  T(  6,  5)( 19, 15)(  3,   2) | 0.199220001 0.199220001 0.199220001 0.000000000 
Par#105468#  T(  1,  6)( 19, 15)(  3,   2) | 0.000000003 0.000000003 0.000000003 0.000000000 
Par#105469#  T(  2,  6)( 19, 15)(  3,   2) | 0.094305442 0.094305442 0.094305442 0.000000000 
Par#105470#  T(  3,  6)( 19, 15)(  3,   2) | 0.129420380 0.129420380 0.129420380 0.000000000 
Par#105471#  T(  4,  6)( 19, 15)(  3,   2) | 0.190977327 0.190977327 0.190977327 0.000000000 
Par#105472#  T(  5,  6)( 19, 15)(  3,   2) | 0.085399925 0.085399925 0.085399925 0.000000000 
Par#105473#  T(  6,  6)( 19, 15)(  3,   2) | 0.204481415 0.204481415 0.204481415 0.000000000 
Par#105474#  T(  7,  7)( 19, 15)(  3,   2) | 1.000000000 1.000000000 1.000000000 0.000000000 
Par#105475#  T(  1,  1)( 20, 15)(  3,   2) | 0.000000443 0.000000443 0.000000443 0.000000000 
Par#105476#  T(  2,  1)( 20, 15)(  3,   2) | 0.000000305 0.000000305 0.000000305 0.000000000 
Par#105477#  T(  3,  1)( 20, 15)(  3,   2) | 0.022816411 0.022816411 0.022816411 0.000000000 
Par#105478#  T(  4,  1)( 20, 15)(  3,   2) | 0.000000070 0.000000070 0.000000070 0.000000000 
Par#105479#  T(  5,  1)( 20, 15)(  3,   2) | 0.086556847 0.086556847 0.086556847 0.000000000 
Par#105480#  T(  6,  1)( 20, 15)(  3,   2) | 0.031291584 0.031291584 0.031291584 0.000000000 
Par#105481#  T(  1,  2)( 20, 15)(  3,   2) | 0.532796388 0.532796388 0.532796388 0.000000000 
Par#105482#  T(  2,  2)( 20, 15)(  3,   2) | 0.078664934 0.078664934 0.078664934 0.000000000 
Par#105483#  T(  3,  2)( 20, 15)(  3,   2) | 0.094097557 0.094097557 0.094097557 0.000000000 
Par#105484#  T(  4,  2)( 20, 15)(  3,   2) | 0.158617539 0.158617539 0.158617539 0.000000000 
Par#105485#  T(  5,  2)( 20, 15)(  3,   2) | 0.027168990 0.027168990 0.027168990 0.000000000 
Par#105486#  T(  6,  2)( 20, 15)(  3,   2) | 0.085224010 0.085224010 0.085224010 0.000000000 
Par#105487#  T(  1,  3)( 20, 15)(  3,   2) | 0.000000002 0.000000002 0.000000002 0.000000000 
Par#105488#  T(  2,  3)( 20, 15)(  3,   2) | 0.425420209 0.425420209 0.425420209 0.000000000 
Par#105489#  T(  3,  3)( 20, 15)(  3,   2) | 0.279641806 0.279641806 0.279641806 0.000000000 
Par#105490#  T(  4,  3)( 20, 15)(  3,   2) | 0.126390494 0.126390494 0.126390494 0.000000000 
Par#105491#  T(  5,  3)( 20, 15)(  3,   2) | 0.188201544 0.188201544 0.188201544 0.000000000 
Par#105492#  T(  6,  3)( 20, 15)(  3,   2) | 0.136319159 0.136319159 0.136319159 0.000000000 
Par#105493#  T(  1,  4)( 20, 15)(  3,   2) | 0.467203164 0.467203164 0.467203164 0.000000000 
Par#105494#  T(  2,  4)( 20, 15)(  3,   2) | 0.167759344 0.167759344 0.167759344 0.000000000 
Par#105495#  T(  3,  4)( 20, 15)(  3,   2) | 0.192672560 0.192672560 0.192672560 0.000000000 
Par#105496#  T(  4,  4)( 20, 15)(  3,   2) | 0.342249077 0.342249077 0.342249077 0.000000000 
Par#105497#  T(  5,  4)( 20, 15)(  3,   2) | 0.212578665 0.212578665 0.212578665 0.000000000 
Par#105498#  T(  6,  4)( 20, 15)(  3,   2) | 0.343463831 0.343463831 0.343463831 0.000000000 
Par#105499#  T(  1,  5)( 20, 15)(  3,   2) | 0.000000000 0.000000000 0.000000000 0.000000000 
Par#105500#  T(  2,  5)( 20, 15)(  3,   2) | 0.233849767 0.233849767 0.233849767 0.000000000 
Par#105501#  T(  3,  5)( 20, 15)(  3,   2) | 0.281351285 0.281351285 0.281351285 0.000000000 
Par#105502#  T(  4,  5)( 20, 15)(  3,   2) | 0.181765493 0.181765493 0.181765493 0.000000000 
Par#105503#  T(  5,  5)( 20, 15)(  3,   2) | 0.400094029 0.400094029 0.400094029 0.000000000 
Par#105504#  T(  6,  5)( 20, 15)(  3,   2) | 0.199220001 0.199220001 0.199220001 0.000000000 
Par#105505#  T(  1,  6)( 20, 15)(  3,   2) | 0.000000003 0.000000003 0.000000003 0.000000000 
Par#105506#  T(  2,  6)( 20, 15)(  3,   2) | 0.094305442 0.094305442 0.094305442 0.000000000 
Par#105507#  T(  3,  6)( 20, 15)(  3,   2) | 0.129420380 0.129420380 0.129420380 0.000000000 
Par#105508#  T(  4,  6)( 20, 15)(  3,   2) | 0.190977327 0.190977327 0.190977327 0.000000000 
Par#105509#  T(  5,  6)( 20, 15)(  3,   2) | 0.085399925 0.085399925 0.085399925 0.000000000 
Par#105510#  T(  6,  6)( 20, 15)(  3,   2) | 0.204481415 0.204481415 0.204481415 0.000000000 
Par#105511#  T(  7,  7)( 20, 15)(  3,   2) | 1.000000000 1.000000000 1.000000000 0.000000000 
Par#105512#  T(  1,  1)( 21, 15)(  3,   2) | 0.000000443 0.000000443 0.000000443 0.000000000 
Par#105513#  T(  2,  1)( 21, 15)(  3,   2) | 0.000000305 0.000000305 0.000000305 0.000000000 
Par#105514#  T(  3,  1)( 21, 15)(  3,   2) | 0.022816411 0.022816411 0.022816411 0.000000000 
Par#105515#  T(  4,  1)( 21, 15)(  3,   2) | 0.000000070 0.000000070 0.000000070 0.000000000 
Par#105516#  T(  5,  1)( 21, 15)(  3,   2) | 0.086556847 0.086556847 0.086556847 0.000000000 
Par#105517#  T(  6,  1)( 21, 15)(  3,   2) | 0.031291584 0.031291584 0.031291584 0.000000000 
Par#105518#  T(  1,  2)( 21, 15)(  3,   2) | 0.532796388 0.532796388 0.532796388 0.000000000 
Par#105519#  T(  2,  2)( 21, 15)(  3,   2) | 0.078664934 0.078664934 0.078664934 0.000000000 
Par#105520#  T(  3,  2)( 21, 15)(  3,   2) | 0.094097557 0.094097557 0.094097557 0.000000000 
Par#105521#  T(  4,  2)( 21, 15)(  3,   2) | 0.158617539 0.158617539 0.158617539 0.000000000 
Par#105522#  T(  5,  2)( 21, 15)(  3,   2) | 0.027168990 0.027168990 0.027168990 0.000000000 
Par#105523#  T(  6,  2)( 21, 15)(  3,   2) | 0.085224010 0.085224010 0.085224010 0.000000000 
Par#105524#  T(  1,  3)( 21, 15)(  3,   2) | 0.000000002 0.000000002 0.000000002 0.000000000 
Par#105525#  T(  2,  3)( 21, 15)(  3,   2) | 0.425420209 0.425420209 0.425420209 0.000000000 
Par#105526#  T(  3,  3)( 21, 15)(  3,   2) | 0.279641806 0.279641806 0.279641806 0.000000000 
Par#105527#  T(  4,  3)( 21, 15)(  3,   2) | 0.126390494 0.126390494 0.126390494 0.000000000 
Par#105528#  T(  5,  3)( 21, 15)(  3,   2) | 0.188201544 0.188201544 0.188201544 0.000000000 
Par#105529#  T(  6,  3)( 21, 15)(  3,   2) | 0.136319159 0.136319159 0.136319159 0.000000000 
Par#105530#  T(  1,  4)( 21, 15)(  3,   2) | 0.467203164 0.467203164 0.467203164 0.000000000 
Par#105531#  T(  2,  4)( 21, 15)(  3,   2) | 0.167759344 0.167759344 0.167759344 0.000000000 
Par#105532#  T(  3,  4)( 21, 15)(  3,   2) | 0.192672560 0.192672560 0.192672560 0.000000000 
Par#105533#  T(  4,  4)( 21, 15)(  3,   2) | 0.342249077 0.342249077 0.342249077 0.000000000 
Par#105534#  T(  5,  4)( 21, 15)(  3,   2) | 0.212578665 0.212578665 0.212578665 0.000000000 
Par#105535#  T(  6,  4)( 21, 15)(  3,   2) | 0.343463831 0.343463831 0.343463831 0.000000000 
Par#105536#  T(  1,  5)( 21, 15)(  3,   2) | 0.000000000 0.000000000 0.000000000 0.000000000 
Par#105537#  T(  2,  5)( 21, 15)(  3,   2) | 0.233849767 0.233849767 0.233849767 0.000000000 
Par#105538#  T(  3,  5)( 21, 15)(  3,   2) | 0.281351285 0.281351285 0.281351285 0.000000000 
Par#105539#  T(  4,  5)( 21, 15)(  3,   2) | 0.181765493 0.181765493 0.181765493 0.000000000 
Par#105540#  T(  5,  5)( 21, 15)(  3,   2) | 0.400094029 0.400094029 0.400094029 0.000000000 
Par#105541#  T(  6,  5)( 21, 15)(  3,   2) | 0.199220001 0.199220001 0.199220001 0.000000000 
Par#105542#  T(  1,  6)( 21, 15)(  3,   2) | 0.000000003 0.000000003 0.000000003 0.000000000 
Par#105543#  T(  2,  6)( 21, 15)(  3,   2) | 0.094305442 0.094305442 0.094305442 0.000000000 
Par#105544#  T(  3,  6)( 21, 15)(  3,   2) | 0.129420380 0.129420380 0.129420380 0.000000000 
Par#105545#  T(  4,  6)( 21, 15)(  3,   2) | 0.190977327 0.190977327 0.190977327 0.000000000 
Par#105546#  T(  5,  6)( 21, 15)(  3,   2) | 0.085399925 0.085399925 0.085399925 0.000000000 
Par#105547#  T(  6,  6)( 21, 15)(  3,   2) | 0.204481415 0.204481415 0.204481415 0.000000000 
Par#105548#  T(  7,  7)( 21, 15)(  3,   2) | 1.000000000 1.000000000 1.000000000 0.000000000 
Par#105549#  T(  1,  1)( 22, 15)(  3,   2) | 0.000000443 0.000000443 0.000000443 0.000000000 
Par#105550#  T(  2,  1)( 22, 15)(  3,   2) | 0.000000305 0.000000305 0.000000305 0.000000000 
Par#105551#  T(  3,  1)( 22, 15)(  3,   2) | 0.022816411 0.022816411 0.022816411 0.000000000 
Par#105552#  T(  4,  1)( 22, 15)(  3,   2) | 0.000000070 0.000000070 0.000000070 0.000000000 
Par#105553#  T(  5,  1)( 22, 15)(  3,   2) | 0.086556847 0.086556847 0.086556847 0.000000000 
Par#105554#  T(  6,  1)( 22, 15)(  3,   2) | 0.031291584 0.031291584 0.031291584 0.000000000 
Par#105555#  T(  1,  2)( 22, 15)(  3,   2) | 0.532796388 0.532796388 0.532796388 0.000000000 
Par#105556#  T(  2,  2)( 22, 15)(  3,   2) | 0.078664934 0.078664934 0.078664934 0.000000000 
Par#105557#  T(  3,  2)( 22, 15)(  3,   2) | 0.094097557 0.094097557 0.094097557 0.000000000 
Par#105558#  T(  4,  2)( 22, 15)(  3,   2) | 0.158617539 0.158617539 0.158617539 0.000000000 
Par#105559#  T(  5,  2)( 22, 15)(  3,   2) | 0.027168990 0.027168990 0.027168990 0.000000000 
Par#105560#  T(  6,  2)( 22, 15)(  3,   2) | 0.085224010 0.085224010 0.085224010 0.000000000 
Par#105561#  T(  1,  3)( 22, 15)(  3,   2) | 0.000000002 0.000000002 0.000000002 0.000000000 
Par#105562#  T(  2,  3)( 22, 15)(  3,   2) | 0.425420209 0.425420209 0.425420209 0.000000000 
Par#105563#  T(  3,  3)( 22, 15)(  3,   2) | 0.279641806 0.279641806 0.279641806 0.000000000 
Par#105564#  T(  4,  3)( 22, 15)(  3,   2) | 0.126390494 0.126390494 0.126390494 0.000000000 
Par#105565#  T(  5,  3)( 22, 15)(  3,   2) | 0.188201544 0.188201544 0.188201544 0.000000000 
Par#105566#  T(  6,  3)( 22, 15)(  3,   2) | 0.136319159 0.136319159 0.136319159 0.000000000 
Par#105567#  T(  1,  4)( 22, 15)(  3,   2) | 0.467203164 0.467203164 0.467203164 0.000000000 
Par#105568#  T(  2,  4)( 22, 15)(  3,   2) | 0.167759344 0.167759344 0.167759344 0.000000000 
Par#105569#  T(  3,  4)( 22, 15)(  3,   2) | 0.192672560 0.192672560 0.192672560 0.000000000 
Par#105570#  T(  4,  4)( 22, 15)(  3,   2) | 0.342249077 0.342249077 0.342249077 0.000000000 
Par#105571#  T(  5,  4)( 22, 15)(  3,   2) | 0.212578665 0.212578665 0.212578665 0.000000000 
Par#105572#  T(  6,  4)( 22, 15)(  3,   2) | 0.343463831 0.343463831 0.343463831 0.000000000 
Par#105573#  T(  1,  5)( 22, 15)(  3,   2) | 0.000000000 0.000000000 0.000000000 0.000000000 
Par#105574#  T(  2,  5)( 22, 15)(  3,   2) | 0.233849767 0.233849767 0.233849767 0.000000000 
Par#105575#  T(  3,  5)( 22, 15)(  3,   2) | 0.281351285 0.281351285 0.281351285 0.000000000 
Par#105576#  T(  4,  5)( 22, 15)(  3,   2) | 0.181765493 0.181765493 0.181765493 0.000000000 
Par#105577#  T(  5,  5)( 22, 15)(  3,   2) | 0.400094029 0.400094029 0.400094029 0.000000000 
Par#105578#  T(  6,  5)( 22, 15)(  3,   2) | 0.199220001 0.199220001 0.199220001 0.000000000 
Par#105579#  T(  1,  6)( 22, 15)(  3,   2) | 0.000000003 0.000000003 0.000000003 0.000000000 
Par#105580#  T(  2,  6)( 22, 15)(  3,   2) | 0.094305442 0.094305442 0.094305442 0.000000000 
Par#105581#  T(  3,  6)( 22, 15)(  3,   2) | 0.129420380 0.129420380 0.129420380 0.000000000 
Par#105582#  T(  4,  6)( 22, 15)(  3,   2) | 0.190977327 0.190977327 0.190977327 0.000000000 
Par#105583#  T(  5,  6)( 22, 15)(  3,   2) | 0.085399925 0.085399925 0.085399925 0.000000000 
Par#105584#  T(  6,  6)( 22, 15)(  3,   2) | 0.204481415 0.204481415 0.204481415 0.000000000 
Par#105585#  T(  7,  7)( 22, 15)(  3,   2) | 1.000000000 1.000000000 1.000000000 0.000000000 
Par#105586#  T(  1,  1)( 23, 15)(  3,   2) | 0.000000443 0.000000443 0.000000443 0.000000000 
Par#105587#  T(  2,  1)( 23, 15)(  3,   2) | 0.000000305 0.000000305 0.000000305 0.000000000 
Par#105588#  T(  3,  1)( 23, 15)(  3,   2) | 0.022816411 0.022816411 0.022816411 0.000000000 
Par#105589#  T(  4,  1)( 23, 15)(  3,   2) | 0.000000070 0.000000070 0.000000070 0.000000000 
Par#105590#  T(  5,  1)( 23, 15)(  3,   2) | 0.086556847 0.086556847 0.086556847 0.000000000 
Par#105591#  T(  6,  1)( 23, 15)(  3,   2) | 0.031291584 0.031291584 0.031291584 0.000000000 
Par#105592#  T(  1,  2)( 23, 15)(  3,   2) | 0.532796388 0.532796388 0.532796388 0.000000000 
Par#105593#  T(  2,  2)( 23, 15)(  3,   2) | 0.078664934 0.078664934 0.078664934 0.000000000 
Par#105594#  T(  3,  2)( 23, 15)(  3,   2) | 0.094097557 0.094097557 0.094097557 0.000000000 
Par#105595#  T(  4,  2)( 23, 15)(  3,   2) | 0.158617539 0.158617539 0.158617539 0.000000000 
Par#105596#  T(  5,  2)( 23, 15)(  3,   2) | 0.027168990 0.027168990 0.027168990 0.000000000 
Par#105597#  T(  6,  2)( 23, 15)(  3,   2) | 0.085224010 0.085224010 0.085224010 0.000000000 
Par#105598#  T(  1,  3)( 23, 15)(  3,   2) | 0.000000002 0.000000002 0.000000002 0.000000000 
Par#105599#  T(  2,  3)( 23, 15)(  3,   2) | 0.425420209 0.425420209 0.425420209 0.000000000 
Par#105600#  T(  3,  3)( 23, 15)(  3,   2) | 0.279641806 0.279641806 0.279641806 0.000000000 
Par#105601#  T(  4,  3)( 23, 15)(  3,   2) | 0.126390494 0.126390494 0.126390494 0.000000000 
Par#105602#  T(  5,  3)( 23, 15)(  3,   2) | 0.188201544 0.188201544 0.188201544 0.000000000 
Par#105603#  T(  6,  3)( 23, 15)(  3,   2) | 0.136319159 0.136319159 0.136319159 0.000000000 
Par#105604#  T(  1,  4)( 23, 15)(  3,   2) | 0.467203164 0.467203164 0.467203164 0.000000000 
Par#105605#  T(  2,  4)( 23, 15)(  3,   2) | 0.167759344 0.167759344 0.167759344 0.000000000 
Par#105606#  T(  3,  4)( 23, 15)(  3,   2) | 0.192672560 0.192672560 0.192672560 0.000000000 
Par#105607#  T(  4,  4)( 23, 15)(  3,   2) | 0.342249077 0.342249077 0.342249077 0.000000000 
Par#105608#  T(  5,  4)( 23, 15)(  3,   2) | 0.212578665 0.212578665 0.212578665 0.000000000 
Par#105609#  T(  6,  4)( 23, 15)(  3,   2) | 0.343463831 0.343463831 0.343463831 0.000000000 
Par#105610#  T(  1,  5)( 23, 15)(  3,   2) | 0.000000000 0.000000000 0.000000000 0.000000000 
Par#105611#  T(  2,  5)( 23, 15)(  3,   2) | 0.233849767 0.233849767 0.233849767 0.000000000 
Par#105612#  T(  3,  5)( 23, 15)(  3,   2) | 0.281351285 0.281351285 0.281351285 0.000000000 
Par#105613#  T(  4,  5)( 23, 15)(  3,   2) | 0.181765493 0.181765493 0.181765493 0.000000000 
Par#105614#  T(  5,  5)( 23, 15)(  3,   2) | 0.400094029 0.400094029 0.400094029 0.000000000 
Par#105615#  T(  6,  5)( 23, 15)(  3,   2) | 0.199220001 0.199220001 0.199220001 0.000000000 
Par#105616#  T(  1,  6)( 23, 15)(  3,   2) | 0.000000003 0.000000003 0.000000003 0.000000000 
Par#105617#  T(  2,  6)( 23, 15)(  3,   2) | 0.094305442 0.094305442 0.094305442 0.000000000 
Par#105618#  T(  3,  6)( 23, 15)(  3,   2) | 0.129420380 0.129420380 0.129420380 0.000000000 
Par#105619#  T(  4,  6)( 23, 15)(  3,   2) | 0.190977327 0.190977327 0.190977327 0.000000000 
Par#105620#  T(  5,  6)( 23, 15)(  3,   2) | 0.085399925 0.085399925 0.085399925 0.000000000 
Par#105621#  T(  6,  6)( 23, 15)(  3,   2) | 0.204481415 0.204481415 0.204481415 0.000000000 
Par#105622#  T(  7,  7)( 23, 15)(  3,   2) | 1.000000000 1.000000000 1.000000000 0.000000000 
Par#105623#  T(  1,  1)( 24, 15)(  3,   2) | 0.000000443 0.000000443 0.000000443 0.000000000 
Par#105624#  T(  2,  1)( 24, 15)(  3,   2) | 0.000000305 0.000000305 0.000000305 0.000000000 
Par#105625#  T(  3,  1)( 24, 15)(  3,   2) | 0.022816411 0.022816411 0.022816411 0.000000000 
Par#105626#  T(  4,  1)( 24, 15)(  3,   2) | 0.000000070 0.000000070 0.000000070 0.000000000 
Par#105627#  T(  5,  1)( 24, 15)(  3,   2) | 0.086556847 0.086556847 0.086556847 0.000000000 
Par#105628#  T(  6,  1)( 24, 15)(  3,   2) | 0.031291584 0.031291584 0.031291584 0.000000000 
Par#105629#  T(  1,  2)( 24, 15)(  3,   2) | 0.532796388 0.532796388 0.532796388 0.000000000 
Par#105630#  T(  2,  2)( 24, 15)(  3,   2) | 0.078664934 0.078664934 0.078664934 0.000000000 
Par#105631#  T(  3,  2)( 24, 15)(  3,   2) | 0.094097557 0.094097557 0.094097557 0.000000000 
Par#105632#  T(  4,  2)( 24, 15)(  3,   2) | 0.158617539 0.158617539 0.158617539 0.000000000 
Par#105633#  T(  5,  2)( 24, 15)(  3,   2) | 0.027168990 0.027168990 0.027168990 0.000000000 
Par#105634#  T(  6,  2)( 24, 15)(  3,   2) | 0.085224010 0.085224010 0.085224010 0.000000000 
Par#105635#  T(  1,  3)( 24, 15)(  3,   2) | 0.000000002 0.000000002 0.000000002 0.000000000 
Par#105636#  T(  2,  3)( 24, 15)(  3,   2) | 0.425420209 0.425420209 0.425420209 0.000000000 
Par#105637#  T(  3,  3)( 24, 15)(  3,   2) | 0.279641806 0.279641806 0.279641806 0.000000000 
Par#105638#  T(  4,  3)( 24, 15)(  3,   2) | 0.126390494 0.126390494 0.126390494 0.000000000 
Par#105639#  T(  5,  3)( 24, 15)(  3,   2) | 0.188201544 0.188201544 0.188201544 0.000000000 
Par#105640#  T(  6,  3)( 24, 15)(  3,   2) | 0.136319159 0.136319159 0.136319159 0.000000000 
Par#105641#  T(  1,  4)( 24, 15)(  3,   2) | 0.467203164 0.467203164 0.467203164 0.000000000 
Par#105642#  T(  2,  4)( 24, 15)(  3,   2) | 0.167759344 0.167759344 0.167759344 0.000000000 
Par#105643#  T(  3,  4)( 24, 15)(  3,   2) | 0.192672560 0.192672560 0.192672560 0.000000000 
Par#105644#  T(  4,  4)( 24, 15)(  3,   2) | 0.342249077 0.342249077 0.342249077 0.000000000 
Par#105645#  T(  5,  4)( 24, 15)(  3,   2) | 0.212578665 0.212578665 0.212578665 0.000000000 
Par#105646#  T(  6,  4)( 24, 15)(  3,   2) | 0.343463831 0.343463831 0.343463831 0.000000000 
Par#105647#  T(  1,  5)( 24, 15)(  3,   2) | 0.000000000 0.000000000 0.000000000 0.000000000 
Par#105648#  T(  2,  5)( 24, 15)(  3,   2) | 0.233849767 0.233849767 0.233849767 0.000000000 
Par#105649#  T(  3,  5)( 24, 15)(  3,   2) | 0.281351285 0.281351285 0.281351285 0.000000000 
Par#105650#  T(  4,  5)( 24, 15)(  3,   2) | 0.181765493 0.181765493 0.181765493 0.000000000 
Par#105651#  T(  5,  5)( 24, 15)(  3,   2) | 0.400094029 0.400094029 0.400094029 0.000000000 
Par#105652#  T(  6,  5)( 24, 15)(  3,   2) | 0.199220001 0.199220001 0.199220001 0.000000000 
Par#105653#  T(  1,  6)( 24, 15)(  3,   2) | 0.000000003 0.000000003 0.000000003 0.000000000 
Par#105654#  T(  2,  6)( 24, 15)(  3,   2) | 0.094305442 0.094305442 0.094305442 0.000000000 
Par#105655#  T(  3,  6)( 24, 15)(  3,   2) | 0.129420380 0.129420380 0.129420380 0.000000000 
Par#105656#  T(  4,  6)( 24, 15)(  3,   2) | 0.190977327 0.190977327 0.190977327 0.000000000 
Par#105657#  T(  5,  6)( 24, 15)(  3,   2) | 0.085399925 0.085399925 0.085399925 0.000000000 
Par#105658#  T(  6,  6)( 24, 15)(  3,   2) | 0.204481415 0.204481415 0.204481415 0.000000000 
Par#105659#  T(  7,  7)( 24, 15)(  3,   2) | 1.000000000 1.000000000 1.000000000 0.000000000 
Par#105660#  T(  1,  1)( 25, 15)(  3,   2) | 0.000000443 0.000000443 0.000000443 0.000000000 
Par#105661#  T(  2,  1)( 25, 15)(  3,   2) | 0.000000305 0.000000305 0.000000305 0.000000000 
Par#105662#  T(  3,  1)( 25, 15)(  3,   2) | 0.022816411 0.022816411 0.022816411 0.000000000 
Par#105663#  T(  4,  1)( 25, 15)(  3,   2) | 0.000000070 0.000000070 0.000000070 0.000000000 
Par#105664#  T(  5,  1)( 25, 15)(  3,   2) | 0.086556847 0.086556847 0.086556847 0.000000000 
Par#105665#  T(  6,  1)( 25, 15)(  3,   2) | 0.031291584 0.031291584 0.031291584 0.000000000 
Par#105666#  T(  1,  2)( 25, 15)(  3,   2) | 0.532796388 0.532796388 0.532796388 0.000000000 
Par#105667#  T(  2,  2)( 25, 15)(  3,   2) | 0.078664934 0.078664934 0.078664934 0.000000000 
Par#105668#  T(  3,  2)( 25, 15)(  3,   2) | 0.094097557 0.094097557 0.094097557 0.000000000 
Par#105669#  T(  4,  2)( 25, 15)(  3,   2) | 0.158617539 0.158617539 0.158617539 0.000000000 
Par#105670#  T(  5,  2)( 25, 15)(  3,   2) | 0.027168990 0.027168990 0.027168990 0.000000000 
Par#105671#  T(  6,  2)( 25, 15)(  3,   2) | 0.085224010 0.085224010 0.085224010 0.000000000 
Par#105672#  T(  1,  3)( 25, 15)(  3,   2) | 0.000000002 0.000000002 0.000000002 0.000000000 
Par#105673#  T(  2,  3)( 25, 15)(  3,   2) | 0.425420209 0.425420209 0.425420209 0.000000000 
Par#105674#  T(  3,  3)( 25, 15)(  3,   2) | 0.279641806 0.279641806 0.279641806 0.000000000 
Par#105675#  T(  4,  3)( 25, 15)(  3,   2) | 0.126390494 0.126390494 0.126390494 0.000000000 
Par#105676#  T(  5,  3)( 25, 15)(  3,   2) | 0.188201544 0.188201544 0.188201544 0.000000000 
Par#105677#  T(  6,  3)( 25, 15)(  3,   2) | 0.136319159 0.136319159 0.136319159 0.000000000 
Par#105678#  T(  1,  4)( 25, 15)(  3,   2) | 0.467203164 0.467203164 0.467203164 0.000000000 
Par#105679#  T(  2,  4)( 25, 15)(  3,   2) | 0.167759344 0.167759344 0.167759344 0.000000000 
Par#105680#  T(  3,  4)( 25, 15)(  3,   2) | 0.192672560 0.192672560 0.192672560 0.000000000 
Par#105681#  T(  4,  4)( 25, 15)(  3,   2) | 0.342249077 0.342249077 0.342249077 0.000000000 
Par#105682#  T(  5,  4)( 25, 15)(  3,   2) | 0.212578665 0.212578665 0.212578665 0.000000000 
Par#105683#  T(  6,  4)( 25, 15)(  3,   2) | 0.343463831 0.343463831 0.343463831 0.000000000 
Par#105684#  T(  1,  5)( 25, 15)(  3,   2) | 0.000000000 0.000000000 0.000000000 0.000000000 
Par#105685#  T(  2,  5)( 25, 15)(  3,   2) | 0.233849767 0.233849767 0.233849767 0.000000000 
Par#105686#  T(  3,  5)( 25, 15)(  3,   2) | 0.281351285 0.281351285 0.281351285 0.000000000 
Par#105687#  T(  4,  5)( 25, 15)(  3,   2) | 0.181765493 0.181765493 0.181765493 0.000000000 
Par#105688#  T(  5,  5)( 25, 15)(  3,   2) | 0.400094029 0.400094029 0.400094029 0.000000000 
Par#105689#  T(  6,  5)( 25, 15)(  3,   2) | 0.199220001 0.199220001 0.199220001 0.000000000 
Par#105690#  T(  1,  6)( 25, 15)(  3,   2) | 0.000000003 0.000000003 0.000000003 0.000000000 
Par#105691#  T(  2,  6)( 25, 15)(  3,   2) | 0.094305442 0.094305442 0.094305442 0.000000000 
Par#105692#  T(  3,  6)( 25, 15)(  3,   2) | 0.129420380 0.129420380 0.129420380 0.000000000 
Par#105693#  T(  4,  6)( 25, 15)(  3,   2) | 0.190977327 0.190977327 0.190977327 0.000000000 
Par#105694#  T(  5,  6)( 25, 15)(  3,   2) | 0.085399925 0.085399925 0.085399925 0.000000000 
Par#105695#  T(  6,  6)( 25, 15)(  3,   2) | 0.204481415 0.204481415 0.204481415 0.000000000 
Par#105696#  T(  7,  7)( 25, 15)(  3,   2) | 1.000000000 1.000000000 1.000000000 0.000000000 
Par#105697#  T(  1,  1)( 26, 15)(  3,   2) | 0.000000443 0.000000443 0.000000443 0.000000000 
Par#105698#  T(  2,  1)( 26, 15)(  3,   2) | 0.000000305 0.000000305 0.000000305 0.000000000 
Par#105699#  T(  3,  1)( 26, 15)(  3,   2) | 0.022816411 0.022816411 0.022816411 0.000000000 
Par#105700#  T(  4,  1)( 26, 15)(  3,   2) | 0.000000070 0.000000070 0.000000070 0.000000000 
Par#105701#  T(  5,  1)( 26, 15)(  3,   2) | 0.086556847 0.086556847 0.086556847 0.000000000 
Par#105702#  T(  6,  1)( 26, 15)(  3,   2) | 0.031291584 0.031291584 0.031291584 0.000000000 
Par#105703#  T(  1,  2)( 26, 15)(  3,   2) | 0.532796388 0.532796388 0.532796388 0.000000000 
Par#105704#  T(  2,  2)( 26, 15)(  3,   2) | 0.078664934 0.078664934 0.078664934 0.000000000 
Par#105705#  T(  3,  2)( 26, 15)(  3,   2) | 0.094097557 0.094097557 0.094097557 0.000000000 
Par#105706#  T(  4,  2)( 26, 15)(  3,   2) | 0.158617539 0.158617539 0.158617539 0.000000000 
Par#105707#  T(  5,  2)( 26, 15)(  3,   2) | 0.027168990 0.027168990 0.027168990 0.000000000 
Par#105708#  T(  6,  2)( 26, 15)(  3,   2) | 0.085224010 0.085224010 0.085224010 0.000000000 
Par#105709#  T(  1,  3)( 26, 15)(  3,   2) | 0.000000002 0.000000002 0.000000002 0.000000000 
Par#105710#  T(  2,  3)( 26, 15)(  3,   2) | 0.425420209 0.425420209 0.425420209 0.000000000 
Par#105711#  T(  3,  3)( 26, 15)(  3,   2) | 0.279641806 0.279641806 0.279641806 0.000000000 
Par#105712#  T(  4,  3)( 26, 15)(  3,   2) | 0.126390494 0.126390494 0.126390494 0.000000000 
Par#105713#  T(  5,  3)( 26, 15)(  3,   2) | 0.188201544 0.188201544 0.188201544 0.000000000 
Par#105714#  T(  6,  3)( 26, 15)(  3,   2) | 0.136319159 0.136319159 0.136319159 0.000000000 
Par#105715#  T(  1,  4)( 26, 15)(  3,   2) | 0.467203164 0.467203164 0.467203164 0.000000000 
Par#105716#  T(  2,  4)( 26, 15)(  3,   2) | 0.167759344 0.167759344 0.167759344 0.000000000 
Par#105717#  T(  3,  4)( 26, 15)(  3,   2) | 0.192672560 0.192672560 0.192672560 0.000000000 
Par#105718#  T(  4,  4)( 26, 15)(  3,   2) | 0.342249077 0.342249077 0.342249077 0.000000000 
Par#105719#  T(  5,  4)( 26, 15)(  3,   2) | 0.212578665 0.212578665 0.212578665 0.000000000 
Par#105720#  T(  6,  4)( 26, 15)(  3,   2) | 0.343463831 0.343463831 0.343463831 0.000000000 
Par#105721#  T(  1,  5)( 26, 15)(  3,   2) | 0.000000000 0.000000000 0.000000000 0.000000000 
Par#105722#  T(  2,  5)( 26, 15)(  3,   2) | 0.233849767 0.233849767 0.233849767 0.000000000 
Par#105723#  T(  3,  5)( 26, 15)(  3,   2) | 0.281351285 0.281351285 0.281351285 0.000000000 
Par#105724#  T(  4,  5)( 26, 15)(  3,   2) | 0.181765493 0.181765493 0.181765493 0.000000000 
Par#105725#  T(  5,  5)( 26, 15)(  3,   2) | 0.400094029 0.400094029 0.400094029 0.000000000 
Par#105726#  T(  6,  5)( 26, 15)(  3,   2) | 0.199220001 0.199220001 0.199220001 0.000000000 
Par#105727#  T(  1,  6)( 26, 15)(  3,   2) | 0.000000003 0.000000003 0.000000003 0.000000000 
Par#105728#  T(  2,  6)( 26, 15)(  3,   2) | 0.094305442 0.094305442 0.094305442 0.000000000 
Par#105729#  T(  3,  6)( 26, 15)(  3,   2) | 0.129420380 0.129420380 0.129420380 0.000000000 
Par#105730#  T(  4,  6)( 26, 15)(  3,   2) | 0.190977327 0.190977327 0.190977327 0.000000000 
Par#105731#  T(  5,  6)( 26, 15)(  3,   2) | 0.085399925 0.085399925 0.085399925 0.000000000 
Par#105732#  T(  6,  6)( 26, 15)(  3,   2) | 0.204481415 0.204481415 0.204481415 0.000000000 
Par#105733#  T(  7,  7)( 26, 15)(  3,   2) | 1.000000000 1.000000000 1.000000000 0.000000000 
Par#105734#  T(  1,  1)( 27, 15)(  3,   2) | 0.000000443 0.000000443 0.000000443 0.000000000 
Par#105735#  T(  2,  1)( 27, 15)(  3,   2) | 0.000000305 0.000000305 0.000000305 0.000000000 
Par#105736#  T(  3,  1)( 27, 15)(  3,   2) | 0.022816411 0.022816411 0.022816411 0.000000000 
Par#105737#  T(  4,  1)( 27, 15)(  3,   2) | 0.000000070 0.000000070 0.000000070 0.000000000 
Par#105738#  T(  5,  1)( 27, 15)(  3,   2) | 0.086556847 0.086556847 0.086556847 0.000000000 
Par#105739#  T(  6,  1)( 27, 15)(  3,   2) | 0.031291584 0.031291584 0.031291584 0.000000000 
Par#105740#  T(  1,  2)( 27, 15)(  3,   2) | 0.532796388 0.532796388 0.532796388 0.000000000 
Par#105741#  T(  2,  2)( 27, 15)(  3,   2) | 0.078664934 0.078664934 0.078664934 0.000000000 
Par#105742#  T(  3,  2)( 27, 15)(  3,   2) | 0.094097557 0.094097557 0.094097557 0.000000000 
Par#105743#  T(  4,  2)( 27, 15)(  3,   2) | 0.158617539 0.158617539 0.158617539 0.000000000 
Par#105744#  T(  5,  2)( 27, 15)(  3,   2) | 0.027168990 0.027168990 0.027168990 0.000000000 
Par#105745#  T(  6,  2)( 27, 15)(  3,   2) | 0.085224010 0.085224010 0.085224010 0.000000000 
Par#105746#  T(  1,  3)( 27, 15)(  3,   2) | 0.000000002 0.000000002 0.000000002 0.000000000 
Par#105747#  T(  2,  3)( 27, 15)(  3,   2) | 0.425420209 0.425420209 0.425420209 0.000000000 
Par#105748#  T(  3,  3)( 27, 15)(  3,   2) | 0.279641806 0.279641806 0.279641806 0.000000000 
Par#105749#  T(  4,  3)( 27, 15)(  3,   2) | 0.126390494 0.126390494 0.126390494 0.000000000 
Par#105750#  T(  5,  3)( 27, 15)(  3,   2) | 0.188201544 0.188201544 0.188201544 0.000000000 
Par#105751#  T(  6,  3)( 27, 15)(  3,   2) | 0.136319159 0.136319159 0.136319159 0.000000000 
Par#105752#  T(  1,  4)( 27, 15)(  3,   2) | 0.467203164 0.467203164 0.467203164 0.000000000 
Par#105753#  T(  2,  4)( 27, 15)(  3,   2) | 0.167759344 0.167759344 0.167759344 0.000000000 
Par#105754#  T(  3,  4)( 27, 15)(  3,   2) | 0.192672560 0.192672560 0.192672560 0.000000000 
Par#105755#  T(  4,  4)( 27, 15)(  3,   2) | 0.342249077 0.342249077 0.342249077 0.000000000 
Par#105756#  T(  5,  4)( 27, 15)(  3,   2) | 0.212578665 0.212578665 0.212578665 0.000000000 
Par#105757#  T(  6,  4)( 27, 15)(  3,   2) | 0.343463831 0.343463831 0.343463831 0.000000000 
Par#105758#  T(  1,  5)( 27, 15)(  3,   2) | 0.000000000 0.000000000 0.000000000 0.000000000 
Par#105759#  T(  2,  5)( 27, 15)(  3,   2) | 0.233849767 0.233849767 0.233849767 0.000000000 
Par#105760#  T(  3,  5)( 27, 15)(  3,   2) | 0.281351285 0.281351285 0.281351285 0.000000000 
Par#105761#  T(  4,  5)( 27, 15)(  3,   2) | 0.181765493 0.181765493 0.181765493 0.000000000 
Par#105762#  T(  5,  5)( 27, 15)(  3,   2) | 0.400094029 0.400094029 0.400094029 0.000000000 
Par#105763#  T(  6,  5)( 27, 15)(  3,   2) | 0.199220001 0.199220001 0.199220001 0.000000000 
Par#105764#  T(  1,  6)( 27, 15)(  3,   2) | 0.000000003 0.000000003 0.000000003 0.000000000 
Par#105765#  T(  2,  6)( 27, 15)(  3,   2) | 0.094305442 0.094305442 0.094305442 0.000000000 
Par#105766#  T(  3,  6)( 27, 15)(  3,   2) | 0.129420380 0.129420380 0.129420380 0.000000000 
Par#105767#  T(  4,  6)( 27, 15)(  3,   2) | 0.190977327 0.190977327 0.190977327 0.000000000 
Par#105768#  T(  5,  6)( 27, 15)(  3,   2) | 0.085399925 0.085399925 0.085399925 0.000000000 
Par#105769#  T(  6,  6)( 27, 15)(  3,   2) | 0.204481415 0.204481415 0.204481415 0.000000000 
Par#105770#  T(  7,  7)( 27, 15)(  3,   2) | 1.000000000 1.000000000 1.000000000 0.000000000 
Par#105771#  T(  1,  1)( 28, 15)(  3,   2) | 0.000000443 0.000000443 0.000000443 0.000000000 
Par#105772#  T(  2,  1)( 28, 15)(  3,   2) | 0.000000305 0.000000305 0.000000305 0.000000000 
Par#105773#  T(  3,  1)( 28, 15)(  3,   2) | 0.022816411 0.022816411 0.022816411 0.000000000 
Par#105774#  T(  4,  1)( 28, 15)(  3,   2) | 0.000000070 0.000000070 0.000000070 0.000000000 
Par#105775#  T(  5,  1)( 28, 15)(  3,   2) | 0.086556847 0.086556847 0.086556847 0.000000000 
Par#105776#  T(  6,  1)( 28, 15)(  3,   2) | 0.031291584 0.031291584 0.031291584 0.000000000 
Par#105777#  T(  1,  2)( 28, 15)(  3,   2) | 0.532796388 0.532796388 0.532796388 0.000000000 
Par#105778#  T(  2,  2)( 28, 15)(  3,   2) | 0.078664934 0.078664934 0.078664934 0.000000000 
Par#105779#  T(  3,  2)( 28, 15)(  3,   2) | 0.094097557 0.094097557 0.094097557 0.000000000 
Par#105780#  T(  4,  2)( 28, 15)(  3,   2) | 0.158617539 0.158617539 0.158617539 0.000000000 
Par#105781#  T(  5,  2)( 28, 15)(  3,   2) | 0.027168990 0.027168990 0.027168990 0.000000000 
Par#105782#  T(  6,  2)( 28, 15)(  3,   2) | 0.085224010 0.085224010 0.085224010 0.000000000 
Par#105783#  T(  1,  3)( 28, 15)(  3,   2) | 0.000000002 0.000000002 0.000000002 0.000000000 
Par#105784#  T(  2,  3)( 28, 15)(  3,   2) | 0.425420209 0.425420209 0.425420209 0.000000000 
Par#105785#  T(  3,  3)( 28, 15)(  3,   2) | 0.279641806 0.279641806 0.279641806 0.000000000 
Par#105786#  T(  4,  3)( 28, 15)(  3,   2) | 0.126390494 0.126390494 0.126390494 0.000000000 
Par#105787#  T(  5,  3)( 28, 15)(  3,   2) | 0.188201544 0.188201544 0.188201544 0.000000000 
Par#105788#  T(  6,  3)( 28, 15)(  3,   2) | 0.136319159 0.136319159 0.136319159 0.000000000 
Par#105789#  T(  1,  4)( 28, 15)(  3,   2) | 0.467203164 0.467203164 0.467203164 0.000000000 
Par#105790#  T(  2,  4)( 28, 15)(  3,   2) | 0.167759344 0.167759344 0.167759344 0.000000000 
Par#105791#  T(  3,  4)( 28, 15)(  3,   2) | 0.192672560 0.192672560 0.192672560 0.000000000 
Par#105792#  T(  4,  4)( 28, 15)(  3,   2) | 0.342249077 0.342249077 0.342249077 0.000000000 
Par#105793#  T(  5,  4)( 28, 15)(  3,   2) | 0.212578665 0.212578665 0.212578665 0.000000000 
Par#105794#  T(  6,  4)( 28, 15)(  3,   2) | 0.343463831 0.343463831 0.343463831 0.000000000 
Par#105795#  T(  1,  5)( 28, 15)(  3,   2) | 0.000000000 0.000000000 0.000000000 0.000000000 
Par#105796#  T(  2,  5)( 28, 15)(  3,   2) | 0.233849767 0.233849767 0.233849767 0.000000000 
Par#105797#  T(  3,  5)( 28, 15)(  3,   2) | 0.281351285 0.281351285 0.281351285 0.000000000 
Par#105798#  T(  4,  5)( 28, 15)(  3,   2) | 0.181765493 0.181765493 0.181765493 0.000000000 
Par#105799#  T(  5,  5)( 28, 15)(  3,   2) | 0.400094029 0.400094029 0.400094029 0.000000000 
Par#105800#  T(  6,  5)( 28, 15)(  3,   2) | 0.199220001 0.199220001 0.199220001 0.000000000 
Par#105801#  T(  1,  6)( 28, 15)(  3,   2) | 0.000000003 0.000000003 0.000000003 0.000000000 
Par#105802#  T(  2,  6)( 28, 15)(  3,   2) | 0.094305442 0.094305442 0.094305442 0.000000000 
Par#105803#  T(  3,  6)( 28, 15)(  3,   2) | 0.129420380 0.129420380 0.129420380 0.000000000 
Par#105804#  T(  4,  6)( 28, 15)(  3,   2) | 0.190977327 0.190977327 0.190977327 0.000000000 
Par#105805#  T(  5,  6)( 28, 15)(  3,   2) | 0.085399925 0.085399925 0.085399925 0.000000000 
Par#105806#  T(  6,  6)( 28, 15)(  3,   2) | 0.204481415 0.204481415 0.204481415 0.000000000 
Par#105807#  T(  7,  7)( 28, 15)(  3,   2) | 1.000000000 1.000000000 1.000000000 0.000000000 
Par#105808#  T(  1,  1)( 29, 15)(  3,   2) | 0.000000443 0.000000443 0.000000443 0.000000000 
Par#105809#  T(  2,  1)( 29, 15)(  3,   2) | 0.000000305 0.000000305 0.000000305 0.000000000 
Par#105810#  T(  3,  1)( 29, 15)(  3,   2) | 0.022816411 0.022816411 0.022816411 0.000000000 
Par#105811#  T(  4,  1)( 29, 15)(  3,   2) | 0.000000070 0.000000070 0.000000070 0.000000000 
Par#105812#  T(  5,  1)( 29, 15)(  3,   2) | 0.086556847 0.086556847 0.086556847 0.000000000 
Par#105813#  T(  6,  1)( 29, 15)(  3,   2) | 0.031291584 0.031291584 0.031291584 0.000000000 
Par#105814#  T(  1,  2)( 29, 15)(  3,   2) | 0.532796388 0.532796388 0.532796388 0.000000000 
Par#105815#  T(  2,  2)( 29, 15)(  3,   2) | 0.078664934 0.078664934 0.078664934 0.000000000 
Par#105816#  T(  3,  2)( 29, 15)(  3,   2) | 0.094097557 0.094097557 0.094097557 0.000000000 
Par#105817#  T(  4,  2)( 29, 15)(  3,   2) | 0.158617539 0.158617539 0.158617539 0.000000000 
Par#105818#  T(  5,  2)( 29, 15)(  3,   2) | 0.027168990 0.027168990 0.027168990 0.000000000 
Par#105819#  T(  6,  2)( 29, 15)(  3,   2) | 0.085224010 0.085224010 0.085224010 0.000000000 
Par#105820#  T(  1,  3)( 29, 15)(  3,   2) | 0.000000002 0.000000002 0.000000002 0.000000000 
Par#105821#  T(  2,  3)( 29, 15)(  3,   2) | 0.425420209 0.425420209 0.425420209 0.000000000 
Par#105822#  T(  3,  3)( 29, 15)(  3,   2) | 0.279641806 0.279641806 0.279641806 0.000000000 
Par#105823#  T(  4,  3)( 29, 15)(  3,   2) | 0.126390494 0.126390494 0.126390494 0.000000000 
Par#105824#  T(  5,  3)( 29, 15)(  3,   2) | 0.188201544 0.188201544 0.188201544 0.000000000 
Par#105825#  T(  6,  3)( 29, 15)(  3,   2) | 0.136319159 0.136319159 0.136319159 0.000000000 
Par#105826#  T(  1,  4)( 29, 15)(  3,   2) | 0.467203164 0.467203164 0.467203164 0.000000000 
Par#105827#  T(  2,  4)( 29, 15)(  3,   2) | 0.167759344 0.167759344 0.167759344 0.000000000 
Par#105828#  T(  3,  4)( 29, 15)(  3,   2) | 0.192672560 0.192672560 0.192672560 0.000000000 
Par#105829#  T(  4,  4)( 29, 15)(  3,   2) | 0.342249077 0.342249077 0.342249077 0.000000000 
Par#105830#  T(  5,  4)( 29, 15)(  3,   2) | 0.212578665 0.212578665 0.212578665 0.000000000 
Par#105831#  T(  6,  4)( 29, 15)(  3,   2) | 0.343463831 0.343463831 0.343463831 0.000000000 
Par#105832#  T(  1,  5)( 29, 15)(  3,   2) | 0.000000000 0.000000000 0.000000000 0.000000000 
Par#105833#  T(  2,  5)( 29, 15)(  3,   2) | 0.233849767 0.233849767 0.233849767 0.000000000 
Par#105834#  T(  3,  5)( 29, 15)(  3,   2) | 0.281351285 0.281351285 0.281351285 0.000000000 
Par#105835#  T(  4,  5)( 29, 15)(  3,   2) | 0.181765493 0.181765493 0.181765493 0.000000000 
Par#105836#  T(  5,  5)( 29, 15)(  3,   2) | 0.400094029 0.400094029 0.400094029 0.000000000 
Par#105837#  T(  6,  5)( 29, 15)(  3,   2) | 0.199220001 0.199220001 0.199220001 0.000000000 
Par#105838#  T(  1,  6)( 29, 15)(  3,   2) | 0.000000003 0.000000003 0.000000003 0.000000000 
Par#105839#  T(  2,  6)( 29, 15)(  3,   2) | 0.094305442 0.094305442 0.094305442 0.000000000 
Par#105840#  T(  3,  6)( 29, 15)(  3,   2) | 0.129420380 0.129420380 0.129420380 0.000000000 
Par#105841#  T(  4,  6)( 29, 15)(  3,   2) | 0.190977327 0.190977327 0.190977327 0.000000000 
Par#105842#  T(  5,  6)( 29, 15)(  3,   2) | 0.085399925 0.085399925 0.085399925 0.000000000 
Par#105843#  T(  6,  6)( 29, 15)(  3,   2) | 0.204481415 0.204481415 0.204481415 0.000000000 
Par#105844#  T(  7,  7)( 29, 15)(  3,   2) | 1.000000000 1.000000000 1.000000000 0.000000000 
Par#105845#  T(  1,  1)( 30, 15)(  3,   2) | 0.000000443 0.000000443 0.000000443 0.000000000 
Par#105846#  T(  2,  1)( 30, 15)(  3,   2) | 0.000000305 0.000000305 0.000000305 0.000000000 
Par#105847#  T(  3,  1)( 30, 15)(  3,   2) | 0.022816411 0.022816411 0.022816411 0.000000000 
Par#105848#  T(  4,  1)( 30, 15)(  3,   2) | 0.000000070 0.000000070 0.000000070 0.000000000 
Par#105849#  T(  5,  1)( 30, 15)(  3,   2) | 0.086556847 0.086556847 0.086556847 0.000000000 
Par#105850#  T(  6,  1)( 30, 15)(  3,   2) | 0.031291584 0.031291584 0.031291584 0.000000000 
Par#105851#  T(  1,  2)( 30, 15)(  3,   2) | 0.532796388 0.532796388 0.532796388 0.000000000 
Par#105852#  T(  2,  2)( 30, 15)(  3,   2) | 0.078664934 0.078664934 0.078664934 0.000000000 
Par#105853#  T(  3,  2)( 30, 15)(  3,   2) | 0.094097557 0.094097557 0.094097557 0.000000000 
Par#105854#  T(  4,  2)( 30, 15)(  3,   2) | 0.158617539 0.158617539 0.158617539 0.000000000 
Par#105855#  T(  5,  2)( 30, 15)(  3,   2) | 0.027168990 0.027168990 0.027168990 0.000000000 
Par#105856#  T(  6,  2)( 30, 15)(  3,   2) | 0.085224010 0.085224010 0.085224010 0.000000000 
Par#105857#  T(  1,  3)( 30, 15)(  3,   2) | 0.000000002 0.000000002 0.000000002 0.000000000 
Par#105858#  T(  2,  3)( 30, 15)(  3,   2) | 0.425420209 0.425420209 0.425420209 0.000000000 
Par#105859#  T(  3,  3)( 30, 15)(  3,   2) | 0.279641806 0.279641806 0.279641806 0.000000000 
Par#105860#  T(  4,  3)( 30, 15)(  3,   2) | 0.126390494 0.126390494 0.126390494 0.000000000 
Par#105861#  T(  5,  3)( 30, 15)(  3,   2) | 0.188201544 0.188201544 0.188201544 0.000000000 
Par#105862#  T(  6,  3)( 30, 15)(  3,   2) | 0.136319159 0.136319159 0.136319159 0.000000000 
Par#105863#  T(  1,  4)( 30, 15)(  3,   2) | 0.467203164 0.467203164 0.467203164 0.000000000 
Par#105864#  T(  2,  4)( 30, 15)(  3,   2) | 0.167759344 0.167759344 0.167759344 0.000000000 
Par#105865#  T(  3,  4)( 30, 15)(  3,   2) | 0.192672560 0.192672560 0.192672560 0.000000000 
Par#105866#  T(  4,  4)( 30, 15)(  3,   2) | 0.342249077 0.342249077 0.342249077 0.000000000 
Par#105867#  T(  5,  4)( 30, 15)(  3,   2) | 0.212578665 0.212578665 0.212578665 0.000000000 
Par#105868#  T(  6,  4)( 30, 15)(  3,   2) | 0.343463831 0.343463831 0.343463831 0.000000000 
Par#105869#  T(  1,  5)( 30, 15)(  3,   2) | 0.000000000 0.000000000 0.000000000 0.000000000 
Par#105870#  T(  2,  5)( 30, 15)(  3,   2) | 0.233849767 0.233849767 0.233849767 0.000000000 
Par#105871#  T(  3,  5)( 30, 15)(  3,   2) | 0.281351285 0.281351285 0.281351285 0.000000000 
Par#105872#  T(  4,  5)( 30, 15)(  3,   2) | 0.181765493 0.181765493 0.181765493 0.000000000 
Par#105873#  T(  5,  5)( 30, 15)(  3,   2) | 0.400094029 0.400094029 0.400094029 0.000000000 
Par#105874#  T(  6,  5)( 30, 15)(  3,   2) | 0.199220001 0.199220001 0.199220001 0.000000000 
Par#105875#  T(  1,  6)( 30, 15)(  3,   2) | 0.000000003 0.000000003 0.000000003 0.000000000 
Par#105876#  T(  2,  6)( 30, 15)(  3,   2) | 0.094305442 0.094305442 0.094305442 0.000000000 
Par#105877#  T(  3,  6)( 30, 15)(  3,   2) | 0.129420380 0.129420380 0.129420380 0.000000000 
Par#105878#  T(  4,  6)( 30, 15)(  3,   2) | 0.190977327 0.190977327 0.190977327 0.000000000 
Par#105879#  T(  5,  6)( 30, 15)(  3,   2) | 0.085399925 0.085399925 0.085399925 0.000000000 
Par#105880#  T(  6,  6)( 30, 15)(  3,   2) | 0.204481415 0.204481415 0.204481415 0.000000000 
Par#105881#  T(  7,  7)( 30, 15)(  3,   2) | 1.000000000 1.000000000 1.000000000 0.000000000 
Par#105882#  T(  1,  1)( 31, 15)(  3,   2) | 0.000000443 0.000000443 0.000000443 0.000000000 
Par#105883#  T(  2,  1)( 31, 15)(  3,   2) | 0.000000305 0.000000305 0.000000305 0.000000000 
Par#105884#  T(  3,  1)( 31, 15)(  3,   2) | 0.022816411 0.022816411 0.022816411 0.000000000 
Par#105885#  T(  4,  1)( 31, 15)(  3,   2) | 0.000000070 0.000000070 0.000000070 0.000000000 
Par#105886#  T(  5,  1)( 31, 15)(  3,   2) | 0.086556847 0.086556847 0.086556847 0.000000000 
Par#105887#  T(  6,  1)( 31, 15)(  3,   2) | 0.031291584 0.031291584 0.031291584 0.000000000 
Par#105888#  T(  1,  2)( 31, 15)(  3,   2) | 0.532796388 0.532796388 0.532796388 0.000000000 
Par#105889#  T(  2,  2)( 31, 15)(  3,   2) | 0.078664934 0.078664934 0.078664934 0.000000000 
Par#105890#  T(  3,  2)( 31, 15)(  3,   2) | 0.094097557 0.094097557 0.094097557 0.000000000 
Par#105891#  T(  4,  2)( 31, 15)(  3,   2) | 0.158617539 0.158617539 0.158617539 0.000000000 
Par#105892#  T(  5,  2)( 31, 15)(  3,   2) | 0.027168990 0.027168990 0.027168990 0.000000000 
Par#105893#  T(  6,  2)( 31, 15)(  3,   2) | 0.085224010 0.085224010 0.085224010 0.000000000 
Par#105894#  T(  1,  3)( 31, 15)(  3,   2) | 0.000000002 0.000000002 0.000000002 0.000000000 
Par#105895#  T(  2,  3)( 31, 15)(  3,   2) | 0.425420209 0.425420209 0.425420209 0.000000000 
Par#105896#  T(  3,  3)( 31, 15)(  3,   2) | 0.279641806 0.279641806 0.279641806 0.000000000 
Par#105897#  T(  4,  3)( 31, 15)(  3,   2) | 0.126390494 0.126390494 0.126390494 0.000000000 
Par#105898#  T(  5,  3)( 31, 15)(  3,   2) | 0.188201544 0.188201544 0.188201544 0.000000000 
Par#105899#  T(  6,  3)( 31, 15)(  3,   2) | 0.136319159 0.136319159 0.136319159 0.000000000 
Par#105900#  T(  1,  4)( 31, 15)(  3,   2) | 0.467203164 0.467203164 0.467203164 0.000000000 
Par#105901#  T(  2,  4)( 31, 15)(  3,   2) | 0.167759344 0.167759344 0.167759344 0.000000000 
Par#105902#  T(  3,  4)( 31, 15)(  3,   2) | 0.192672560 0.192672560 0.192672560 0.000000000 
Par#105903#  T(  4,  4)( 31, 15)(  3,   2) | 0.342249077 0.342249077 0.342249077 0.000000000 
Par#105904#  T(  5,  4)( 31, 15)(  3,   2) | 0.212578665 0.212578665 0.212578665 0.000000000 
Par#105905#  T(  6,  4)( 31, 15)(  3,   2) | 0.343463831 0.343463831 0.343463831 0.000000000 
Par#105906#  T(  1,  5)( 31, 15)(  3,   2) | 0.000000000 0.000000000 0.000000000 0.000000000 
Par#105907#  T(  2,  5)( 31, 15)(  3,   2) | 0.233849767 0.233849767 0.233849767 0.000000000 
Par#105908#  T(  3,  5)( 31, 15)(  3,   2) | 0.281351285 0.281351285 0.281351285 0.000000000 
Par#105909#  T(  4,  5)( 31, 15)(  3,   2) | 0.181765493 0.181765493 0.181765493 0.000000000 
Par#105910#  T(  5,  5)( 31, 15)(  3,   2) | 0.400094029 0.400094029 0.400094029 0.000000000 
Par#105911#  T(  6,  5)( 31, 15)(  3,   2) | 0.199220001 0.199220001 0.199220001 0.000000000 
Par#105912#  T(  1,  6)( 31, 15)(  3,   2) | 0.000000003 0.000000003 0.000000003 0.000000000 
Par#105913#  T(  2,  6)( 31, 15)(  3,   2) | 0.094305442 0.094305442 0.094305442 0.000000000 
Par#105914#  T(  3,  6)( 31, 15)(  3,   2) | 0.129420380 0.129420380 0.129420380 0.000000000 
Par#105915#  T(  4,  6)( 31, 15)(  3,   2) | 0.190977327 0.190977327 0.190977327 0.000000000 
Par#105916#  T(  5,  6)( 31, 15)(  3,   2) | 0.085399925 0.085399925 0.085399925 0.000000000 
Par#105917#  T(  6,  6)( 31, 15)(  3,   2) | 0.204481415 0.204481415 0.204481415 0.000000000 
Par#105918#  T(  7,  7)( 31, 15)(  3,   2) | 1.000000000 1.000000000 1.000000000 0.000000000 
Par#105919#  T(  1,  1)( 32, 15)(  3,   2) | 0.000000443 0.000000443 0.000000443 0.000000000 
Par#105920#  T(  2,  1)( 32, 15)(  3,   2) | 0.000000305 0.000000305 0.000000305 0.000000000 
Par#105921#  T(  3,  1)( 32, 15)(  3,   2) | 0.022816411 0.022816411 0.022816411 0.000000000 
Par#105922#  T(  4,  1)( 32, 15)(  3,   2) | 0.000000070 0.000000070 0.000000070 0.000000000 
Par#105923#  T(  5,  1)( 32, 15)(  3,   2) | 0.086556847 0.086556847 0.086556847 0.000000000 
Par#105924#  T(  6,  1)( 32, 15)(  3,   2) | 0.031291584 0.031291584 0.031291584 0.000000000 
Par#105925#  T(  1,  2)( 32, 15)(  3,   2) | 0.532796388 0.532796388 0.532796388 0.000000000 
Par#105926#  T(  2,  2)( 32, 15)(  3,   2) | 0.078664934 0.078664934 0.078664934 0.000000000 
Par#105927#  T(  3,  2)( 32, 15)(  3,   2) | 0.094097557 0.094097557 0.094097557 0.000000000 
Par#105928#  T(  4,  2)( 32, 15)(  3,   2) | 0.158617539 0.158617539 0.158617539 0.000000000 
Par#105929#  T(  5,  2)( 32, 15)(  3,   2) | 0.027168990 0.027168990 0.027168990 0.000000000 
Par#105930#  T(  6,  2)( 32, 15)(  3,   2) | 0.085224010 0.085224010 0.085224010 0.000000000 
Par#105931#  T(  1,  3)( 32, 15)(  3,   2) | 0.000000002 0.000000002 0.000000002 0.000000000 
Par#105932#  T(  2,  3)( 32, 15)(  3,   2) | 0.425420209 0.425420209 0.425420209 0.000000000 
Par#105933#  T(  3,  3)( 32, 15)(  3,   2) | 0.279641806 0.279641806 0.279641806 0.000000000 
Par#105934#  T(  4,  3)( 32, 15)(  3,   2) | 0.126390494 0.126390494 0.126390494 0.000000000 
Par#105935#  T(  5,  3)( 32, 15)(  3,   2) | 0.188201544 0.188201544 0.188201544 0.000000000 
Par#105936#  T(  6,  3)( 32, 15)(  3,   2) | 0.136319159 0.136319159 0.136319159 0.000000000 
Par#105937#  T(  1,  4)( 32, 15)(  3,   2) | 0.467203164 0.467203164 0.467203164 0.000000000 
Par#105938#  T(  2,  4)( 32, 15)(  3,   2) | 0.167759344 0.167759344 0.167759344 0.000000000 
Par#105939#  T(  3,  4)( 32, 15)(  3,   2) | 0.192672560 0.192672560 0.192672560 0.000000000 
Par#105940#  T(  4,  4)( 32, 15)(  3,   2) | 0.342249077 0.342249077 0.342249077 0.000000000 
Par#105941#  T(  5,  4)( 32, 15)(  3,   2) | 0.212578665 0.212578665 0.212578665 0.000000000 
Par#105942#  T(  6,  4)( 32, 15)(  3,   2) | 0.343463831 0.343463831 0.343463831 0.000000000 
Par#105943#  T(  1,  5)( 32, 15)(  3,   2) | 0.000000000 0.000000000 0.000000000 0.000000000 
Par#105944#  T(  2,  5)( 32, 15)(  3,   2) | 0.233849767 0.233849767 0.233849767 0.000000000 
Par#105945#  T(  3,  5)( 32, 15)(  3,   2) | 0.281351285 0.281351285 0.281351285 0.000000000 
Par#105946#  T(  4,  5)( 32, 15)(  3,   2) | 0.181765493 0.181765493 0.181765493 0.000000000 
Par#105947#  T(  5,  5)( 32, 15)(  3,   2) | 0.400094029 0.400094029 0.400094029 0.000000000 
Par#105948#  T(  6,  5)( 32, 15)(  3,   2) | 0.199220001 0.199220001 0.199220001 0.000000000 
Par#105949#  T(  1,  6)( 32, 15)(  3,   2) | 0.000000003 0.000000003 0.000000003 0.000000000 
Par#105950#  T(  2,  6)( 32, 15)(  3,   2) | 0.094305442 0.094305442 0.094305442 0.000000000 
Par#105951#  T(  3,  6)( 32, 15)(  3,   2) | 0.129420380 0.129420380 0.129420380 0.000000000 
Par#105952#  T(  4,  6)( 32, 15)(  3,   2) | 0.190977327 0.190977327 0.190977327 0.000000000 
Par#105953#  T(  5,  6)( 32, 15)(  3,   2) | 0.085399925 0.085399925 0.085399925 0.000000000 
Par#105954#  T(  6,  6)( 32, 15)(  3,   2) | 0.204481415 0.204481415 0.204481415 0.000000000 
Par#105955#  T(  7,  7)( 32, 15)(  3,   2) | 1.000000000 1.000000000 1.000000000 0.000000000 
Par#105956#  T(  1,  1)( 33, 15)(  3,   2) | 0.000000443 0.000000443 0.000000443 0.000000000 
Par#105957#  T(  2,  1)( 33, 15)(  3,   2) | 0.000000305 0.000000305 0.000000305 0.000000000 
Par#105958#  T(  3,  1)( 33, 15)(  3,   2) | 0.022816411 0.022816411 0.022816411 0.000000000 
Par#105959#  T(  4,  1)( 33, 15)(  3,   2) | 0.000000070 0.000000070 0.000000070 0.000000000 
Par#105960#  T(  5,  1)( 33, 15)(  3,   2) | 0.086556847 0.086556847 0.086556847 0.000000000 
Par#105961#  T(  6,  1)( 33, 15)(  3,   2) | 0.031291584 0.031291584 0.031291584 0.000000000 
Par#105962#  T(  1,  2)( 33, 15)(  3,   2) | 0.532796388 0.532796388 0.532796388 0.000000000 
Par#105963#  T(  2,  2)( 33, 15)(  3,   2) | 0.078664934 0.078664934 0.078664934 0.000000000 
Par#105964#  T(  3,  2)( 33, 15)(  3,   2) | 0.094097557 0.094097557 0.094097557 0.000000000 
Par#105965#  T(  4,  2)( 33, 15)(  3,   2) | 0.158617539 0.158617539 0.158617539 0.000000000 
Par#105966#  T(  5,  2)( 33, 15)(  3,   2) | 0.027168990 0.027168990 0.027168990 0.000000000 
Par#105967#  T(  6,  2)( 33, 15)(  3,   2) | 0.085224010 0.085224010 0.085224010 0.000000000 
Par#105968#  T(  1,  3)( 33, 15)(  3,   2) | 0.000000002 0.000000002 0.000000002 0.000000000 
Par#105969#  T(  2,  3)( 33, 15)(  3,   2) | 0.425420209 0.425420209 0.425420209 0.000000000 
Par#105970#  T(  3,  3)( 33, 15)(  3,   2) | 0.279641806 0.279641806 0.279641806 0.000000000 
Par#105971#  T(  4,  3)( 33, 15)(  3,   2) | 0.126390494 0.126390494 0.126390494 0.000000000 
Par#105972#  T(  5,  3)( 33, 15)(  3,   2) | 0.188201544 0.188201544 0.188201544 0.000000000 
Par#105973#  T(  6,  3)( 33, 15)(  3,   2) | 0.136319159 0.136319159 0.136319159 0.000000000 
Par#105974#  T(  1,  4)( 33, 15)(  3,   2) | 0.467203164 0.467203164 0.467203164 0.000000000 
Par#105975#  T(  2,  4)( 33, 15)(  3,   2) | 0.167759344 0.167759344 0.167759344 0.000000000 
Par#105976#  T(  3,  4)( 33, 15)(  3,   2) | 0.192672560 0.192672560 0.192672560 0.000000000 
Par#105977#  T(  4,  4)( 33, 15)(  3,   2) | 0.342249077 0.342249077 0.342249077 0.000000000 
Par#105978#  T(  5,  4)( 33, 15)(  3,   2) | 0.212578665 0.212578665 0.212578665 0.000000000 
Par#105979#  T(  6,  4)( 33, 15)(  3,   2) | 0.343463831 0.343463831 0.343463831 0.000000000 
Par#105980#  T(  1,  5)( 33, 15)(  3,   2) | 0.000000000 0.000000000 0.000000000 0.000000000 
Par#105981#  T(  2,  5)( 33, 15)(  3,   2) | 0.233849767 0.233849767 0.233849767 0.000000000 
Par#105982#  T(  3,  5)( 33, 15)(  3,   2) | 0.281351285 0.281351285 0.281351285 0.000000000 
Par#105983#  T(  4,  5)( 33, 15)(  3,   2) | 0.181765493 0.181765493 0.181765493 0.000000000 
Par#105984#  T(  5,  5)( 33, 15)(  3,   2) | 0.400094029 0.400094029 0.400094029 0.000000000 
Par#105985#  T(  6,  5)( 33, 15)(  3,   2) | 0.199220001 0.199220001 0.199220001 0.000000000 
Par#105986#  T(  1,  6)( 33, 15)(  3,   2) | 0.000000003 0.000000003 0.000000003 0.000000000 
Par#105987#  T(  2,  6)( 33, 15)(  3,   2) | 0.094305442 0.094305442 0.094305442 0.000000000 
Par#105988#  T(  3,  6)( 33, 15)(  3,   2) | 0.129420380 0.129420380 0.129420380 0.000000000 
Par#105989#  T(  4,  6)( 33, 15)(  3,   2) | 0.190977327 0.190977327 0.190977327 0.000000000 
Par#105990#  T(  5,  6)( 33, 15)(  3,   2) | 0.085399925 0.085399925 0.085399925 0.000000000 
Par#105991#  T(  6,  6)( 33, 15)(  3,   2) | 0.204481415 0.204481415 0.204481415 0.000000000 
Par#105992#  T(  7,  7)( 33, 15)(  3,   2) | 1.000000000 1.000000000 1.000000000 0.000000000 
Par#105993#  T(  1,  1)( 34, 15)(  3,   2) | 0.000000443 0.000000443 0.000000443 0.000000000 
Par#105994#  T(  2,  1)( 34, 15)(  3,   2) | 0.000000305 0.000000305 0.000000305 0.000000000 
Par#105995#  T(  3,  1)( 34, 15)(  3,   2) | 0.022816411 0.022816411 0.022816411 0.000000000 
Par#105996#  T(  4,  1)( 34, 15)(  3,   2) | 0.000000070 0.000000070 0.000000070 0.000000000 
Par#105997#  T(  5,  1)( 34, 15)(  3,   2) | 0.086556847 0.086556847 0.086556847 0.000000000 
Par#105998#  T(  6,  1)( 34, 15)(  3,   2) | 0.031291584 0.031291584 0.031291584 0.000000000 
Par#105999#  T(  1,  2)( 34, 15)(  3,   2) | 0.532796388 0.532796388 0.532796388 0.000000000 
Par#106000#  T(  2,  2)( 34, 15)(  3,   2) | 0.078664934 0.078664934 0.078664934 0.000000000 
Par#106001#  T(  3,  2)( 34, 15)(  3,   2) | 0.094097557 0.094097557 0.094097557 0.000000000 
Par#106002#  T(  4,  2)( 34, 15)(  3,   2) | 0.158617539 0.158617539 0.158617539 0.000000000 
Par#106003#  T(  5,  2)( 34, 15)(  3,   2) | 0.027168990 0.027168990 0.027168990 0.000000000 
Par#106004#  T(  6,  2)( 34, 15)(  3,   2) | 0.085224010 0.085224010 0.085224010 0.000000000 
Par#106005#  T(  1,  3)( 34, 15)(  3,   2) | 0.000000002 0.000000002 0.000000002 0.000000000 
Par#106006#  T(  2,  3)( 34, 15)(  3,   2) | 0.425420209 0.425420209 0.425420209 0.000000000 
Par#106007#  T(  3,  3)( 34, 15)(  3,   2) | 0.279641806 0.279641806 0.279641806 0.000000000 
Par#106008#  T(  4,  3)( 34, 15)(  3,   2) | 0.126390494 0.126390494 0.126390494 0.000000000 
Par#106009#  T(  5,  3)( 34, 15)(  3,   2) | 0.188201544 0.188201544 0.188201544 0.000000000 
Par#106010#  T(  6,  3)( 34, 15)(  3,   2) | 0.136319159 0.136319159 0.136319159 0.000000000 
Par#106011#  T(  1,  4)( 34, 15)(  3,   2) | 0.467203164 0.467203164 0.467203164 0.000000000 
Par#106012#  T(  2,  4)( 34, 15)(  3,   2) | 0.167759344 0.167759344 0.167759344 0.000000000 
Par#106013#  T(  3,  4)( 34, 15)(  3,   2) | 0.192672560 0.192672560 0.192672560 0.000000000 
Par#106014#  T(  4,  4)( 34, 15)(  3,   2) | 0.342249077 0.342249077 0.342249077 0.000000000 
Par#106015#  T(  5,  4)( 34, 15)(  3,   2) | 0.212578665 0.212578665 0.212578665 0.000000000 
Par#106016#  T(  6,  4)( 34, 15)(  3,   2) | 0.343463831 0.343463831 0.343463831 0.000000000 
Par#106017#  T(  1,  5)( 34, 15)(  3,   2) | 0.000000000 0.000000000 0.000000000 0.000000000 
Par#106018#  T(  2,  5)( 34, 15)(  3,   2) | 0.233849767 0.233849767 0.233849767 0.000000000 
Par#106019#  T(  3,  5)( 34, 15)(  3,   2) | 0.281351285 0.281351285 0.281351285 0.000000000 
Par#106020#  T(  4,  5)( 34, 15)(  3,   2) | 0.181765493 0.181765493 0.181765493 0.000000000 
Par#106021#  T(  5,  5)( 34, 15)(  3,   2) | 0.400094029 0.400094029 0.400094029 0.000000000 
Par#106022#  T(  6,  5)( 34, 15)(  3,   2) | 0.199220001 0.199220001 0.199220001 0.000000000 
Par#106023#  T(  1,  6)( 34, 15)(  3,   2) | 0.000000003 0.000000003 0.000000003 0.000000000 
Par#106024#  T(  2,  6)( 34, 15)(  3,   2) | 0.094305442 0.094305442 0.094305442 0.000000000 
Par#106025#  T(  3,  6)( 34, 15)(  3,   2) | 0.129420380 0.129420380 0.129420380 0.000000000 
Par#106026#  T(  4,  6)( 34, 15)(  3,   2) | 0.190977327 0.190977327 0.190977327 0.000000000 
Par#106027#  T(  5,  6)( 34, 15)(  3,   2) | 0.085399925 0.085399925 0.085399925 0.000000000 
Par#106028#  T(  6,  6)( 34, 15)(  3,   2) | 0.204481415 0.204481415 0.204481415 0.000000000 
Par#106029#  T(  7,  7)( 34, 15)(  3,   2) | 1.000000000 1.000000000 1.000000000 0.000000000 
Par#106030#  T(  1,  1)( 35, 15)(  3,   2) | 0.000000443 0.000000443 0.000000443 0.000000000 
Par#106031#  T(  2,  1)( 35, 15)(  3,   2) | 0.000000305 0.000000305 0.000000305 0.000000000 
Par#106032#  T(  3,  1)( 35, 15)(  3,   2) | 0.022816411 0.022816411 0.022816411 0.000000000 
Par#106033#  T(  4,  1)( 35, 15)(  3,   2) | 0.000000070 0.000000070 0.000000070 0.000000000 
Par#106034#  T(  5,  1)( 35, 15)(  3,   2) | 0.086556847 0.086556847 0.086556847 0.000000000 
Par#106035#  T(  6,  1)( 35, 15)(  3,   2) | 0.031291584 0.031291584 0.031291584 0.000000000 
Par#106036#  T(  1,  2)( 35, 15)(  3,   2) | 0.532796388 0.532796388 0.532796388 0.000000000 
Par#106037#  T(  2,  2)( 35, 15)(  3,   2) | 0.078664934 0.078664934 0.078664934 0.000000000 
Par#106038#  T(  3,  2)( 35, 15)(  3,   2) | 0.094097557 0.094097557 0.094097557 0.000000000 
Par#106039#  T(  4,  2)( 35, 15)(  3,   2) | 0.158617539 0.158617539 0.158617539 0.000000000 
Par#106040#  T(  5,  2)( 35, 15)(  3,   2) | 0.027168990 0.027168990 0.027168990 0.000000000 
Par#106041#  T(  6,  2)( 35, 15)(  3,   2) | 0.085224010 0.085224010 0.085224010 0.000000000 
Par#106042#  T(  1,  3)( 35, 15)(  3,   2) | 0.000000002 0.000000002 0.000000002 0.000000000 
Par#106043#  T(  2,  3)( 35, 15)(  3,   2) | 0.425420209 0.425420209 0.425420209 0.000000000 
Par#106044#  T(  3,  3)( 35, 15)(  3,   2) | 0.279641806 0.279641806 0.279641806 0.000000000 
Par#106045#  T(  4,  3)( 35, 15)(  3,   2) | 0.126390494 0.126390494 0.126390494 0.000000000 
Par#106046#  T(  5,  3)( 35, 15)(  3,   2) | 0.188201544 0.188201544 0.188201544 0.000000000 
Par#106047#  T(  6,  3)( 35, 15)(  3,   2) | 0.136319159 0.136319159 0.136319159 0.000000000 
Par#106048#  T(  1,  4)( 35, 15)(  3,   2) | 0.467203164 0.467203164 0.467203164 0.000000000 
Par#106049#  T(  2,  4)( 35, 15)(  3,   2) | 0.167759344 0.167759344 0.167759344 0.000000000 
Par#106050#  T(  3,  4)( 35, 15)(  3,   2) | 0.192672560 0.192672560 0.192672560 0.000000000 
Par#106051#  T(  4,  4)( 35, 15)(  3,   2) | 0.342249077 0.342249077 0.342249077 0.000000000 
Par#106052#  T(  5,  4)( 35, 15)(  3,   2) | 0.212578665 0.212578665 0.212578665 0.000000000 
Par#106053#  T(  6,  4)( 35, 15)(  3,   2) | 0.343463831 0.343463831 0.343463831 0.000000000 
Par#106054#  T(  1,  5)( 35, 15)(  3,   2) | 0.000000000 0.000000000 0.000000000 0.000000000 
Par#106055#  T(  2,  5)( 35, 15)(  3,   2) | 0.233849767 0.233849767 0.233849767 0.000000000 
Par#106056#  T(  3,  5)( 35, 15)(  3,   2) | 0.281351285 0.281351285 0.281351285 0.000000000 
Par#106057#  T(  4,  5)( 35, 15)(  3,   2) | 0.181765493 0.181765493 0.181765493 0.000000000 
Par#106058#  T(  5,  5)( 35, 15)(  3,   2) | 0.400094029 0.400094029 0.400094029 0.000000000 
Par#106059#  T(  6,  5)( 35, 15)(  3,   2) | 0.199220001 0.199220001 0.199220001 0.000000000 
Par#106060#  T(  1,  6)( 35, 15)(  3,   2) | 0.000000003 0.000000003 0.000000003 0.000000000 
Par#106061#  T(  2,  6)( 35, 15)(  3,   2) | 0.094305442 0.094305442 0.094305442 0.000000000 
Par#106062#  T(  3,  6)( 35, 15)(  3,   2) | 0.129420380 0.129420380 0.129420380 0.000000000 
Par#106063#  T(  4,  6)( 35, 15)(  3,   2) | 0.190977327 0.190977327 0.190977327 0.000000000 
Par#106064#  T(  5,  6)( 35, 15)(  3,   2) | 0.085399925 0.085399925 0.085399925 0.000000000 
Par#106065#  T(  6,  6)( 35, 15)(  3,   2) | 0.204481415 0.204481415 0.204481415 0.000000000 
Par#106066#  T(  7,  7)( 35, 15)(  3,   2) | 1.000000000 1.000000000 1.000000000 0.000000000 
Par#106067#  T(  1,  1)( 36, 15)(  3,   2) | 0.000000443 0.000000443 0.000000443 0.000000000 
Par#106068#  T(  2,  1)( 36, 15)(  3,   2) | 0.000000305 0.000000305 0.000000305 0.000000000 
Par#106069#  T(  3,  1)( 36, 15)(  3,   2) | 0.022816411 0.022816411 0.022816411 0.000000000 
Par#106070#  T(  4,  1)( 36, 15)(  3,   2) | 0.000000070 0.000000070 0.000000070 0.000000000 
Par#106071#  T(  5,  1)( 36, 15)(  3,   2) | 0.086556847 0.086556847 0.086556847 0.000000000 
Par#106072#  T(  6,  1)( 36, 15)(  3,   2) | 0.031291584 0.031291584 0.031291584 0.000000000 
Par#106073#  T(  1,  2)( 36, 15)(  3,   2) | 0.532796388 0.532796388 0.532796388 0.000000000 
Par#106074#  T(  2,  2)( 36, 15)(  3,   2) | 0.078664934 0.078664934 0.078664934 0.000000000 
Par#106075#  T(  3,  2)( 36, 15)(  3,   2) | 0.094097557 0.094097557 0.094097557 0.000000000 
Par#106076#  T(  4,  2)( 36, 15)(  3,   2) | 0.158617539 0.158617539 0.158617539 0.000000000 
Par#106077#  T(  5,  2)( 36, 15)(  3,   2) | 0.027168990 0.027168990 0.027168990 0.000000000 
Par#106078#  T(  6,  2)( 36, 15)(  3,   2) | 0.085224010 0.085224010 0.085224010 0.000000000 
Par#106079#  T(  1,  3)( 36, 15)(  3,   2) | 0.000000002 0.000000002 0.000000002 0.000000000 
Par#106080#  T(  2,  3)( 36, 15)(  3,   2) | 0.425420209 0.425420209 0.425420209 0.000000000 
Par#106081#  T(  3,  3)( 36, 15)(  3,   2) | 0.279641806 0.279641806 0.279641806 0.000000000 
Par#106082#  T(  4,  3)( 36, 15)(  3,   2) | 0.126390494 0.126390494 0.126390494 0.000000000 
Par#106083#  T(  5,  3)( 36, 15)(  3,   2) | 0.188201544 0.188201544 0.188201544 0.000000000 
Par#106084#  T(  6,  3)( 36, 15)(  3,   2) | 0.136319159 0.136319159 0.136319159 0.000000000 
Par#106085#  T(  1,  4)( 36, 15)(  3,   2) | 0.467203164 0.467203164 0.467203164 0.000000000 
Par#106086#  T(  2,  4)( 36, 15)(  3,   2) | 0.167759344 0.167759344 0.167759344 0.000000000 
Par#106087#  T(  3,  4)( 36, 15)(  3,   2) | 0.192672560 0.192672560 0.192672560 0.000000000 
Par#106088#  T(  4,  4)( 36, 15)(  3,   2) | 0.342249077 0.342249077 0.342249077 0.000000000 
Par#106089#  T(  5,  4)( 36, 15)(  3,   2) | 0.212578665 0.212578665 0.212578665 0.000000000 
Par#106090#  T(  6,  4)( 36, 15)(  3,   2) | 0.343463831 0.343463831 0.343463831 0.000000000 
Par#106091#  T(  1,  5)( 36, 15)(  3,   2) | 0.000000000 0.000000000 0.000000000 0.000000000 
Par#106092#  T(  2,  5)( 36, 15)(  3,   2) | 0.233849767 0.233849767 0.233849767 0.000000000 
Par#106093#  T(  3,  5)( 36, 15)(  3,   2) | 0.281351285 0.281351285 0.281351285 0.000000000 
Par#106094#  T(  4,  5)( 36, 15)(  3,   2) | 0.181765493 0.181765493 0.181765493 0.000000000 
Par#106095#  T(  5,  5)( 36, 15)(  3,   2) | 0.400094029 0.400094029 0.400094029 0.000000000 
Par#106096#  T(  6,  5)( 36, 15)(  3,   2) | 0.199220001 0.199220001 0.199220001 0.000000000 
Par#106097#  T(  1,  6)( 36, 15)(  3,   2) | 0.000000003 0.000000003 0.000000003 0.000000000 
Par#106098#  T(  2,  6)( 36, 15)(  3,   2) | 0.094305442 0.094305442 0.094305442 0.000000000 
Par#106099#  T(  3,  6)( 36, 15)(  3,   2) | 0.129420380 0.129420380 0.129420380 0.000000000 
Par#106100#  T(  4,  6)( 36, 15)(  3,   2) | 0.190977327 0.190977327 0.190977327 0.000000000 
Par#106101#  T(  5,  6)( 36, 15)(  3,   2) | 0.085399925 0.085399925 0.085399925 0.000000000 
```
