## Supplementary material for "Is earlier reproduction associated with higher or lower survival? Antagonistic results between individual and population scales in the blue tit": model files: i(t.s+c) full.out (part 9 of 17)

```
Par# 85726# T(  4,  2)( 27, 24)(  2,   2) | 0.114980744 0.114980744 0.114980744 0.000000000 
Par# 85727# T(  5,  2)( 27, 24)(  2,   2) | 0.029251725 0.029251725 0.029251725 0.000000000 
Par# 85728# T(  6,  2)( 27, 24)(  2,   2) | 0.141054327 0.141054327 0.141054327 0.000000000 
Par# 85729# T(  1,  3)( 27, 24)(  2,   2) | 0.489476957 0.489476957 0.489476957 0.000000000 
Par# 85730# T(  2,  3)( 27, 24)(  2,   2) | 0.073245667 0.073245667 0.073245667 0.000000000 
Par# 85731# T(  3,  3)( 27, 24)(  2,   2) | 0.331897096 0.331897096 0.331897096 0.000000000 
Par# 85732# T(  4,  3)( 27, 24)(  2,   2) | 0.144863130 0.144863130 0.144863130 0.000000000 
Par# 85733# T(  5,  3)( 27, 24)(  2,   2) | 0.267722668 0.267722668 0.267722668 0.000000000 
Par# 85734# T(  6,  3)( 27, 24)(  2,   2) | 0.084550246 0.084550246 0.084550246 0.000000000 
Par# 85735# T(  1,  4)( 27, 24)(  2,   2) | 0.252615216 0.252615216 0.252615216 0.000000000 
Par# 85736# T(  2,  4)( 27, 24)(  2,   2) | 0.257040143 0.257040143 0.257040143 0.000000000 
Par# 85737# T(  3,  4)( 27, 24)(  2,   2) | 0.179488121 0.179488121 0.179488121 0.000000000 
Par# 85738# T(  4,  4)( 27, 24)(  2,   2) | 0.503899603 0.503899603 0.503899603 0.000000000 
Par# 85739# T(  5,  4)( 27, 24)(  2,   2) | 0.131927140 0.131927140 0.131927140 0.000000000 
Par# 85740# T(  6,  4)( 27, 24)(  2,   2) | 0.338624288 0.338624288 0.338624288 0.000000000 
Par# 85741# T(  1,  5)( 27, 24)(  2,   2) | 0.257906700 0.257906700 0.257906700 0.000000000 
Par# 85742# T(  2,  5)( 27, 24)(  2,   2) | 0.231950638 0.231950638 0.231950638 0.000000000 
Par# 85743# T(  3,  5)( 27, 24)(  2,   2) | 0.224836651 0.224836651 0.224836651 0.000000000 
Par# 85744# T(  4,  5)( 27, 24)(  2,   2) | 0.098325090 0.098325090 0.098325090 0.000000000 
Par# 85745# T(  5,  5)( 27, 24)(  2,   2) | 0.368866070 0.368866070 0.368866070 0.000000000 
Par# 85746# T(  6,  5)( 27, 24)(  2,   2) | 0.146787494 0.146787494 0.146787494 0.000000000 
Par# 85747# T(  1,  6)( 27, 24)(  2,   2) | 0.000000002 0.000000002 0.000000002 0.000000000 
Par# 85748# T(  2,  6)( 27, 24)(  2,   2) | 0.169474539 0.169474539 0.169474539 0.000000000 
Par# 85749# T(  3,  6)( 27, 24)(  2,   2) | 0.081083237 0.081083237 0.081083237 0.000000000 
Par# 85750# T(  4,  6)( 27, 24)(  2,   2) | 0.122440957 0.122440957 0.122440957 0.000000000 
Par# 85751# T(  5,  6)( 27, 24)(  2,   2) | 0.178390669 0.178390669 0.178390669 0.000000000 
Par# 85752# T(  6,  6)( 27, 24)(  2,   2) | 0.263248040 0.263248040 0.263248040 0.000000000 
Par# 85753# T(  7,  7)( 27, 24)(  2,   2) | 1.000000000 1.000000000 1.000000000 0.000000000 
Par# 85754# T(  1,  1)( 28, 24)(  2,   2) | 0.000001123 0.000001123 0.000001123 0.000000000 
Par# 85755# T(  2,  1)( 28, 24)(  2,   2) | 0.000000001 0.000000001 0.000000001 0.000000000 
Par# 85756# T(  3,  1)( 28, 24)(  2,   2) | 0.133023705 0.133023705 0.133023705 0.000000000 
Par# 85757# T(  4,  1)( 28, 24)(  2,   2) | 0.015490476 0.015490476 0.015490476 0.000000000 
Par# 85758# T(  5,  1)( 28, 24)(  2,   2) | 0.023841727 0.023841727 0.023841727 0.000000000 
Par# 85759# T(  6,  1)( 28, 24)(  2,   2) | 0.025735605 0.025735605 0.025735605 0.000000000 
Par# 85760# T(  1,  2)( 28, 24)(  2,   2) | 0.000000001 0.000000001 0.000000001 0.000000000 
Par# 85761# T(  2,  2)( 28, 24)(  2,   2) | 0.268289013 0.268289013 0.268289013 0.000000000 
Par# 85762# T(  3,  2)( 28, 24)(  2,   2) | 0.049671190 0.049671190 0.049671190 0.000000000 
Par# 85763# T(  4,  2)( 28, 24)(  2,   2) | 0.114980744 0.114980744 0.114980744 0.000000000 
Par# 85764# T(  5,  2)( 28, 24)(  2,   2) | 0.029251725 0.029251725 0.029251725 0.000000000 
Par# 85765# T(  6,  2)( 28, 24)(  2,   2) | 0.141054327 0.141054327 0.141054327 0.000000000 
Par# 85766# T(  1,  3)( 28, 24)(  2,   2) | 0.489476957 0.489476957 0.489476957 0.000000000 
Par# 85767# T(  2,  3)( 28, 24)(  2,   2) | 0.073245667 0.073245667 0.073245667 0.000000000 
Par# 85768# T(  3,  3)( 28, 24)(  2,   2) | 0.331897096 0.331897096 0.331897096 0.000000000 
Par# 85769# T(  4,  3)( 28, 24)(  2,   2) | 0.144863130 0.144863130 0.144863130 0.000000000 
Par# 85770# T(  5,  3)( 28, 24)(  2,   2) | 0.267722668 0.267722668 0.267722668 0.000000000 
Par# 85771# T(  6,  3)( 28, 24)(  2,   2) | 0.084550246 0.084550246 0.084550246 0.000000000 
Par# 85772# T(  1,  4)( 28, 24)(  2,   2) | 0.252615216 0.252615216 0.252615216 0.000000000 
Par# 85773# T(  2,  4)( 28, 24)(  2,   2) | 0.257040143 0.257040143 0.257040143 0.000000000 
Par# 85774# T(  3,  4)( 28, 24)(  2,   2) | 0.179488121 0.179488121 0.179488121 0.000000000 
Par# 85775# T(  4,  4)( 28, 24)(  2,   2) | 0.503899603 0.503899603 0.503899603 0.000000000 
Par# 85776# T(  5,  4)( 28, 24)(  2,   2) | 0.131927140 0.131927140 0.131927140 0.000000000 
Par# 85777# T(  6,  4)( 28, 24)(  2,   2) | 0.338624288 0.338624288 0.338624288 0.000000000 
Par# 85778# T(  1,  5)( 28, 24)(  2,   2) | 0.257906700 0.257906700 0.257906700 0.000000000 
Par# 85779# T(  2,  5)( 28, 24)(  2,   2) | 0.231950638 0.231950638 0.231950638 0.000000000 
Par# 85780# T(  3,  5)( 28, 24)(  2,   2) | 0.224836651 0.224836651 0.224836651 0.000000000 
Par# 85781# T(  4,  5)( 28, 24)(  2,   2) | 0.098325090 0.098325090 0.098325090 0.000000000 
Par# 85782# T(  5,  5)( 28, 24)(  2,   2) | 0.368866070 0.368866070 0.368866070 0.000000000 
Par# 85783# T(  6,  5)( 28, 24)(  2,   2) | 0.146787494 0.146787494 0.146787494 0.000000000 
Par# 85784# T(  1,  6)( 28, 24)(  2,   2) | 0.000000002 0.000000002 0.000000002 0.000000000 
Par# 85785# T(  2,  6)( 28, 24)(  2,   2) | 0.169474539 0.169474539 0.169474539 0.000000000 
Par# 85786# T(  3,  6)( 28, 24)(  2,   2) | 0.081083237 0.081083237 0.081083237 0.000000000 
Par# 85787# T(  4,  6)( 28, 24)(  2,   2) | 0.122440957 0.122440957 0.122440957 0.000000000 
Par# 85788# T(  5,  6)( 28, 24)(  2,   2) | 0.178390669 0.178390669 0.178390669 0.000000000 
Par# 85789# T(  6,  6)( 28, 24)(  2,   2) | 0.263248040 0.263248040 0.263248040 0.000000000 
Par# 85790# T(  7,  7)( 28, 24)(  2,   2) | 1.000000000 1.000000000 1.000000000 0.000000000 
Par# 85791# T(  1,  1)( 29, 24)(  2,   2) | 0.000001123 0.000001123 0.000001123 0.000000000 
Par# 85792# T(  2,  1)( 29, 24)(  2,   2) | 0.000000001 0.000000001 0.000000001 0.000000000 
Par# 85793# T(  3,  1)( 29, 24)(  2,   2) | 0.133023705 0.133023705 0.133023705 0.000000000 
Par# 85794# T(  4,  1)( 29, 24)(  2,   2) | 0.015490476 0.015490476 0.015490476 0.000000000 
Par# 85795# T(  5,  1)( 29, 24)(  2,   2) | 0.023841727 0.023841727 0.023841727 0.000000000 
Par# 85796# T(  6,  1)( 29, 24)(  2,   2) | 0.025735605 0.025735605 0.025735605 0.000000000 
Par# 85797# T(  1,  2)( 29, 24)(  2,   2) | 0.000000001 0.000000001 0.000000001 0.000000000 
Par# 85798# T(  2,  2)( 29, 24)(  2,   2) | 0.268289013 0.268289013 0.268289013 0.000000000 
Par# 85799# T(  3,  2)( 29, 24)(  2,   2) | 0.049671190 0.049671190 0.049671190 0.000000000 
Par# 85800# T(  4,  2)( 29, 24)(  2,   2) | 0.114980744 0.114980744 0.114980744 0.000000000 
Par# 85801# T(  5,  2)( 29, 24)(  2,   2) | 0.029251725 0.029251725 0.029251725 0.000000000 
Par# 85802# T(  6,  2)( 29, 24)(  2,   2) | 0.141054327 0.141054327 0.141054327 0.000000000 
Par# 85803# T(  1,  3)( 29, 24)(  2,   2) | 0.489476957 0.489476957 0.489476957 0.000000000 
Par# 85804# T(  2,  3)( 29, 24)(  2,   2) | 0.073245667 0.073245667 0.073245667 0.000000000 
Par# 85805# T(  3,  3)( 29, 24)(  2,   2) | 0.331897096 0.331897096 0.331897096 0.000000000 
Par# 85806# T(  4,  3)( 29, 24)(  2,   2) | 0.144863130 0.144863130 0.144863130 0.000000000 
Par# 85807# T(  5,  3)( 29, 24)(  2,   2) | 0.267722668 0.267722668 0.267722668 0.000000000 
Par# 85808# T(  6,  3)( 29, 24)(  2,   2) | 0.084550246 0.084550246 0.084550246 0.000000000 
Par# 85809# T(  1,  4)( 29, 24)(  2,   2) | 0.252615216 0.252615216 0.252615216 0.000000000 
Par# 85810# T(  2,  4)( 29, 24)(  2,   2) | 0.257040143 0.257040143 0.257040143 0.000000000 
Par# 85811# T(  3,  4)( 29, 24)(  2,   2) | 0.179488121 0.179488121 0.179488121 0.000000000 
Par# 85812# T(  4,  4)( 29, 24)(  2,   2) | 0.503899603 0.503899603 0.503899603 0.000000000 
Par# 85813# T(  5,  4)( 29, 24)(  2,   2) | 0.131927140 0.131927140 0.131927140 0.000000000 
Par# 85814# T(  6,  4)( 29, 24)(  2,   2) | 0.338624288 0.338624288 0.338624288 0.000000000 
Par# 85815# T(  1,  5)( 29, 24)(  2,   2) | 0.257906700 0.257906700 0.257906700 0.000000000 
Par# 85816# T(  2,  5)( 29, 24)(  2,   2) | 0.231950638 0.231950638 0.231950638 0.000000000 
Par# 85817# T(  3,  5)( 29, 24)(  2,   2) | 0.224836651 0.224836651 0.224836651 0.000000000 
Par# 85818# T(  4,  5)( 29, 24)(  2,   2) | 0.098325090 0.098325090 0.098325090 0.000000000 
Par# 85819# T(  5,  5)( 29, 24)(  2,   2) | 0.368866070 0.368866070 0.368866070 0.000000000 
Par# 85820# T(  6,  5)( 29, 24)(  2,   2) | 0.146787494 0.146787494 0.146787494 0.000000000 
Par# 85821# T(  1,  6)( 29, 24)(  2,   2) | 0.000000002 0.000000002 0.000000002 0.000000000 
Par# 85822# T(  2,  6)( 29, 24)(  2,   2) | 0.169474539 0.169474539 0.169474539 0.000000000 
Par# 85823# T(  3,  6)( 29, 24)(  2,   2) | 0.081083237 0.081083237 0.081083237 0.000000000 
Par# 85824# T(  4,  6)( 29, 24)(  2,   2) | 0.122440957 0.122440957 0.122440957 0.000000000 
Par# 85825# T(  5,  6)( 29, 24)(  2,   2) | 0.178390669 0.178390669 0.178390669 0.000000000 
Par# 85826# T(  6,  6)( 29, 24)(  2,   2) | 0.263248040 0.263248040 0.263248040 0.000000000 
Par# 85827# T(  7,  7)( 29, 24)(  2,   2) | 1.000000000 1.000000000 1.000000000 0.000000000 
Par# 85828# T(  1,  1)( 30, 24)(  2,   2) | 0.000001123 0.000001123 0.000001123 0.000000000 
Par# 85829# T(  2,  1)( 30, 24)(  2,   2) | 0.000000001 0.000000001 0.000000001 0.000000000 
Par# 85830# T(  3,  1)( 30, 24)(  2,   2) | 0.133023705 0.133023705 0.133023705 0.000000000 
Par# 85831# T(  4,  1)( 30, 24)(  2,   2) | 0.015490476 0.015490476 0.015490476 0.000000000 
Par# 85832# T(  5,  1)( 30, 24)(  2,   2) | 0.023841727 0.023841727 0.023841727 0.000000000 
Par# 85833# T(  6,  1)( 30, 24)(  2,   2) | 0.025735605 0.025735605 0.025735605 0.000000000 
Par# 85834# T(  1,  2)( 30, 24)(  2,   2) | 0.000000001 0.000000001 0.000000001 0.000000000 
Par# 85835# T(  2,  2)( 30, 24)(  2,   2) | 0.268289013 0.268289013 0.268289013 0.000000000 
Par# 85836# T(  3,  2)( 30, 24)(  2,   2) | 0.049671190 0.049671190 0.049671190 0.000000000 
Par# 85837# T(  4,  2)( 30, 24)(  2,   2) | 0.114980744 0.114980744 0.114980744 0.000000000 
Par# 85838# T(  5,  2)( 30, 24)(  2,   2) | 0.029251725 0.029251725 0.029251725 0.000000000 
Par# 85839# T(  6,  2)( 30, 24)(  2,   2) | 0.141054327 0.141054327 0.141054327 0.000000000 
Par# 85840# T(  1,  3)( 30, 24)(  2,   2) | 0.489476957 0.489476957 0.489476957 0.000000000 
Par# 85841# T(  2,  3)( 30, 24)(  2,   2) | 0.073245667 0.073245667 0.073245667 0.000000000 
Par# 85842# T(  3,  3)( 30, 24)(  2,   2) | 0.331897096 0.331897096 0.331897096 0.000000000 
Par# 85843# T(  4,  3)( 30, 24)(  2,   2) | 0.144863130 0.144863130 0.144863130 0.000000000 
Par# 85844# T(  5,  3)( 30, 24)(  2,   2) | 0.267722668 0.267722668 0.267722668 0.000000000 
Par# 85845# T(  6,  3)( 30, 24)(  2,   2) | 0.084550246 0.084550246 0.084550246 0.000000000 
Par# 85846# T(  1,  4)( 30, 24)(  2,   2) | 0.252615216 0.252615216 0.252615216 0.000000000 
Par# 85847# T(  2,  4)( 30, 24)(  2,   2) | 0.257040143 0.257040143 0.257040143 0.000000000 
Par# 85848# T(  3,  4)( 30, 24)(  2,   2) | 0.179488121 0.179488121 0.179488121 0.000000000 
Par# 85849# T(  4,  4)( 30, 24)(  2,   2) | 0.503899603 0.503899603 0.503899603 0.000000000 
Par# 85850# T(  5,  4)( 30, 24)(  2,   2) | 0.131927140 0.131927140 0.131927140 0.000000000 
Par# 85851# T(  6,  4)( 30, 24)(  2,   2) | 0.338624288 0.338624288 0.338624288 0.000000000 
Par# 85852# T(  1,  5)( 30, 24)(  2,   2) | 0.257906700 0.257906700 0.257906700 0.000000000 
Par# 85853# T(  2,  5)( 30, 24)(  2,   2) | 0.231950638 0.231950638 0.231950638 0.000000000 
Par# 85854# T(  3,  5)( 30, 24)(  2,   2) | 0.224836651 0.224836651 0.224836651 0.000000000 
Par# 85855# T(  4,  5)( 30, 24)(  2,   2) | 0.098325090 0.098325090 0.098325090 0.000000000 
Par# 85856# T(  5,  5)( 30, 24)(  2,   2) | 0.368866070 0.368866070 0.368866070 0.000000000 
Par# 85857# T(  6,  5)( 30, 24)(  2,   2) | 0.146787494 0.146787494 0.146787494 0.000000000 
Par# 85858# T(  1,  6)( 30, 24)(  2,   2) | 0.000000002 0.000000002 0.000000002 0.000000000 
Par# 85859# T(  2,  6)( 30, 24)(  2,   2) | 0.169474539 0.169474539 0.169474539 0.000000000 
Par# 85860# T(  3,  6)( 30, 24)(  2,   2) | 0.081083237 0.081083237 0.081083237 0.000000000 
Par# 85861# T(  4,  6)( 30, 24)(  2,   2) | 0.122440957 0.122440957 0.122440957 0.000000000 
Par# 85862# T(  5,  6)( 30, 24)(  2,   2) | 0.178390669 0.178390669 0.178390669 0.000000000 
Par# 85863# T(  6,  6)( 30, 24)(  2,   2) | 0.263248040 0.263248040 0.263248040 0.000000000 
Par# 85864# T(  7,  7)( 30, 24)(  2,   2) | 1.000000000 1.000000000 1.000000000 0.000000000 
Par# 85865# T(  1,  1)( 31, 24)(  2,   2) | 0.000001123 0.000001123 0.000001123 0.000000000 
Par# 85866# T(  2,  1)( 31, 24)(  2,   2) | 0.000000001 0.000000001 0.000000001 0.000000000 
Par# 85867# T(  3,  1)( 31, 24)(  2,   2) | 0.133023705 0.133023705 0.133023705 0.000000000 
Par# 85868# T(  4,  1)( 31, 24)(  2,   2) | 0.015490476 0.015490476 0.015490476 0.000000000 
Par# 85869# T(  5,  1)( 31, 24)(  2,   2) | 0.023841727 0.023841727 0.023841727 0.000000000 
Par# 85870# T(  6,  1)( 31, 24)(  2,   2) | 0.025735605 0.025735605 0.025735605 0.000000000 
Par# 85871# T(  1,  2)( 31, 24)(  2,   2) | 0.000000001 0.000000001 0.000000001 0.000000000 
Par# 85872# T(  2,  2)( 31, 24)(  2,   2) | 0.268289013 0.268289013 0.268289013 0.000000000 
Par# 85873# T(  3,  2)( 31, 24)(  2,   2) | 0.049671190 0.049671190 0.049671190 0.000000000 
Par# 85874# T(  4,  2)( 31, 24)(  2,   2) | 0.114980744 0.114980744 0.114980744 0.000000000 
Par# 85875# T(  5,  2)( 31, 24)(  2,   2) | 0.029251725 0.029251725 0.029251725 0.000000000 
Par# 85876# T(  6,  2)( 31, 24)(  2,   2) | 0.141054327 0.141054327 0.141054327 0.000000000 
Par# 85877# T(  1,  3)( 31, 24)(  2,   2) | 0.489476957 0.489476957 0.489476957 0.000000000 
Par# 85878# T(  2,  3)( 31, 24)(  2,   2) | 0.073245667 0.073245667 0.073245667 0.000000000 
Par# 85879# T(  3,  3)( 31, 24)(  2,   2) | 0.331897096 0.331897096 0.331897096 0.000000000 
Par# 85880# T(  4,  3)( 31, 24)(  2,   2) | 0.144863130 0.144863130 0.144863130 0.000000000 
Par# 85881# T(  5,  3)( 31, 24)(  2,   2) | 0.267722668 0.267722668 0.267722668 0.000000000 
Par# 85882# T(  6,  3)( 31, 24)(  2,   2) | 0.084550246 0.084550246 0.084550246 0.000000000 
Par# 85883# T(  1,  4)( 31, 24)(  2,   2) | 0.252615216 0.252615216 0.252615216 0.000000000 
Par# 85884# T(  2,  4)( 31, 24)(  2,   2) | 0.257040143 0.257040143 0.257040143 0.000000000 
Par# 85885# T(  3,  4)( 31, 24)(  2,   2) | 0.179488121 0.179488121 0.179488121 0.000000000 
Par# 85886# T(  4,  4)( 31, 24)(  2,   2) | 0.503899603 0.503899603 0.503899603 0.000000000 
Par# 85887# T(  5,  4)( 31, 24)(  2,   2) | 0.131927140 0.131927140 0.131927140 0.000000000 
Par# 85888# T(  6,  4)( 31, 24)(  2,   2) | 0.338624288 0.338624288 0.338624288 0.000000000 
Par# 85889# T(  1,  5)( 31, 24)(  2,   2) | 0.257906700 0.257906700 0.257906700 0.000000000 
Par# 85890# T(  2,  5)( 31, 24)(  2,   2) | 0.231950638 0.231950638 0.231950638 0.000000000 
Par# 85891# T(  3,  5)( 31, 24)(  2,   2) | 0.224836651 0.224836651 0.224836651 0.000000000 
Par# 85892# T(  4,  5)( 31, 24)(  2,   2) | 0.098325090 0.098325090 0.098325090 0.000000000 
Par# 85893# T(  5,  5)( 31, 24)(  2,   2) | 0.368866070 0.368866070 0.368866070 0.000000000 
Par# 85894# T(  6,  5)( 31, 24)(  2,   2) | 0.146787494 0.146787494 0.146787494 0.000000000 
Par# 85895# T(  1,  6)( 31, 24)(  2,   2) | 0.000000002 0.000000002 0.000000002 0.000000000 
Par# 85896# T(  2,  6)( 31, 24)(  2,   2) | 0.169474539 0.169474539 0.169474539 0.000000000 
Par# 85897# T(  3,  6)( 31, 24)(  2,   2) | 0.081083237 0.081083237 0.081083237 0.000000000 
Par# 85898# T(  4,  6)( 31, 24)(  2,   2) | 0.122440957 0.122440957 0.122440957 0.000000000 
Par# 85899# T(  5,  6)( 31, 24)(  2,   2) | 0.178390669 0.178390669 0.178390669 0.000000000 
Par# 85900# T(  6,  6)( 31, 24)(  2,   2) | 0.263248040 0.263248040 0.263248040 0.000000000 
Par# 85901# T(  7,  7)( 31, 24)(  2,   2) | 1.000000000 1.000000000 1.000000000 0.000000000 
Par# 85902# T(  1,  1)( 32, 24)(  2,   2) | 0.000001123 0.000001123 0.000001123 0.000000000 
Par# 85903# T(  2,  1)( 32, 24)(  2,   2) | 0.000000001 0.000000001 0.000000001 0.000000000 
Par# 85904# T(  3,  1)( 32, 24)(  2,   2) | 0.133023705 0.133023705 0.133023705 0.000000000 
Par# 85905# T(  4,  1)( 32, 24)(  2,   2) | 0.015490476 0.015490476 0.015490476 0.000000000 
Par# 85906# T(  5,  1)( 32, 24)(  2,   2) | 0.023841727 0.023841727 0.023841727 0.000000000 
Par# 85907# T(  6,  1)( 32, 24)(  2,   2) | 0.025735605 0.025735605 0.025735605 0.000000000 
Par# 85908# T(  1,  2)( 32, 24)(  2,   2) | 0.000000001 0.000000001 0.000000001 0.000000000 
Par# 85909# T(  2,  2)( 32, 24)(  2,   2) | 0.268289013 0.268289013 0.268289013 0.000000000 
Par# 85910# T(  3,  2)( 32, 24)(  2,   2) | 0.049671190 0.049671190 0.049671190 0.000000000 
Par# 85911# T(  4,  2)( 32, 24)(  2,   2) | 0.114980744 0.114980744 0.114980744 0.000000000 
Par# 85912# T(  5,  2)( 32, 24)(  2,   2) | 0.029251725 0.029251725 0.029251725 0.000000000 
Par# 85913# T(  6,  2)( 32, 24)(  2,   2) | 0.141054327 0.141054327 0.141054327 0.000000000 
Par# 85914# T(  1,  3)( 32, 24)(  2,   2) | 0.489476957 0.489476957 0.489476957 0.000000000 
Par# 85915# T(  2,  3)( 32, 24)(  2,   2) | 0.073245667 0.073245667 0.073245667 0.000000000 
Par# 85916# T(  3,  3)( 32, 24)(  2,   2) | 0.331897096 0.331897096 0.331897096 0.000000000 
Par# 85917# T(  4,  3)( 32, 24)(  2,   2) | 0.144863130 0.144863130 0.144863130 0.000000000 
Par# 85918# T(  5,  3)( 32, 24)(  2,   2) | 0.267722668 0.267722668 0.267722668 0.000000000 
Par# 85919# T(  6,  3)( 32, 24)(  2,   2) | 0.084550246 0.084550246 0.084550246 0.000000000 
Par# 85920# T(  1,  4)( 32, 24)(  2,   2) | 0.252615216 0.252615216 0.252615216 0.000000000 
Par# 85921# T(  2,  4)( 32, 24)(  2,   2) | 0.257040143 0.257040143 0.257040143 0.000000000 
Par# 85922# T(  3,  4)( 32, 24)(  2,   2) | 0.179488121 0.179488121 0.179488121 0.000000000 
Par# 85923# T(  4,  4)( 32, 24)(  2,   2) | 0.503899603 0.503899603 0.503899603 0.000000000 
Par# 85924# T(  5,  4)( 32, 24)(  2,   2) | 0.131927140 0.131927140 0.131927140 0.000000000 
Par# 85925# T(  6,  4)( 32, 24)(  2,   2) | 0.338624288 0.338624288 0.338624288 0.000000000 
Par# 85926# T(  1,  5)( 32, 24)(  2,   2) | 0.257906700 0.257906700 0.257906700 0.000000000 
Par# 85927# T(  2,  5)( 32, 24)(  2,   2) | 0.231950638 0.231950638 0.231950638 0.000000000 
Par# 85928# T(  3,  5)( 32, 24)(  2,   2) | 0.224836651 0.224836651 0.224836651 0.000000000 
Par# 85929# T(  4,  5)( 32, 24)(  2,   2) | 0.098325090 0.098325090 0.098325090 0.000000000 
Par# 85930# T(  5,  5)( 32, 24)(  2,   2) | 0.368866070 0.368866070 0.368866070 0.000000000 
Par# 85931# T(  6,  5)( 32, 24)(  2,   2) | 0.146787494 0.146787494 0.146787494 0.000000000 
Par# 85932# T(  1,  6)( 32, 24)(  2,   2) | 0.000000002 0.000000002 0.000000002 0.000000000 
Par# 85933# T(  2,  6)( 32, 24)(  2,   2) | 0.169474539 0.169474539 0.169474539 0.000000000 
Par# 85934# T(  3,  6)( 32, 24)(  2,   2) | 0.081083237 0.081083237 0.081083237 0.000000000 
Par# 85935# T(  4,  6)( 32, 24)(  2,   2) | 0.122440957 0.122440957 0.122440957 0.000000000 
Par# 85936# T(  5,  6)( 32, 24)(  2,   2) | 0.178390669 0.178390669 0.178390669 0.000000000 
Par# 85937# T(  6,  6)( 32, 24)(  2,   2) | 0.263248040 0.263248040 0.263248040 0.000000000 
Par# 85938# T(  7,  7)( 32, 24)(  2,   2) | 1.000000000 1.000000000 1.000000000 0.000000000 
Par# 85939# T(  1,  1)( 33, 24)(  2,   2) | 0.000001123 0.000001123 0.000001123 0.000000000 
Par# 85940# T(  2,  1)( 33, 24)(  2,   2) | 0.000000001 0.000000001 0.000000001 0.000000000 
Par# 85941# T(  3,  1)( 33, 24)(  2,   2) | 0.133023705 0.133023705 0.133023705 0.000000000 
Par# 85942# T(  4,  1)( 33, 24)(  2,   2) | 0.015490476 0.015490476 0.015490476 0.000000000 
Par# 85943# T(  5,  1)( 33, 24)(  2,   2) | 0.023841727 0.023841727 0.023841727 0.000000000 
Par# 85944# T(  6,  1)( 33, 24)(  2,   2) | 0.025735605 0.025735605 0.025735605 0.000000000 
Par# 85945# T(  1,  2)( 33, 24)(  2,   2) | 0.000000001 0.000000001 0.000000001 0.000000000 
Par# 85946# T(  2,  2)( 33, 24)(  2,   2) | 0.268289013 0.268289013 0.268289013 0.000000000 
Par# 85947# T(  3,  2)( 33, 24)(  2,   2) | 0.049671190 0.049671190 0.049671190 0.000000000 
Par# 85948# T(  4,  2)( 33, 24)(  2,   2) | 0.114980744 0.114980744 0.114980744 0.000000000 
Par# 85949# T(  5,  2)( 33, 24)(  2,   2) | 0.029251725 0.029251725 0.029251725 0.000000000 
Par# 85950# T(  6,  2)( 33, 24)(  2,   2) | 0.141054327 0.141054327 0.141054327 0.000000000 
Par# 85951# T(  1,  3)( 33, 24)(  2,   2) | 0.489476957 0.489476957 0.489476957 0.000000000 
Par# 85952# T(  2,  3)( 33, 24)(  2,   2) | 0.073245667 0.073245667 0.073245667 0.000000000 
Par# 85953# T(  3,  3)( 33, 24)(  2,   2) | 0.331897096 0.331897096 0.331897096 0.000000000 
Par# 85954# T(  4,  3)( 33, 24)(  2,   2) | 0.144863130 0.144863130 0.144863130 0.000000000 
Par# 85955# T(  5,  3)( 33, 24)(  2,   2) | 0.267722668 0.267722668 0.267722668 0.000000000 
Par# 85956# T(  6,  3)( 33, 24)(  2,   2) | 0.084550246 0.084550246 0.084550246 0.000000000 
Par# 85957# T(  1,  4)( 33, 24)(  2,   2) | 0.252615216 0.252615216 0.252615216 0.000000000 
Par# 85958# T(  2,  4)( 33, 24)(  2,   2) | 0.257040143 0.257040143 0.257040143 0.000000000 
Par# 85959# T(  3,  4)( 33, 24)(  2,   2) | 0.179488121 0.179488121 0.179488121 0.000000000 
Par# 85960# T(  4,  4)( 33, 24)(  2,   2) | 0.503899603 0.503899603 0.503899603 0.000000000 
Par# 85961# T(  5,  4)( 33, 24)(  2,   2) | 0.131927140 0.131927140 0.131927140 0.000000000 
Par# 85962# T(  6,  4)( 33, 24)(  2,   2) | 0.338624288 0.338624288 0.338624288 0.000000000 
Par# 85963# T(  1,  5)( 33, 24)(  2,   2) | 0.257906700 0.257906700 0.257906700 0.000000000 
Par# 85964# T(  2,  5)( 33, 24)(  2,   2) | 0.231950638 0.231950638 0.231950638 0.000000000 
Par# 85965# T(  3,  5)( 33, 24)(  2,   2) | 0.224836651 0.224836651 0.224836651 0.000000000 
Par# 85966# T(  4,  5)( 33, 24)(  2,   2) | 0.098325090 0.098325090 0.098325090 0.000000000 
Par# 85967# T(  5,  5)( 33, 24)(  2,   2) | 0.368866070 0.368866070 0.368866070 0.000000000 
Par# 85968# T(  6,  5)( 33, 24)(  2,   2) | 0.146787494 0.146787494 0.146787494 0.000000000 
Par# 85969# T(  1,  6)( 33, 24)(  2,   2) | 0.000000002 0.000000002 0.000000002 0.000000000 
Par# 85970# T(  2,  6)( 33, 24)(  2,   2) | 0.169474539 0.169474539 0.169474539 0.000000000 
Par# 85971# T(  3,  6)( 33, 24)(  2,   2) | 0.081083237 0.081083237 0.081083237 0.000000000 
Par# 85972# T(  4,  6)( 33, 24)(  2,   2) | 0.122440957 0.122440957 0.122440957 0.000000000 
Par# 85973# T(  5,  6)( 33, 24)(  2,   2) | 0.178390669 0.178390669 0.178390669 0.000000000 
Par# 85974# T(  6,  6)( 33, 24)(  2,   2) | 0.263248040 0.263248040 0.263248040 0.000000000 
Par# 85975# T(  7,  7)( 33, 24)(  2,   2) | 1.000000000 1.000000000 1.000000000 0.000000000 
Par# 85976# T(  1,  1)( 34, 24)(  2,   2) | 0.000001123 0.000001123 0.000001123 0.000000000 
Par# 85977# T(  2,  1)( 34, 24)(  2,   2) | 0.000000001 0.000000001 0.000000001 0.000000000 
Par# 85978# T(  3,  1)( 34, 24)(  2,   2) | 0.133023705 0.133023705 0.133023705 0.000000000 
Par# 85979# T(  4,  1)( 34, 24)(  2,   2) | 0.015490476 0.015490476 0.015490476 0.000000000 
Par# 85980# T(  5,  1)( 34, 24)(  2,   2) | 0.023841727 0.023841727 0.023841727 0.000000000 
Par# 85981# T(  6,  1)( 34, 24)(  2,   2) | 0.025735605 0.025735605 0.025735605 0.000000000 
Par# 85982# T(  1,  2)( 34, 24)(  2,   2) | 0.000000001 0.000000001 0.000000001 0.000000000 
Par# 85983# T(  2,  2)( 34, 24)(  2,   2) | 0.268289013 0.268289013 0.268289013 0.000000000 
Par# 85984# T(  3,  2)( 34, 24)(  2,   2) | 0.049671190 0.049671190 0.049671190 0.000000000 
Par# 85985# T(  4,  2)( 34, 24)(  2,   2) | 0.114980744 0.114980744 0.114980744 0.000000000 
Par# 85986# T(  5,  2)( 34, 24)(  2,   2) | 0.029251725 0.029251725 0.029251725 0.000000000 
Par# 85987# T(  6,  2)( 34, 24)(  2,   2) | 0.141054327 0.141054327 0.141054327 0.000000000 
Par# 85988# T(  1,  3)( 34, 24)(  2,   2) | 0.489476957 0.489476957 0.489476957 0.000000000 
Par# 85989# T(  2,  3)( 34, 24)(  2,   2) | 0.073245667 0.073245667 0.073245667 0.000000000 
Par# 85990# T(  3,  3)( 34, 24)(  2,   2) | 0.331897096 0.331897096 0.331897096 0.000000000 
Par# 85991# T(  4,  3)( 34, 24)(  2,   2) | 0.144863130 0.144863130 0.144863130 0.000000000 
Par# 85992# T(  5,  3)( 34, 24)(  2,   2) | 0.267722668 0.267722668 0.267722668 0.000000000 
Par# 85993# T(  6,  3)( 34, 24)(  2,   2) | 0.084550246 0.084550246 0.084550246 0.000000000 
Par# 85994# T(  1,  4)( 34, 24)(  2,   2) | 0.252615216 0.252615216 0.252615216 0.000000000 
Par# 85995# T(  2,  4)( 34, 24)(  2,   2) | 0.257040143 0.257040143 0.257040143 0.000000000 
Par# 85996# T(  3,  4)( 34, 24)(  2,   2) | 0.179488121 0.179488121 0.179488121 0.000000000 
Par# 85997# T(  4,  4)( 34, 24)(  2,   2) | 0.503899603 0.503899603 0.503899603 0.000000000 
Par# 85998# T(  5,  4)( 34, 24)(  2,   2) | 0.131927140 0.131927140 0.131927140 0.000000000 
Par# 85999# T(  6,  4)( 34, 24)(  2,   2) | 0.338624288 0.338624288 0.338624288 0.000000000 
Par# 86000# T(  1,  5)( 34, 24)(  2,   2) | 0.257906700 0.257906700 0.257906700 0.000000000 
Par# 86001# T(  2,  5)( 34, 24)(  2,   2) | 0.231950638 0.231950638 0.231950638 0.000000000 
Par# 86002# T(  3,  5)( 34, 24)(  2,   2) | 0.224836651 0.224836651 0.224836651 0.000000000 
Par# 86003# T(  4,  5)( 34, 24)(  2,   2) | 0.098325090 0.098325090 0.098325090 0.000000000 
Par# 86004# T(  5,  5)( 34, 24)(  2,   2) | 0.368866070 0.368866070 0.368866070 0.000000000 
Par# 86005# T(  6,  5)( 34, 24)(  2,   2) | 0.146787494 0.146787494 0.146787494 0.000000000 
Par# 86006# T(  1,  6)( 34, 24)(  2,   2) | 0.000000002 0.000000002 0.000000002 0.000000000 
Par# 86007# T(  2,  6)( 34, 24)(  2,   2) | 0.169474539 0.169474539 0.169474539 0.000000000 
Par# 86008# T(  3,  6)( 34, 24)(  2,   2) | 0.081083237 0.081083237 0.081083237 0.000000000 
Par# 86009# T(  4,  6)( 34, 24)(  2,   2) | 0.122440957 0.122440957 0.122440957 0.000000000 
Par# 86010# T(  5,  6)( 34, 24)(  2,   2) | 0.178390669 0.178390669 0.178390669 0.000000000 
Par# 86011# T(  6,  6)( 34, 24)(  2,   2) | 0.263248040 0.263248040 0.263248040 0.000000000 
Par# 86012# T(  7,  7)( 34, 24)(  2,   2) | 1.000000000 1.000000000 1.000000000 0.000000000 
Par# 86013# T(  1,  1)( 35, 24)(  2,   2) | 0.000001123 0.000001123 0.000001123 0.000000000 
Par# 86014# T(  2,  1)( 35, 24)(  2,   2) | 0.000000001 0.000000001 0.000000001 0.000000000 
Par# 86015# T(  3,  1)( 35, 24)(  2,   2) | 0.133023705 0.133023705 0.133023705 0.000000000 
Par# 86016# T(  4,  1)( 35, 24)(  2,   2) | 0.015490476 0.015490476 0.015490476 0.000000000 
Par# 86017# T(  5,  1)( 35, 24)(  2,   2) | 0.023841727 0.023841727 0.023841727 0.000000000 
Par# 86018# T(  6,  1)( 35, 24)(  2,   2) | 0.025735605 0.025735605 0.025735605 0.000000000 
Par# 86019# T(  1,  2)( 35, 24)(  2,   2) | 0.000000001 0.000000001 0.000000001 0.000000000 
Par# 86020# T(  2,  2)( 35, 24)(  2,   2) | 0.268289013 0.268289013 0.268289013 0.000000000 
Par# 86021# T(  3,  2)( 35, 24)(  2,   2) | 0.049671190 0.049671190 0.049671190 0.000000000 
Par# 86022# T(  4,  2)( 35, 24)(  2,   2) | 0.114980744 0.114980744 0.114980744 0.000000000 
Par# 86023# T(  5,  2)( 35, 24)(  2,   2) | 0.029251725 0.029251725 0.029251725 0.000000000 
Par# 86024# T(  6,  2)( 35, 24)(  2,   2) | 0.141054327 0.141054327 0.141054327 0.000000000 
Par# 86025# T(  1,  3)( 35, 24)(  2,   2) | 0.489476957 0.489476957 0.489476957 0.000000000 
Par# 86026# T(  2,  3)( 35, 24)(  2,   2) | 0.073245667 0.073245667 0.073245667 0.000000000 
Par# 86027# T(  3,  3)( 35, 24)(  2,   2) | 0.331897096 0.331897096 0.331897096 0.000000000 
Par# 86028# T(  4,  3)( 35, 24)(  2,   2) | 0.144863130 0.144863130 0.144863130 0.000000000 
Par# 86029# T(  5,  3)( 35, 24)(  2,   2) | 0.267722668 0.267722668 0.267722668 0.000000000 
Par# 86030# T(  6,  3)( 35, 24)(  2,   2) | 0.084550246 0.084550246 0.084550246 0.000000000 
Par# 86031# T(  1,  4)( 35, 24)(  2,   2) | 0.252615216 0.252615216 0.252615216 0.000000000 
Par# 86032# T(  2,  4)( 35, 24)(  2,   2) | 0.257040143 0.257040143 0.257040143 0.000000000 
Par# 86033# T(  3,  4)( 35, 24)(  2,   2) | 0.179488121 0.179488121 0.179488121 0.000000000 
Par# 86034# T(  4,  4)( 35, 24)(  2,   2) | 0.503899603 0.503899603 0.503899603 0.000000000 
Par# 86035# T(  5,  4)( 35, 24)(  2,   2) | 0.131927140 0.131927140 0.131927140 0.000000000 
Par# 86036# T(  6,  4)( 35, 24)(  2,   2) | 0.338624288 0.338624288 0.338624288 0.000000000 
Par# 86037# T(  1,  5)( 35, 24)(  2,   2) | 0.257906700 0.257906700 0.257906700 0.000000000 
Par# 86038# T(  2,  5)( 35, 24)(  2,   2) | 0.231950638 0.231950638 0.231950638 0.000000000 
Par# 86039# T(  3,  5)( 35, 24)(  2,   2) | 0.224836651 0.224836651 0.224836651 0.000000000 
Par# 86040# T(  4,  5)( 35, 24)(  2,   2) | 0.098325090 0.098325090 0.098325090 0.000000000 
Par# 86041# T(  5,  5)( 35, 24)(  2,   2) | 0.368866070 0.368866070 0.368866070 0.000000000 
Par# 86042# T(  6,  5)( 35, 24)(  2,   2) | 0.146787494 0.146787494 0.146787494 0.000000000 
Par# 86043# T(  1,  6)( 35, 24)(  2,   2) | 0.000000002 0.000000002 0.000000002 0.000000000 
Par# 86044# T(  2,  6)( 35, 24)(  2,   2) | 0.169474539 0.169474539 0.169474539 0.000000000 
Par# 86045# T(  3,  6)( 35, 24)(  2,   2) | 0.081083237 0.081083237 0.081083237 0.000000000 
Par# 86046# T(  4,  6)( 35, 24)(  2,   2) | 0.122440957 0.122440957 0.122440957 0.000000000 
Par# 86047# T(  5,  6)( 35, 24)(  2,   2) | 0.178390669 0.178390669 0.178390669 0.000000000 
Par# 86048# T(  6,  6)( 35, 24)(  2,   2) | 0.263248040 0.263248040 0.263248040 0.000000000 
Par# 86049# T(  7,  7)( 35, 24)(  2,   2) | 1.000000000 1.000000000 1.000000000 0.000000000 
Par# 86050# T(  1,  1)( 36, 24)(  2,   2) | 0.000001123 0.000001123 0.000001123 0.000000000 
Par# 86051# T(  2,  1)( 36, 24)(  2,   2) | 0.000000001 0.000000001 0.000000001 0.000000000 
Par# 86052# T(  3,  1)( 36, 24)(  2,   2) | 0.133023705 0.133023705 0.133023705 0.000000000 
Par# 86053# T(  4,  1)( 36, 24)(  2,   2) | 0.015490476 0.015490476 0.015490476 0.000000000 
Par# 86054# T(  5,  1)( 36, 24)(  2,   2) | 0.023841727 0.023841727 0.023841727 0.000000000 
Par# 86055# T(  6,  1)( 36, 24)(  2,   2) | 0.025735605 0.025735605 0.025735605 0.000000000 
Par# 86056# T(  1,  2)( 36, 24)(  2,   2) | 0.000000001 0.000000001 0.000000001 0.000000000 
Par# 86057# T(  2,  2)( 36, 24)(  2,   2) | 0.268289013 0.268289013 0.268289013 0.000000000 
Par# 86058# T(  3,  2)( 36, 24)(  2,   2) | 0.049671190 0.049671190 0.049671190 0.000000000 
Par# 86059# T(  4,  2)( 36, 24)(  2,   2) | 0.114980744 0.114980744 0.114980744 0.000000000 
Par# 86060# T(  5,  2)( 36, 24)(  2,   2) | 0.029251725 0.029251725 0.029251725 0.000000000 
Par# 86061# T(  6,  2)( 36, 24)(  2,   2) | 0.141054327 0.141054327 0.141054327 0.000000000 
Par# 86062# T(  1,  3)( 36, 24)(  2,   2) | 0.489476957 0.489476957 0.489476957 0.000000000 
Par# 86063# T(  2,  3)( 36, 24)(  2,   2) | 0.073245667 0.073245667 0.073245667 0.000000000 
Par# 86064# T(  3,  3)( 36, 24)(  2,   2) | 0.331897096 0.331897096 0.331897096 0.000000000 
Par# 86065# T(  4,  3)( 36, 24)(  2,   2) | 0.144863130 0.144863130 0.144863130 0.000000000 
Par# 86066# T(  5,  3)( 36, 24)(  2,   2) | 0.267722668 0.267722668 0.267722668 0.000000000 
Par# 86067# T(  6,  3)( 36, 24)(  2,   2) | 0.084550246 0.084550246 0.084550246 0.000000000 
Par# 86068# T(  1,  4)( 36, 24)(  2,   2) | 0.252615216 0.252615216 0.252615216 0.000000000 
Par# 86069# T(  2,  4)( 36, 24)(  2,   2) | 0.257040143 0.257040143 0.257040143 0.000000000 
Par# 86070# T(  3,  4)( 36, 24)(  2,   2) | 0.179488121 0.179488121 0.179488121 0.000000000 
Par# 86071# T(  4,  4)( 36, 24)(  2,   2) | 0.503899603 0.503899603 0.503899603 0.000000000 
Par# 86072# T(  5,  4)( 36, 24)(  2,   2) | 0.131927140 0.131927140 0.131927140 0.000000000 
Par# 86073# T(  6,  4)( 36, 24)(  2,   2) | 0.338624288 0.338624288 0.338624288 0.000000000 
Par# 86074# T(  1,  5)( 36, 24)(  2,   2) | 0.257906700 0.257906700 0.257906700 0.000000000 
Par# 86075# T(  2,  5)( 36, 24)(  2,   2) | 0.231950638 0.231950638 0.231950638 0.000000000 
Par# 86076# T(  3,  5)( 36, 24)(  2,   2) | 0.224836651 0.224836651 0.224836651 0.000000000 
Par# 86077# T(  4,  5)( 36, 24)(  2,   2) | 0.098325090 0.098325090 0.098325090 0.000000000 
Par# 86078# T(  5,  5)( 36, 24)(  2,   2) | 0.368866070 0.368866070 0.368866070 0.000000000 
Par# 86079# T(  6,  5)( 36, 24)(  2,   2) | 0.146787494 0.146787494 0.146787494 0.000000000 
Par# 86080# T(  1,  6)( 36, 24)(  2,   2) | 0.000000002 0.000000002 0.000000002 0.000000000 
Par# 86081# T(  2,  6)( 36, 24)(  2,   2) | 0.169474539 0.169474539 0.169474539 0.000000000 
Par# 86082# T(  3,  6)( 36, 24)(  2,   2) | 0.081083237 0.081083237 0.081083237 0.000000000 
Par# 86083# T(  4,  6)( 36, 24)(  2,   2) | 0.122440957 0.122440957 0.122440957 0.000000000 
Par# 86084# T(  5,  6)( 36, 24)(  2,   2) | 0.178390669 0.178390669 0.178390669 0.000000000 
Par# 86085# T(  6,  6)( 36, 24)(  2,   2) | 0.263248040 0.263248040 0.263248040 0.000000000 
Par# 86086# T(  7,  7)( 36, 24)(  2,   2) | 1.000000000 1.000000000 1.000000000 0.000000000 
Par# 86087# T(  1,  1)( 37, 24)(  2,   2) | 0.000001123 0.000001123 0.000001123 0.000000000 
Par# 86088# T(  2,  1)( 37, 24)(  2,   2) | 0.000000001 0.000000001 0.000000001 0.000000000 
Par# 86089# T(  3,  1)( 37, 24)(  2,   2) | 0.133023705 0.133023705 0.133023705 0.000000000 
Par# 86090# T(  4,  1)( 37, 24)(  2,   2) | 0.015490476 0.015490476 0.015490476 0.000000000 
Par# 86091# T(  5,  1)( 37, 24)(  2,   2) | 0.023841727 0.023841727 0.023841727 0.000000000 
Par# 86092# T(  6,  1)( 37, 24)(  2,   2) | 0.025735605 0.025735605 0.025735605 0.000000000 
Par# 86093# T(  1,  2)( 37, 24)(  2,   2) | 0.000000001 0.000000001 0.000000001 0.000000000 
Par# 86094# T(  2,  2)( 37, 24)(  2,   2) | 0.268289013 0.268289013 0.268289013 0.000000000 
Par# 86095# T(  3,  2)( 37, 24)(  2,   2) | 0.049671190 0.049671190 0.049671190 0.000000000 
Par# 86096# T(  4,  2)( 37, 24)(  2,   2) | 0.114980744 0.114980744 0.114980744 0.000000000 
Par# 86097# T(  5,  2)( 37, 24)(  2,   2) | 0.029251725 0.029251725 0.029251725 0.000000000 
Par# 86098# T(  6,  2)( 37, 24)(  2,   2) | 0.141054327 0.141054327 0.141054327 0.000000000 
Par# 86099# T(  1,  3)( 37, 24)(  2,   2) | 0.489476957 0.489476957 0.489476957 0.000000000 
Par# 86100# T(  2,  3)( 37, 24)(  2,   2) | 0.073245667 0.073245667 0.073245667 0.000000000 
Par# 86101# T(  3,  3)( 37, 24)(  2,   2) | 0.331897096 0.331897096 0.331897096 0.000000000 
Par# 86102# T(  4,  3)( 37, 24)(  2,   2) | 0.144863130 0.144863130 0.144863130 0.000000000 
Par# 86103# T(  5,  3)( 37, 24)(  2,   2) | 0.267722668 0.267722668 0.267722668 0.000000000 
Par# 86104# T(  6,  3)( 37, 24)(  2,   2) | 0.084550246 0.084550246 0.084550246 0.000000000 
Par# 86105# T(  1,  4)( 37, 24)(  2,   2) | 0.252615216 0.252615216 0.252615216 0.000000000 
Par# 86106# T(  2,  4)( 37, 24)(  2,   2) | 0.257040143 0.257040143 0.257040143 0.000000000 
Par# 86107# T(  3,  4)( 37, 24)(  2,   2) | 0.179488121 0.179488121 0.179488121 0.000000000 
Par# 86108# T(  4,  4)( 37, 24)(  2,   2) | 0.503899603 0.503899603 0.503899603 0.000000000 
Par# 86109# T(  5,  4)( 37, 24)(  2,   2) | 0.131927140 0.131927140 0.131927140 0.000000000 
Par# 86110# T(  6,  4)( 37, 24)(  2,   2) | 0.338624288 0.338624288 0.338624288 0.000000000 
Par# 86111# T(  1,  5)( 37, 24)(  2,   2) | 0.257906700 0.257906700 0.257906700 0.000000000 
Par# 86112# T(  2,  5)( 37, 24)(  2,   2) | 0.231950638 0.231950638 0.231950638 0.000000000 
Par# 86113# T(  3,  5)( 37, 24)(  2,   2) | 0.224836651 0.224836651 0.224836651 0.000000000 
Par# 86114# T(  4,  5)( 37, 24)(  2,   2) | 0.098325090 0.098325090 0.098325090 0.000000000 
Par# 86115# T(  5,  5)( 37, 24)(  2,   2) | 0.368866070 0.368866070 0.368866070 0.000000000 
Par# 86116# T(  6,  5)( 37, 24)(  2,   2) | 0.146787494 0.146787494 0.146787494 0.000000000 
Par# 86117# T(  1,  6)( 37, 24)(  2,   2) | 0.000000002 0.000000002 0.000000002 0.000000000 
Par# 86118# T(  2,  6)( 37, 24)(  2,   2) | 0.169474539 0.169474539 0.169474539 0.000000000 
Par# 86119# T(  3,  6)( 37, 24)(  2,   2) | 0.081083237 0.081083237 0.081083237 0.000000000 
Par# 86120# T(  4,  6)( 37, 24)(  2,   2) | 0.122440957 0.122440957 0.122440957 0.000000000 
Par# 86121# T(  5,  6)( 37, 24)(  2,   2) | 0.178390669 0.178390669 0.178390669 0.000000000 
Par# 86122# T(  6,  6)( 37, 24)(  2,   2) | 0.263248040 0.263248040 0.263248040 0.000000000 
Par# 86123# T(  7,  7)( 37, 24)(  2,   2) | 1.000000000 1.000000000 1.000000000 0.000000000 
Par# 86124# T(  1,  1)( 25, 25)(  2,   2) | 0.000001123 0.000001123 0.000001123 0.000000000 
Par# 86125# T(  2,  1)( 25, 25)(  2,   2) | 0.000000001 0.000000001 0.000000001 0.000000000 
Par# 86126# T(  3,  1)( 25, 25)(  2,   2) | 0.133023705 0.133023705 0.133023705 0.000000000 
Par# 86127# T(  4,  1)( 25, 25)(  2,   2) | 0.015490476 0.015490476 0.015490476 0.000000000 
Par# 86128# T(  5,  1)( 25, 25)(  2,   2) | 0.023841727 0.023841727 0.023841727 0.000000000 
Par# 86129# T(  6,  1)( 25, 25)(  2,   2) | 0.025735605 0.025735605 0.025735605 0.000000000 
Par# 86130# T(  1,  2)( 25, 25)(  2,   2) | 0.000000001 0.000000001 0.000000001 0.000000000 
Par# 86131# T(  2,  2)( 25, 25)(  2,   2) | 0.268289013 0.268289013 0.268289013 0.000000000 
Par# 86132# T(  3,  2)( 25, 25)(  2,   2) | 0.049671190 0.049671190 0.049671190 0.000000000 
Par# 86133# T(  4,  2)( 25, 25)(  2,   2) | 0.114980744 0.114980744 0.114980744 0.000000000 
Par# 86134# T(  5,  2)( 25, 25)(  2,   2) | 0.029251725 0.029251725 0.029251725 0.000000000 
Par# 86135# T(  6,  2)( 25, 25)(  2,   2) | 0.141054327 0.141054327 0.141054327 0.000000000 
Par# 86136# T(  1,  3)( 25, 25)(  2,   2) | 0.489476957 0.489476957 0.489476957 0.000000000 
Par# 86137# T(  2,  3)( 25, 25)(  2,   2) | 0.073245667 0.073245667 0.073245667 0.000000000 
Par# 86138# T(  3,  3)( 25, 25)(  2,   2) | 0.331897096 0.331897096 0.331897096 0.000000000 
Par# 86139# T(  4,  3)( 25, 25)(  2,   2) | 0.144863130 0.144863130 0.144863130 0.000000000 
Par# 86140# T(  5,  3)( 25, 25)(  2,   2) | 0.267722668 0.267722668 0.267722668 0.000000000 
Par# 86141# T(  6,  3)( 25, 25)(  2,   2) | 0.084550246 0.084550246 0.084550246 0.000000000 
Par# 86142# T(  1,  4)( 25, 25)(  2,   2) | 0.252615216 0.252615216 0.252615216 0.000000000 
Par# 86143# T(  2,  4)( 25, 25)(  2,   2) | 0.257040143 0.257040143 0.257040143 0.000000000 
Par# 86144# T(  3,  4)( 25, 25)(  2,   2) | 0.179488121 0.179488121 0.179488121 0.000000000 
Par# 86145# T(  4,  4)( 25, 25)(  2,   2) | 0.503899603 0.503899603 0.503899603 0.000000000 
Par# 86146# T(  5,  4)( 25, 25)(  2,   2) | 0.131927140 0.131927140 0.131927140 0.000000000 
Par# 86147# T(  6,  4)( 25, 25)(  2,   2) | 0.338624288 0.338624288 0.338624288 0.000000000 
Par# 86148# T(  1,  5)( 25, 25)(  2,   2) | 0.257906700 0.257906700 0.257906700 0.000000000 
Par# 86149# T(  2,  5)( 25, 25)(  2,   2) | 0.231950638 0.231950638 0.231950638 0.000000000 
Par# 86150# T(  3,  5)( 25, 25)(  2,   2) | 0.224836651 0.224836651 0.224836651 0.000000000 
Par# 86151# T(  4,  5)( 25, 25)(  2,   2) | 0.098325090 0.098325090 0.098325090 0.000000000 
Par# 86152# T(  5,  5)( 25, 25)(  2,   2) | 0.368866070 0.368866070 0.368866070 0.000000000 
Par# 86153# T(  6,  5)( 25, 25)(  2,   2) | 0.146787494 0.146787494 0.146787494 0.000000000 
Par# 86154# T(  1,  6)( 25, 25)(  2,   2) | 0.000000002 0.000000002 0.000000002 0.000000000 
Par# 86155# T(  2,  6)( 25, 25)(  2,   2) | 0.169474539 0.169474539 0.169474539 0.000000000 
Par# 86156# T(  3,  6)( 25, 25)(  2,   2) | 0.081083237 0.081083237 0.081083237 0.000000000 
Par# 86157# T(  4,  6)( 25, 25)(  2,   2) | 0.122440957 0.122440957 0.122440957 0.000000000 
Par# 86158# T(  5,  6)( 25, 25)(  2,   2) | 0.178390669 0.178390669 0.178390669 0.000000000 
Par# 86159# T(  6,  6)( 25, 25)(  2,   2) | 0.263248040 0.263248040 0.263248040 0.000000000 
Par# 86160# T(  7,  7)( 25, 25)(  2,   2) | 1.000000000 1.000000000 1.000000000 0.000000000 
Par# 86161# T(  1,  1)( 26, 25)(  2,   2) | 0.000001123 0.000001123 0.000001123 0.000000000 
Par# 86162# T(  2,  1)( 26, 25)(  2,   2) | 0.000000001 0.000000001 0.000000001 0.000000000 
Par# 86163# T(  3,  1)( 26, 25)(  2,   2) | 0.133023705 0.133023705 0.133023705 0.000000000 
Par# 86164# T(  4,  1)( 26, 25)(  2,   2) | 0.015490476 0.015490476 0.015490476 0.000000000 
Par# 86165# T(  5,  1)( 26, 25)(  2,   2) | 0.023841727 0.023841727 0.023841727 0.000000000 
Par# 86166# T(  6,  1)( 26, 25)(  2,   2) | 0.025735605 0.025735605 0.025735605 0.000000000 
Par# 86167# T(  1,  2)( 26, 25)(  2,   2) | 0.000000001 0.000000001 0.000000001 0.000000000 
Par# 86168# T(  2,  2)( 26, 25)(  2,   2) | 0.268289013 0.268289013 0.268289013 0.000000000 
Par# 86169# T(  3,  2)( 26, 25)(  2,   2) | 0.049671190 0.049671190 0.049671190 0.000000000 
Par# 86170# T(  4,  2)( 26, 25)(  2,   2) | 0.114980744 0.114980744 0.114980744 0.000000000 
Par# 86171# T(  5,  2)( 26, 25)(  2,   2) | 0.029251725 0.029251725 0.029251725 0.000000000 
Par# 86172# T(  6,  2)( 26, 25)(  2,   2) | 0.141054327 0.141054327 0.141054327 0.000000000 
Par# 86173# T(  1,  3)( 26, 25)(  2,   2) | 0.489476957 0.489476957 0.489476957 0.000000000 
Par# 86174# T(  2,  3)( 26, 25)(  2,   2) | 0.073245667 0.073245667 0.073245667 0.000000000 
Par# 86175# T(  3,  3)( 26, 25)(  2,   2) | 0.331897096 0.331897096 0.331897096 0.000000000 
Par# 86176# T(  4,  3)( 26, 25)(  2,   2) | 0.144863130 0.144863130 0.144863130 0.000000000 
Par# 86177# T(  5,  3)( 26, 25)(  2,   2) | 0.267722668 0.267722668 0.267722668 0.000000000 
Par# 86178# T(  6,  3)( 26, 25)(  2,   2) | 0.084550246 0.084550246 0.084550246 0.000000000 
Par# 86179# T(  1,  4)( 26, 25)(  2,   2) | 0.252615216 0.252615216 0.252615216 0.000000000 
Par# 86180# T(  2,  4)( 26, 25)(  2,   2) | 0.257040143 0.257040143 0.257040143 0.000000000 
Par# 86181# T(  3,  4)( 26, 25)(  2,   2) | 0.179488121 0.179488121 0.179488121 0.000000000 
Par# 86182# T(  4,  4)( 26, 25)(  2,   2) | 0.503899603 0.503899603 0.503899603 0.000000000 
Par# 86183# T(  5,  4)( 26, 25)(  2,   2) | 0.131927140 0.131927140 0.131927140 0.000000000 
Par# 86184# T(  6,  4)( 26, 25)(  2,   2) | 0.338624288 0.338624288 0.338624288 0.000000000 
Par# 86185# T(  1,  5)( 26, 25)(  2,   2) | 0.257906700 0.257906700 0.257906700 0.000000000 
Par# 86186# T(  2,  5)( 26, 25)(  2,   2) | 0.231950638 0.231950638 0.231950638 0.000000000 
Par# 86187# T(  3,  5)( 26, 25)(  2,   2) | 0.224836651 0.224836651 0.224836651 0.000000000 
Par# 86188# T(  4,  5)( 26, 25)(  2,   2) | 0.098325090 0.098325090 0.098325090 0.000000000 
Par# 86189# T(  5,  5)( 26, 25)(  2,   2) | 0.368866070 0.368866070 0.368866070 0.000000000 
Par# 86190# T(  6,  5)( 26, 25)(  2,   2) | 0.146787494 0.146787494 0.146787494 0.000000000 
Par# 86191# T(  1,  6)( 26, 25)(  2,   2) | 0.000000002 0.000000002 0.000000002 0.000000000 
Par# 86192# T(  2,  6)( 26, 25)(  2,   2) | 0.169474539 0.169474539 0.169474539 0.000000000 
Par# 86193# T(  3,  6)( 26, 25)(  2,   2) | 0.081083237 0.081083237 0.081083237 0.000000000 
Par# 86194# T(  4,  6)( 26, 25)(  2,   2) | 0.122440957 0.122440957 0.122440957 0.000000000 
Par# 86195# T(  5,  6)( 26, 25)(  2,   2) | 0.178390669 0.178390669 0.178390669 0.000000000 
Par# 86196# T(  6,  6)( 26, 25)(  2,   2) | 0.263248040 0.263248040 0.263248040 0.000000000 
Par# 86197# T(  7,  7)( 26, 25)(  2,   2) | 1.000000000 1.000000000 1.000000000 0.000000000 
Par# 86198# T(  1,  1)( 27, 25)(  2,   2) | 0.000001123 0.000001123 0.000001123 0.000000000 
Par# 86199# T(  2,  1)( 27, 25)(  2,   2) | 0.000000001 0.000000001 0.000000001 0.000000000 
Par# 86200# T(  3,  1)( 27, 25)(  2,   2) | 0.133023705 0.133023705 0.133023705 0.000000000 
Par# 86201# T(  4,  1)( 27, 25)(  2,   2) | 0.015490476 0.015490476 0.015490476 0.000000000 
Par# 86202# T(  5,  1)( 27, 25)(  2,   2) | 0.023841727 0.023841727 0.023841727 0.000000000 
Par# 86203# T(  6,  1)( 27, 25)(  2,   2) | 0.025735605 0.025735605 0.025735605 0.000000000 
Par# 86204# T(  1,  2)( 27, 25)(  2,   2) | 0.000000001 0.000000001 0.000000001 0.000000000 
Par# 86205# T(  2,  2)( 27, 25)(  2,   2) | 0.268289013 0.268289013 0.268289013 0.000000000 
Par# 86206# T(  3,  2)( 27, 25)(  2,   2) | 0.049671190 0.049671190 0.049671190 0.000000000 
Par# 86207# T(  4,  2)( 27, 25)(  2,   2) | 0.114980744 0.114980744 0.114980744 0.000000000 
Par# 86208# T(  5,  2)( 27, 25)(  2,   2) | 0.029251725 0.029251725 0.029251725 0.000000000 
Par# 86209# T(  6,  2)( 27, 25)(  2,   2) | 0.141054327 0.141054327 0.141054327 0.000000000 
Par# 86210# T(  1,  3)( 27, 25)(  2,   2) | 0.489476957 0.489476957 0.489476957 0.000000000 
Par# 86211# T(  2,  3)( 27, 25)(  2,   2) | 0.073245667 0.073245667 0.073245667 0.000000000 
Par# 86212# T(  3,  3)( 27, 25)(  2,   2) | 0.331897096 0.331897096 0.331897096 0.000000000 
Par# 86213# T(  4,  3)( 27, 25)(  2,   2) | 0.144863130 0.144863130 0.144863130 0.000000000 
Par# 86214# T(  5,  3)( 27, 25)(  2,   2) | 0.267722668 0.267722668 0.267722668 0.000000000 
Par# 86215# T(  6,  3)( 27, 25)(  2,   2) | 0.084550246 0.084550246 0.084550246 0.000000000 
Par# 86216# T(  1,  4)( 27, 25)(  2,   2) | 0.252615216 0.252615216 0.252615216 0.000000000 
Par# 86217# T(  2,  4)( 27, 25)(  2,   2) | 0.257040143 0.257040143 0.257040143 0.000000000 
Par# 86218# T(  3,  4)( 27, 25)(  2,   2) | 0.179488121 0.179488121 0.179488121 0.000000000 
Par# 86219# T(  4,  4)( 27, 25)(  2,   2) | 0.503899603 0.503899603 0.503899603 0.000000000 
Par# 86220# T(  5,  4)( 27, 25)(  2,   2) | 0.131927140 0.131927140 0.131927140 0.000000000 
Par# 86221# T(  6,  4)( 27, 25)(  2,   2) | 0.338624288 0.338624288 0.338624288 0.000000000 
Par# 86222# T(  1,  5)( 27, 25)(  2,   2) | 0.257906700 0.257906700 0.257906700 0.000000000 
Par# 86223# T(  2,  5)( 27, 25)(  2,   2) | 0.231950638 0.231950638 0.231950638 0.000000000 
Par# 86224# T(  3,  5)( 27, 25)(  2,   2) | 0.224836651 0.224836651 0.224836651 0.000000000 
Par# 86225# T(  4,  5)( 27, 25)(  2,   2) | 0.098325090 0.098325090 0.098325090 0.000000000 
Par# 86226# T(  5,  5)( 27, 25)(  2,   2) | 0.368866070 0.368866070 0.368866070 0.000000000 
Par# 86227# T(  6,  5)( 27, 25)(  2,   2) | 0.146787494 0.146787494 0.146787494 0.000000000 
Par# 86228# T(  1,  6)( 27, 25)(  2,   2) | 0.000000002 0.000000002 0.000000002 0.000000000 
Par# 86229# T(  2,  6)( 27, 25)(  2,   2) | 0.169474539 0.169474539 0.169474539 0.000000000 
Par# 86230# T(  3,  6)( 27, 25)(  2,   2) | 0.081083237 0.081083237 0.081083237 0.000000000 
Par# 86231# T(  4,  6)( 27, 25)(  2,   2) | 0.122440957 0.122440957 0.122440957 0.000000000 
Par# 86232# T(  5,  6)( 27, 25)(  2,   2) | 0.178390669 0.178390669 0.178390669 0.000000000 
Par# 86233# T(  6,  6)( 27, 25)(  2,   2) | 0.263248040 0.263248040 0.263248040 0.000000000 
Par# 86234# T(  7,  7)( 27, 25)(  2,   2) | 1.000000000 1.000000000 1.000000000 0.000000000 
Par# 86235# T(  1,  1)( 28, 25)(  2,   2) | 0.000001123 0.000001123 0.000001123 0.000000000 
Par# 86236# T(  2,  1)( 28, 25)(  2,   2) | 0.000000001 0.000000001 0.000000001 0.000000000 
Par# 86237# T(  3,  1)( 28, 25)(  2,   2) | 0.133023705 0.133023705 0.133023705 0.000000000 
Par# 86238# T(  4,  1)( 28, 25)(  2,   2) | 0.015490476 0.015490476 0.015490476 0.000000000 
Par# 86239# T(  5,  1)( 28, 25)(  2,   2) | 0.023841727 0.023841727 0.023841727 0.000000000 
Par# 86240# T(  6,  1)( 28, 25)(  2,   2) | 0.025735605 0.025735605 0.025735605 0.000000000 
Par# 86241# T(  1,  2)( 28, 25)(  2,   2) | 0.000000001 0.000000001 0.000000001 0.000000000 
Par# 86242# T(  2,  2)( 28, 25)(  2,   2) | 0.268289013 0.268289013 0.268289013 0.000000000 
Par# 86243# T(  3,  2)( 28, 25)(  2,   2) | 0.049671190 0.049671190 0.049671190 0.000000000 
Par# 86244# T(  4,  2)( 28, 25)(  2,   2) | 0.114980744 0.114980744 0.114980744 0.000000000 
Par# 86245# T(  5,  2)( 28, 25)(  2,   2) | 0.029251725 0.029251725 0.029251725 0.000000000 
Par# 86246# T(  6,  2)( 28, 25)(  2,   2) | 0.141054327 0.141054327 0.141054327 0.000000000 
Par# 86247# T(  1,  3)( 28, 25)(  2,   2) | 0.489476957 0.489476957 0.489476957 0.000000000 
Par# 86248# T(  2,  3)( 28, 25)(  2,   2) | 0.073245667 0.073245667 0.073245667 0.000000000 
Par# 86249# T(  3,  3)( 28, 25)(  2,   2) | 0.331897096 0.331897096 0.331897096 0.000000000 
Par# 86250# T(  4,  3)( 28, 25)(  2,   2) | 0.144863130 0.144863130 0.144863130 0.000000000 
Par# 86251# T(  5,  3)( 28, 25)(  2,   2) | 0.267722668 0.267722668 0.267722668 0.000000000 
Par# 86252# T(  6,  3)( 28, 25)(  2,   2) | 0.084550246 0.084550246 0.084550246 0.000000000 
Par# 86253# T(  1,  4)( 28, 25)(  2,   2) | 0.252615216 0.252615216 0.252615216 0.000000000 
Par# 86254# T(  2,  4)( 28, 25)(  2,   2) | 0.257040143 0.257040143 0.257040143 0.000000000 
Par# 86255# T(  3,  4)( 28, 25)(  2,   2) | 0.179488121 0.179488121 0.179488121 0.000000000 
Par# 86256# T(  4,  4)( 28, 25)(  2,   2) | 0.503899603 0.503899603 0.503899603 0.000000000 
Par# 86257# T(  5,  4)( 28, 25)(  2,   2) | 0.131927140 0.131927140 0.131927140 0.000000000 
Par# 86258# T(  6,  4)( 28, 25)(  2,   2) | 0.338624288 0.338624288 0.338624288 0.000000000 
Par# 86259# T(  1,  5)( 28, 25)(  2,   2) | 0.257906700 0.257906700 0.257906700 0.000000000 
Par# 86260# T(  2,  5)( 28, 25)(  2,   2) | 0.231950638 0.231950638 0.231950638 0.000000000 
Par# 86261# T(  3,  5)( 28, 25)(  2,   2) | 0.224836651 0.224836651 0.224836651 0.000000000 
Par# 86262# T(  4,  5)( 28, 25)(  2,   2) | 0.098325090 0.098325090 0.098325090 0.000000000 
Par# 86263# T(  5,  5)( 28, 25)(  2,   2) | 0.368866070 0.368866070 0.368866070 0.000000000 
Par# 86264# T(  6,  5)( 28, 25)(  2,   2) | 0.146787494 0.146787494 0.146787494 0.000000000 
Par# 86265# T(  1,  6)( 28, 25)(  2,   2) | 0.000000002 0.000000002 0.000000002 0.000000000 
Par# 86266# T(  2,  6)( 28, 25)(  2,   2) | 0.169474539 0.169474539 0.169474539 0.000000000 
Par# 86267# T(  3,  6)( 28, 25)(  2,   2) | 0.081083237 0.081083237 0.081083237 0.000000000 
Par# 86268# T(  4,  6)( 28, 25)(  2,   2) | 0.122440957 0.122440957 0.122440957 0.000000000 
Par# 86269# T(  5,  6)( 28, 25)(  2,   2) | 0.178390669 0.178390669 0.178390669 0.000000000 
Par# 86270# T(  6,  6)( 28, 25)(  2,   2) | 0.263248040 0.263248040 0.263248040 0.000000000 
Par# 86271# T(  7,  7)( 28, 25)(  2,   2) | 1.000000000 1.000000000 1.000000000 0.000000000 
Par# 86272# T(  1,  1)( 29, 25)(  2,   2) | 0.000001123 0.000001123 0.000001123 0.000000000 
Par# 86273# T(  2,  1)( 29, 25)(  2,   2) | 0.000000001 0.000000001 0.000000001 0.000000000 
Par# 86274# T(  3,  1)( 29, 25)(  2,   2) | 0.133023705 0.133023705 0.133023705 0.000000000 
Par# 86275# T(  4,  1)( 29, 25)(  2,   2) | 0.015490476 0.015490476 0.015490476 0.000000000 
Par# 86276# T(  5,  1)( 29, 25)(  2,   2) | 0.023841727 0.023841727 0.023841727 0.000000000 
Par# 86277# T(  6,  1)( 29, 25)(  2,   2) | 0.025735605 0.025735605 0.025735605 0.000000000 
Par# 86278# T(  1,  2)( 29, 25)(  2,   2) | 0.000000001 0.000000001 0.000000001 0.000000000 
Par# 86279# T(  2,  2)( 29, 25)(  2,   2) | 0.268289013 0.268289013 0.268289013 0.000000000 
Par# 86280# T(  3,  2)( 29, 25)(  2,   2) | 0.049671190 0.049671190 0.049671190 0.000000000 
Par# 86281# T(  4,  2)( 29, 25)(  2,   2) | 0.114980744 0.114980744 0.114980744 0.000000000 
Par# 86282# T(  5,  2)( 29, 25)(  2,   2) | 0.029251725 0.029251725 0.029251725 0.000000000 
Par# 86283# T(  6,  2)( 29, 25)(  2,   2) | 0.141054327 0.141054327 0.141054327 0.000000000 
Par# 86284# T(  1,  3)( 29, 25)(  2,   2) | 0.489476957 0.489476957 0.489476957 0.000000000 
Par# 86285# T(  2,  3)( 29, 25)(  2,   2) | 0.073245667 0.073245667 0.073245667 0.000000000 
Par# 86286# T(  3,  3)( 29, 25)(  2,   2) | 0.331897096 0.331897096 0.331897096 0.000000000 
Par# 86287# T(  4,  3)( 29, 25)(  2,   2) | 0.144863130 0.144863130 0.144863130 0.000000000 
Par# 86288# T(  5,  3)( 29, 25)(  2,   2) | 0.267722668 0.267722668 0.267722668 0.000000000 
Par# 86289# T(  6,  3)( 29, 25)(  2,   2) | 0.084550246 0.084550246 0.084550246 0.000000000 
Par# 86290# T(  1,  4)( 29, 25)(  2,   2) | 0.252615216 0.252615216 0.252615216 0.000000000 
Par# 86291# T(  2,  4)( 29, 25)(  2,   2) | 0.257040143 0.257040143 0.257040143 0.000000000 
Par# 86292# T(  3,  4)( 29, 25)(  2,   2) | 0.179488121 0.179488121 0.179488121 0.000000000 
Par# 86293# T(  4,  4)( 29, 25)(  2,   2) | 0.503899603 0.503899603 0.503899603 0.000000000 
Par# 86294# T(  5,  4)( 29, 25)(  2,   2) | 0.131927140 0.131927140 0.131927140 0.000000000 
Par# 86295# T(  6,  4)( 29, 25)(  2,   2) | 0.338624288 0.338624288 0.338624288 0.000000000 
Par# 86296# T(  1,  5)( 29, 25)(  2,   2) | 0.257906700 0.257906700 0.257906700 0.000000000 
Par# 86297# T(  2,  5)( 29, 25)(  2,   2) | 0.231950638 0.231950638 0.231950638 0.000000000 
Par# 86298# T(  3,  5)( 29, 25)(  2,   2) | 0.224836651 0.224836651 0.224836651 0.000000000 
Par# 86299# T(  4,  5)( 29, 25)(  2,   2) | 0.098325090 0.098325090 0.098325090 0.000000000 
Par# 86300# T(  5,  5)( 29, 25)(  2,   2) | 0.368866070 0.368866070 0.368866070 0.000000000 
Par# 86301# T(  6,  5)( 29, 25)(  2,   2) | 0.146787494 0.146787494 0.146787494 0.000000000 
Par# 86302# T(  1,  6)( 29, 25)(  2,   2) | 0.000000002 0.000000002 0.000000002 0.000000000 
Par# 86303# T(  2,  6)( 29, 25)(  2,   2) | 0.169474539 0.169474539 0.169474539 0.000000000 
Par# 86304# T(  3,  6)( 29, 25)(  2,   2) | 0.081083237 0.081083237 0.081083237 0.000000000 
Par# 86305# T(  4,  6)( 29, 25)(  2,   2) | 0.122440957 0.122440957 0.122440957 0.000000000 
Par# 86306# T(  5,  6)( 29, 25)(  2,   2) | 0.178390669 0.178390669 0.178390669 0.000000000 
Par# 86307# T(  6,  6)( 29, 25)(  2,   2) | 0.263248040 0.263248040 0.263248040 0.000000000 
Par# 86308# T(  7,  7)( 29, 25)(  2,   2) | 1.000000000 1.000000000 1.000000000 0.000000000 
Par# 86309# T(  1,  1)( 30, 25)(  2,   2) | 0.000001123 0.000001123 0.000001123 0.000000000 
Par# 86310# T(  2,  1)( 30, 25)(  2,   2) | 0.000000001 0.000000001 0.000000001 0.000000000 
Par# 86311# T(  3,  1)( 30, 25)(  2,   2) | 0.133023705 0.133023705 0.133023705 0.000000000 
Par# 86312# T(  4,  1)( 30, 25)(  2,   2) | 0.015490476 0.015490476 0.015490476 0.000000000 
Par# 86313# T(  5,  1)( 30, 25)(  2,   2) | 0.023841727 0.023841727 0.023841727 0.000000000 
Par# 86314# T(  6,  1)( 30, 25)(  2,   2) | 0.025735605 0.025735605 0.025735605 0.000000000 
Par# 86315# T(  1,  2)( 30, 25)(  2,   2) | 0.000000001 0.000000001 0.000000001 0.000000000 
Par# 86316# T(  2,  2)( 30, 25)(  2,   2) | 0.268289013 0.268289013 0.268289013 0.000000000 
Par# 86317# T(  3,  2)( 30, 25)(  2,   2) | 0.049671190 0.049671190 0.049671190 0.000000000 
Par# 86318# T(  4,  2)( 30, 25)(  2,   2) | 0.114980744 0.114980744 0.114980744 0.000000000 
Par# 86319# T(  5,  2)( 30, 25)(  2,   2) | 0.029251725 0.029251725 0.029251725 0.000000000 
Par# 86320# T(  6,  2)( 30, 25)(  2,   2) | 0.141054327 0.141054327 0.141054327 0.000000000 
Par# 86321# T(  1,  3)( 30, 25)(  2,   2) | 0.489476957 0.489476957 0.489476957 0.000000000 
Par# 86322# T(  2,  3)( 30, 25)(  2,   2) | 0.073245667 0.073245667 0.073245667 0.000000000 
Par# 86323# T(  3,  3)( 30, 25)(  2,   2) | 0.331897096 0.331897096 0.331897096 0.000000000 
Par# 86324# T(  4,  3)( 30, 25)(  2,   2) | 0.144863130 0.144863130 0.144863130 0.000000000 
Par# 86325# T(  5,  3)( 30, 25)(  2,   2) | 0.267722668 0.267722668 0.267722668 0.000000000 
Par# 86326# T(  6,  3)( 30, 25)(  2,   2) | 0.084550246 0.084550246 0.084550246 0.000000000 
Par# 86327# T(  1,  4)( 30, 25)(  2,   2) | 0.252615216 0.252615216 0.252615216 0.000000000 
Par# 86328# T(  2,  4)( 30, 25)(  2,   2) | 0.257040143 0.257040143 0.257040143 0.000000000 
Par# 86329# T(  3,  4)( 30, 25)(  2,   2) | 0.179488121 0.179488121 0.179488121 0.000000000 
Par# 86330# T(  4,  4)( 30, 25)(  2,   2) | 0.503899603 0.503899603 0.503899603 0.000000000 
Par# 86331# T(  5,  4)( 30, 25)(  2,   2) | 0.131927140 0.131927140 0.131927140 0.000000000 
Par# 86332# T(  6,  4)( 30, 25)(  2,   2) | 0.338624288 0.338624288 0.338624288 0.000000000 
Par# 86333# T(  1,  5)( 30, 25)(  2,   2) | 0.257906700 0.257906700 0.257906700 0.000000000 
Par# 86334# T(  2,  5)( 30, 25)(  2,   2) | 0.231950638 0.231950638 0.231950638 0.000000000 
Par# 86335# T(  3,  5)( 30, 25)(  2,   2) | 0.224836651 0.224836651 0.224836651 0.000000000 
Par# 86336# T(  4,  5)( 30, 25)(  2,   2) | 0.098325090 0.098325090 0.098325090 0.000000000 
Par# 86337# T(  5,  5)( 30, 25)(  2,   2) | 0.368866070 0.368866070 0.368866070 0.000000000 
Par# 86338# T(  6,  5)( 30, 25)(  2,   2) | 0.146787494 0.146787494 0.146787494 0.000000000 
Par# 86339# T(  1,  6)( 30, 25)(  2,   2) | 0.000000002 0.000000002 0.000000002 0.000000000 
Par# 86340# T(  2,  6)( 30, 25)(  2,   2) | 0.169474539 0.169474539 0.169474539 0.000000000 
Par# 86341# T(  3,  6)( 30, 25)(  2,   2) | 0.081083237 0.081083237 0.081083237 0.000000000 
Par# 86342# T(  4,  6)( 30, 25)(  2,   2) | 0.122440957 0.122440957 0.122440957 0.000000000 
Par# 86343# T(  5,  6)( 30, 25)(  2,   2) | 0.178390669 0.178390669 0.178390669 0.000000000 
Par# 86344# T(  6,  6)( 30, 25)(  2,   2) | 0.263248040 0.263248040 0.263248040 0.000000000 
Par# 86345# T(  7,  7)( 30, 25)(  2,   2) | 1.000000000 1.000000000 1.000000000 0.000000000 
Par# 86346# T(  1,  1)( 31, 25)(  2,   2) | 0.000001123 0.000001123 0.000001123 0.000000000 
Par# 86347# T(  2,  1)( 31, 25)(  2,   2) | 0.000000001 0.000000001 0.000000001 0.000000000 
Par# 86348# T(  3,  1)( 31, 25)(  2,   2) | 0.133023705 0.133023705 0.133023705 0.000000000 
Par# 86349# T(  4,  1)( 31, 25)(  2,   2) | 0.015490476 0.015490476 0.015490476 0.000000000 
Par# 86350# T(  5,  1)( 31, 25)(  2,   2) | 0.023841727 0.023841727 0.023841727 0.000000000 
Par# 86351# T(  6,  1)( 31, 25)(  2,   2) | 0.025735605 0.025735605 0.025735605 0.000000000 
Par# 86352# T(  1,  2)( 31, 25)(  2,   2) | 0.000000001 0.000000001 0.000000001 0.000000000 
Par# 86353# T(  2,  2)( 31, 25)(  2,   2) | 0.268289013 0.268289013 0.268289013 0.000000000 
Par# 86354# T(  3,  2)( 31, 25)(  2,   2) | 0.049671190 0.049671190 0.049671190 0.000000000 
Par# 86355# T(  4,  2)( 31, 25)(  2,   2) | 0.114980744 0.114980744 0.114980744 0.000000000 
Par# 86356# T(  5,  2)( 31, 25)(  2,   2) | 0.029251725 0.029251725 0.029251725 0.000000000 
Par# 86357# T(  6,  2)( 31, 25)(  2,   2) | 0.141054327 0.141054327 0.141054327 0.000000000 
Par# 86358# T(  1,  3)( 31, 25)(  2,   2) | 0.489476957 0.489476957 0.489476957 0.000000000 
Par# 86359# T(  2,  3)( 31, 25)(  2,   2) | 0.073245667 0.073245667 0.073245667 0.000000000 
Par# 86360# T(  3,  3)( 31, 25)(  2,   2) | 0.331897096 0.331897096 0.331897096 0.000000000 
Par# 86361# T(  4,  3)( 31, 25)(  2,   2) | 0.144863130 0.144863130 0.144863130 0.000000000 
Par# 86362# T(  5,  3)( 31, 25)(  2,   2) | 0.267722668 0.267722668 0.267722668 0.000000000 
Par# 86363# T(  6,  3)( 31, 25)(  2,   2) | 0.084550246 0.084550246 0.084550246 0.000000000 
Par# 86364# T(  1,  4)( 31, 25)(  2,   2) | 0.252615216 0.252615216 0.252615216 0.000000000 
Par# 86365# T(  2,  4)( 31, 25)(  2,   2) | 0.257040143 0.257040143 0.257040143 0.000000000 
Par# 86366# T(  3,  4)( 31, 25)(  2,   2) | 0.179488121 0.179488121 0.179488121 0.000000000 
Par# 86367# T(  4,  4)( 31, 25)(  2,   2) | 0.503899603 0.503899603 0.503899603 0.000000000 
Par# 86368# T(  5,  4)( 31, 25)(  2,   2) | 0.131927140 0.131927140 0.131927140 0.000000000 
Par# 86369# T(  6,  4)( 31, 25)(  2,   2) | 0.338624288 0.338624288 0.338624288 0.000000000 
Par# 86370# T(  1,  5)( 31, 25)(  2,   2) | 0.257906700 0.257906700 0.257906700 0.000000000 
Par# 86371# T(  2,  5)( 31, 25)(  2,   2) | 0.231950638 0.231950638 0.231950638 0.000000000 
Par# 86372# T(  3,  5)( 31, 25)(  2,   2) | 0.224836651 0.224836651 0.224836651 0.000000000 
Par# 86373# T(  4,  5)( 31, 25)(  2,   2) | 0.098325090 0.098325090 0.098325090 0.000000000 
Par# 86374# T(  5,  5)( 31, 25)(  2,   2) | 0.368866070 0.368866070 0.368866070 0.000000000 
Par# 86375# T(  6,  5)( 31, 25)(  2,   2) | 0.146787494 0.146787494 0.146787494 0.000000000 
Par# 86376# T(  1,  6)( 31, 25)(  2,   2) | 0.000000002 0.000000002 0.000000002 0.000000000 
Par# 86377# T(  2,  6)( 31, 25)(  2,   2) | 0.169474539 0.169474539 0.169474539 0.000000000 
Par# 86378# T(  3,  6)( 31, 25)(  2,   2) | 0.081083237 0.081083237 0.081083237 0.000000000 
Par# 86379# T(  4,  6)( 31, 25)(  2,   2) | 0.122440957 0.122440957 0.122440957 0.000000000 
Par# 86380# T(  5,  6)( 31, 25)(  2,   2) | 0.178390669 0.178390669 0.178390669 0.000000000 
Par# 86381# T(  6,  6)( 31, 25)(  2,   2) | 0.263248040 0.263248040 0.263248040 0.000000000 
Par# 86382# T(  7,  7)( 31, 25)(  2,   2) | 1.000000000 1.000000000 1.000000000 0.000000000 
Par# 86383# T(  1,  1)( 32, 25)(  2,   2) | 0.000001123 0.000001123 0.000001123 0.000000000 
Par# 86384# T(  2,  1)( 32, 25)(  2,   2) | 0.000000001 0.000000001 0.000000001 0.000000000 
Par# 86385# T(  3,  1)( 32, 25)(  2,   2) | 0.133023705 0.133023705 0.133023705 0.000000000 
Par# 86386# T(  4,  1)( 32, 25)(  2,   2) | 0.015490476 0.015490476 0.015490476 0.000000000 
Par# 86387# T(  5,  1)( 32, 25)(  2,   2) | 0.023841727 0.023841727 0.023841727 0.000000000 
Par# 86388# T(  6,  1)( 32, 25)(  2,   2) | 0.025735605 0.025735605 0.025735605 0.000000000 
Par# 86389# T(  1,  2)( 32, 25)(  2,   2) | 0.000000001 0.000000001 0.000000001 0.000000000 
Par# 86390# T(  2,  2)( 32, 25)(  2,   2) | 0.268289013 0.268289013 0.268289013 0.000000000 
Par# 86391# T(  3,  2)( 32, 25)(  2,   2) | 0.049671190 0.049671190 0.049671190 0.000000000 
Par# 86392# T(  4,  2)( 32, 25)(  2,   2) | 0.114980744 0.114980744 0.114980744 0.000000000 
Par# 86393# T(  5,  2)( 32, 25)(  2,   2) | 0.029251725 0.029251725 0.029251725 0.000000000 
Par# 86394# T(  6,  2)( 32, 25)(  2,   2) | 0.141054327 0.141054327 0.141054327 0.000000000 
Par# 86395# T(  1,  3)( 32, 25)(  2,   2) | 0.489476957 0.489476957 0.489476957 0.000000000 
Par# 86396# T(  2,  3)( 32, 25)(  2,   2) | 0.073245667 0.073245667 0.073245667 0.000000000 
Par# 86397# T(  3,  3)( 32, 25)(  2,   2) | 0.331897096 0.331897096 0.331897096 0.000000000 
Par# 86398# T(  4,  3)( 32, 25)(  2,   2) | 0.144863130 0.144863130 0.144863130 0.000000000 
Par# 86399# T(  5,  3)( 32, 25)(  2,   2) | 0.267722668 0.267722668 0.267722668 0.000000000 
Par# 86400# T(  6,  3)( 32, 25)(  2,   2) | 0.084550246 0.084550246 0.084550246 0.000000000 
Par# 86401# T(  1,  4)( 32, 25)(  2,   2) | 0.252615216 0.252615216 0.252615216 0.000000000 
Par# 86402# T(  2,  4)( 32, 25)(  2,   2) | 0.257040143 0.257040143 0.257040143 0.000000000 
Par# 86403# T(  3,  4)( 32, 25)(  2,   2) | 0.179488121 0.179488121 0.179488121 0.000000000 
Par# 86404# T(  4,  4)( 32, 25)(  2,   2) | 0.503899603 0.503899603 0.503899603 0.000000000 
Par# 86405# T(  5,  4)( 32, 25)(  2,   2) | 0.131927140 0.131927140 0.131927140 0.000000000 
Par# 86406# T(  6,  4)( 32, 25)(  2,   2) | 0.338624288 0.338624288 0.338624288 0.000000000 
Par# 86407# T(  1,  5)( 32, 25)(  2,   2) | 0.257906700 0.257906700 0.257906700 0.000000000 
Par# 86408# T(  2,  5)( 32, 25)(  2,   2) | 0.231950638 0.231950638 0.231950638 0.000000000 
Par# 86409# T(  3,  5)( 32, 25)(  2,   2) | 0.224836651 0.224836651 0.224836651 0.000000000 
Par# 86410# T(  4,  5)( 32, 25)(  2,   2) | 0.098325090 0.098325090 0.098325090 0.000000000 
Par# 86411# T(  5,  5)( 32, 25)(  2,   2) | 0.368866070 0.368866070 0.368866070 0.000000000 
Par# 86412# T(  6,  5)( 32, 25)(  2,   2) | 0.146787494 0.146787494 0.146787494 0.000000000 
Par# 86413# T(  1,  6)( 32, 25)(  2,   2) | 0.000000002 0.000000002 0.000000002 0.000000000 
Par# 86414# T(  2,  6)( 32, 25)(  2,   2) | 0.169474539 0.169474539 0.169474539 0.000000000 
Par# 86415# T(  3,  6)( 32, 25)(  2,   2) | 0.081083237 0.081083237 0.081083237 0.000000000 
Par# 86416# T(  4,  6)( 32, 25)(  2,   2) | 0.122440957 0.122440957 0.122440957 0.000000000 
Par# 86417# T(  5,  6)( 32, 25)(  2,   2) | 0.178390669 0.178390669 0.178390669 0.000000000 
Par# 86418# T(  6,  6)( 32, 25)(  2,   2) | 0.263248040 0.263248040 0.263248040 0.000000000 
Par# 86419# T(  7,  7)( 32, 25)(  2,   2) | 1.000000000 1.000000000 1.000000000 0.000000000 
Par# 86420# T(  1,  1)( 33, 25)(  2,   2) | 0.000001123 0.000001123 0.000001123 0.000000000 
Par# 86421# T(  2,  1)( 33, 25)(  2,   2) | 0.000000001 0.000000001 0.000000001 0.000000000 
Par# 86422# T(  3,  1)( 33, 25)(  2,   2) | 0.133023705 0.133023705 0.133023705 0.000000000 
Par# 86423# T(  4,  1)( 33, 25)(  2,   2) | 0.015490476 0.015490476 0.015490476 0.000000000 
Par# 86424# T(  5,  1)( 33, 25)(  2,   2) | 0.023841727 0.023841727 0.023841727 0.000000000 
Par# 86425# T(  6,  1)( 33, 25)(  2,   2) | 0.025735605 0.025735605 0.025735605 0.000000000 
Par# 86426# T(  1,  2)( 33, 25)(  2,   2) | 0.000000001 0.000000001 0.000000001 0.000000000 
Par# 86427# T(  2,  2)( 33, 25)(  2,   2) | 0.268289013 0.268289013 0.268289013 0.000000000 
Par# 86428# T(  3,  2)( 33, 25)(  2,   2) | 0.049671190 0.049671190 0.049671190 0.000000000 
Par# 86429# T(  4,  2)( 33, 25)(  2,   2) | 0.114980744 0.114980744 0.114980744 0.000000000 
Par# 86430# T(  5,  2)( 33, 25)(  2,   2) | 0.029251725 0.029251725 0.029251725 0.000000000 
Par# 86431# T(  6,  2)( 33, 25)(  2,   2) | 0.141054327 0.141054327 0.141054327 0.000000000 
Par# 86432# T(  1,  3)( 33, 25)(  2,   2) | 0.489476957 0.489476957 0.489476957 0.000000000 
Par# 86433# T(  2,  3)( 33, 25)(  2,   2) | 0.073245667 0.073245667 0.073245667 0.000000000 
Par# 86434# T(  3,  3)( 33, 25)(  2,   2) | 0.331897096 0.331897096 0.331897096 0.000000000 
Par# 86435# T(  4,  3)( 33, 25)(  2,   2) | 0.144863130 0.144863130 0.144863130 0.000000000 
Par# 86436# T(  5,  3)( 33, 25)(  2,   2) | 0.267722668 0.267722668 0.267722668 0.000000000 
Par# 86437# T(  6,  3)( 33, 25)(  2,   2) | 0.084550246 0.084550246 0.084550246 0.000000000 
Par# 86438# T(  1,  4)( 33, 25)(  2,   2) | 0.252615216 0.252615216 0.252615216 0.000000000 
Par# 86439# T(  2,  4)( 33, 25)(  2,   2) | 0.257040143 0.257040143 0.257040143 0.000000000 
Par# 86440# T(  3,  4)( 33, 25)(  2,   2) | 0.179488121 0.179488121 0.179488121 0.000000000 
Par# 86441# T(  4,  4)( 33, 25)(  2,   2) | 0.503899603 0.503899603 0.503899603 0.000000000 
Par# 86442# T(  5,  4)( 33, 25)(  2,   2) | 0.131927140 0.131927140 0.131927140 0.000000000 
Par# 86443# T(  6,  4)( 33, 25)(  2,   2) | 0.338624288 0.338624288 0.338624288 0.000000000 
Par# 86444# T(  1,  5)( 33, 25)(  2,   2) | 0.257906700 0.257906700 0.257906700 0.000000000 
Par# 86445# T(  2,  5)( 33, 25)(  2,   2) | 0.231950638 0.231950638 0.231950638 0.000000000 
Par# 86446# T(  3,  5)( 33, 25)(  2,   2) | 0.224836651 0.224836651 0.224836651 0.000000000 
Par# 86447# T(  4,  5)( 33, 25)(  2,   2) | 0.098325090 0.098325090 0.098325090 0.000000000 
Par# 86448# T(  5,  5)( 33, 25)(  2,   2) | 0.368866070 0.368866070 0.368866070 0.000000000 
Par# 86449# T(  6,  5)( 33, 25)(  2,   2) | 0.146787494 0.146787494 0.146787494 0.000000000 
Par# 86450# T(  1,  6)( 33, 25)(  2,   2) | 0.000000002 0.000000002 0.000000002 0.000000000 
Par# 86451# T(  2,  6)( 33, 25)(  2,   2) | 0.169474539 0.169474539 0.169474539 0.000000000 
Par# 86452# T(  3,  6)( 33, 25)(  2,   2) | 0.081083237 0.081083237 0.081083237 0.000000000 
Par# 86453# T(  4,  6)( 33, 25)(  2,   2) | 0.122440957 0.122440957 0.122440957 0.000000000 
Par# 86454# T(  5,  6)( 33, 25)(  2,   2) | 0.178390669 0.178390669 0.178390669 0.000000000 
Par# 86455# T(  6,  6)( 33, 25)(  2,   2) | 0.263248040 0.263248040 0.263248040 0.000000000 
Par# 86456# T(  7,  7)( 33, 25)(  2,   2) | 1.000000000 1.000000000 1.000000000 0.000000000 
Par# 86457# T(  1,  1)( 34, 25)(  2,   2) | 0.000001123 0.000001123 0.000001123 0.000000000 
Par# 86458# T(  2,  1)( 34, 25)(  2,   2) | 0.000000001 0.000000001 0.000000001 0.000000000 
Par# 86459# T(  3,  1)( 34, 25)(  2,   2) | 0.133023705 0.133023705 0.133023705 0.000000000 
Par# 86460# T(  4,  1)( 34, 25)(  2,   2) | 0.015490476 0.015490476 0.015490476 0.000000000 
Par# 86461# T(  5,  1)( 34, 25)(  2,   2) | 0.023841727 0.023841727 0.023841727 0.000000000 
Par# 86462# T(  6,  1)( 34, 25)(  2,   2) | 0.025735605 0.025735605 0.025735605 0.000000000 
Par# 86463# T(  1,  2)( 34, 25)(  2,   2) | 0.000000001 0.000000001 0.000000001 0.000000000 
Par# 86464# T(  2,  2)( 34, 25)(  2,   2) | 0.268289013 0.268289013 0.268289013 0.000000000 
Par# 86465# T(  3,  2)( 34, 25)(  2,   2) | 0.049671190 0.049671190 0.049671190 0.000000000 
Par# 86466# T(  4,  2)( 34, 25)(  2,   2) | 0.114980744 0.114980744 0.114980744 0.000000000 
Par# 86467# T(  5,  2)( 34, 25)(  2,   2) | 0.029251725 0.029251725 0.029251725 0.000000000 
Par# 86468# T(  6,  2)( 34, 25)(  2,   2) | 0.141054327 0.141054327 0.141054327 0.000000000 
Par# 86469# T(  1,  3)( 34, 25)(  2,   2) | 0.489476957 0.489476957 0.489476957 0.000000000 
Par# 86470# T(  2,  3)( 34, 25)(  2,   2) | 0.073245667 0.073245667 0.073245667 0.000000000 
Par# 86471# T(  3,  3)( 34, 25)(  2,   2) | 0.331897096 0.331897096 0.331897096 0.000000000 
Par# 86472# T(  4,  3)( 34, 25)(  2,   2) | 0.144863130 0.144863130 0.144863130 0.000000000 
Par# 86473# T(  5,  3)( 34, 25)(  2,   2) | 0.267722668 0.267722668 0.267722668 0.000000000 
Par# 86474# T(  6,  3)( 34, 25)(  2,   2) | 0.084550246 0.084550246 0.084550246 0.000000000 
Par# 86475# T(  1,  4)( 34, 25)(  2,   2) | 0.252615216 0.252615216 0.252615216 0.000000000 
Par# 86476# T(  2,  4)( 34, 25)(  2,   2) | 0.257040143 0.257040143 0.257040143 0.000000000 
Par# 86477# T(  3,  4)( 34, 25)(  2,   2) | 0.179488121 0.179488121 0.179488121 0.000000000 
Par# 86478# T(  4,  4)( 34, 25)(  2,   2) | 0.503899603 0.503899603 0.503899603 0.000000000 
Par# 86479# T(  5,  4)( 34, 25)(  2,   2) | 0.131927140 0.131927140 0.131927140 0.000000000 
Par# 86480# T(  6,  4)( 34, 25)(  2,   2) | 0.338624288 0.338624288 0.338624288 0.000000000 
Par# 86481# T(  1,  5)( 34, 25)(  2,   2) | 0.257906700 0.257906700 0.257906700 0.000000000 
Par# 86482# T(  2,  5)( 34, 25)(  2,   2) | 0.231950638 0.231950638 0.231950638 0.000000000 
Par# 86483# T(  3,  5)( 34, 25)(  2,   2) | 0.224836651 0.224836651 0.224836651 0.000000000 
Par# 86484# T(  4,  5)( 34, 25)(  2,   2) | 0.098325090 0.098325090 0.098325090 0.000000000 
Par# 86485# T(  5,  5)( 34, 25)(  2,   2) | 0.368866070 0.368866070 0.368866070 0.000000000 
Par# 86486# T(  6,  5)( 34, 25)(  2,   2) | 0.146787494 0.146787494 0.146787494 0.000000000 
Par# 86487# T(  1,  6)( 34, 25)(  2,   2) | 0.000000002 0.000000002 0.000000002 0.000000000 
Par# 86488# T(  2,  6)( 34, 25)(  2,   2) | 0.169474539 0.169474539 0.169474539 0.000000000 
Par# 86489# T(  3,  6)( 34, 25)(  2,   2) | 0.081083237 0.081083237 0.081083237 0.000000000 
Par# 86490# T(  4,  6)( 34, 25)(  2,   2) | 0.122440957 0.122440957 0.122440957 0.000000000 
Par# 86491# T(  5,  6)( 34, 25)(  2,   2) | 0.178390669 0.178390669 0.178390669 0.000000000 
Par# 86492# T(  6,  6)( 34, 25)(  2,   2) | 0.263248040 0.263248040 0.263248040 0.000000000 
Par# 86493# T(  7,  7)( 34, 25)(  2,   2) | 1.000000000 1.000000000 1.000000000 0.000000000 
Par# 86494# T(  1,  1)( 35, 25)(  2,   2) | 0.000001123 0.000001123 0.000001123 0.000000000 
Par# 86495# T(  2,  1)( 35, 25)(  2,   2) | 0.000000001 0.000000001 0.000000001 0.000000000 
Par# 86496# T(  3,  1)( 35, 25)(  2,   2) | 0.133023705 0.133023705 0.133023705 0.000000000 
Par# 86497# T(  4,  1)( 35, 25)(  2,   2) | 0.015490476 0.015490476 0.015490476 0.000000000 
Par# 86498# T(  5,  1)( 35, 25)(  2,   2) | 0.023841727 0.023841727 0.023841727 0.000000000 
Par# 86499# T(  6,  1)( 35, 25)(  2,   2) | 0.025735605 0.025735605 0.025735605 0.000000000 
Par# 86500# T(  1,  2)( 35, 25)(  2,   2) | 0.000000001 0.000000001 0.000000001 0.000000000 
Par# 86501# T(  2,  2)( 35, 25)(  2,   2) | 0.268289013 0.268289013 0.268289013 0.000000000 
Par# 86502# T(  3,  2)( 35, 25)(  2,   2) | 0.049671190 0.049671190 0.049671190 0.000000000 
Par# 86503# T(  4,  2)( 35, 25)(  2,   2) | 0.114980744 0.114980744 0.114980744 0.000000000 
Par# 86504# T(  5,  2)( 35, 25)(  2,   2) | 0.029251725 0.029251725 0.029251725 0.000000000 
Par# 86505# T(  6,  2)( 35, 25)(  2,   2) | 0.141054327 0.141054327 0.141054327 0.000000000 
Par# 86506# T(  1,  3)( 35, 25)(  2,   2) | 0.489476957 0.489476957 0.489476957 0.000000000 
Par# 86507# T(  2,  3)( 35, 25)(  2,   2) | 0.073245667 0.073245667 0.073245667 0.000000000 
Par# 86508# T(  3,  3)( 35, 25)(  2,   2) | 0.331897096 0.331897096 0.331897096 0.000000000 
Par# 86509# T(  4,  3)( 35, 25)(  2,   2) | 0.144863130 0.144863130 0.144863130 0.000000000 
Par# 86510# T(  5,  3)( 35, 25)(  2,   2) | 0.267722668 0.267722668 0.267722668 0.000000000 
Par# 86511# T(  6,  3)( 35, 25)(  2,   2) | 0.084550246 0.084550246 0.084550246 0.000000000 
Par# 86512# T(  1,  4)( 35, 25)(  2,   2) | 0.252615216 0.252615216 0.252615216 0.000000000 
Par# 86513# T(  2,  4)( 35, 25)(  2,   2) | 0.257040143 0.257040143 0.257040143 0.000000000 
Par# 86514# T(  3,  4)( 35, 25)(  2,   2) | 0.179488121 0.179488121 0.179488121 0.000000000 
Par# 86515# T(  4,  4)( 35, 25)(  2,   2) | 0.503899603 0.503899603 0.503899603 0.000000000 
Par# 86516# T(  5,  4)( 35, 25)(  2,   2) | 0.131927140 0.131927140 0.131927140 0.000000000 
Par# 86517# T(  6,  4)( 35, 25)(  2,   2) | 0.338624288 0.338624288 0.338624288 0.000000000 
Par# 86518# T(  1,  5)( 35, 25)(  2,   2) | 0.257906700 0.257906700 0.257906700 0.000000000 
Par# 86519# T(  2,  5)( 35, 25)(  2,   2) | 0.231950638 0.231950638 0.231950638 0.000000000 
Par# 86520# T(  3,  5)( 35, 25)(  2,   2) | 0.224836651 0.224836651 0.224836651 0.000000000 
Par# 86521# T(  4,  5)( 35, 25)(  2,   2) | 0.098325090 0.098325090 0.098325090 0.000000000 
Par# 86522# T(  5,  5)( 35, 25)(  2,   2) | 0.368866070 0.368866070 0.368866070 0.000000000 
Par# 86523# T(  6,  5)( 35, 25)(  2,   2) | 0.146787494 0.146787494 0.146787494 0.000000000 
Par# 86524# T(  1,  6)( 35, 25)(  2,   2) | 0.000000002 0.000000002 0.000000002 0.000000000 
Par# 86525# T(  2,  6)( 35, 25)(  2,   2) | 0.169474539 0.169474539 0.169474539 0.000000000 
Par# 86526# T(  3,  6)( 35, 25)(  2,   2) | 0.081083237 0.081083237 0.081083237 0.000000000 
Par# 86527# T(  4,  6)( 35, 25)(  2,   2) | 0.122440957 0.122440957 0.122440957 0.000000000 
Par# 86528# T(  5,  6)( 35, 25)(  2,   2) | 0.178390669 0.178390669 0.178390669 0.000000000 
Par# 86529# T(  6,  6)( 35, 25)(  2,   2) | 0.263248040 0.263248040 0.263248040 0.000000000 
Par# 86530# T(  7,  7)( 35, 25)(  2,   2) | 1.000000000 1.000000000 1.000000000 0.000000000 
Par# 86531# T(  1,  1)( 36, 25)(  2,   2) | 0.000001123 0.000001123 0.000001123 0.000000000 
Par# 86532# T(  2,  1)( 36, 25)(  2,   2) | 0.000000001 0.000000001 0.000000001 0.000000000 
Par# 86533# T(  3,  1)( 36, 25)(  2,   2) | 0.133023705 0.133023705 0.133023705 0.000000000 
Par# 86534# T(  4,  1)( 36, 25)(  2,   2) | 0.015490476 0.015490476 0.015490476 0.000000000 
Par# 86535# T(  5,  1)( 36, 25)(  2,   2) | 0.023841727 0.023841727 0.023841727 0.000000000 
Par# 86536# T(  6,  1)( 36, 25)(  2,   2) | 0.025735605 0.025735605 0.025735605 0.000000000 
Par# 86537# T(  1,  2)( 36, 25)(  2,   2) | 0.000000001 0.000000001 0.000000001 0.000000000 
Par# 86538# T(  2,  2)( 36, 25)(  2,   2) | 0.268289013 0.268289013 0.268289013 0.000000000 
Par# 86539# T(  3,  2)( 36, 25)(  2,   2) | 0.049671190 0.049671190 0.049671190 0.000000000 
Par# 86540# T(  4,  2)( 36, 25)(  2,   2) | 0.114980744 0.114980744 0.114980744 0.000000000 
Par# 86541# T(  5,  2)( 36, 25)(  2,   2) | 0.029251725 0.029251725 0.029251725 0.000000000 
Par# 86542# T(  6,  2)( 36, 25)(  2,   2) | 0.141054327 0.141054327 0.141054327 0.000000000 
Par# 86543# T(  1,  3)( 36, 25)(  2,   2) | 0.489476957 0.489476957 0.489476957 0.000000000 
Par# 86544# T(  2,  3)( 36, 25)(  2,   2) | 0.073245667 0.073245667 0.073245667 0.000000000 
Par# 86545# T(  3,  3)( 36, 25)(  2,   2) | 0.331897096 0.331897096 0.331897096 0.000000000 
Par# 86546# T(  4,  3)( 36, 25)(  2,   2) | 0.144863130 0.144863130 0.144863130 0.000000000 
Par# 86547# T(  5,  3)( 36, 25)(  2,   2) | 0.267722668 0.267722668 0.267722668 0.000000000 
Par# 86548# T(  6,  3)( 36, 25)(  2,   2) | 0.084550246 0.084550246 0.084550246 0.000000000 
Par# 86549# T(  1,  4)( 36, 25)(  2,   2) | 0.252615216 0.252615216 0.252615216 0.000000000 
Par# 86550# T(  2,  4)( 36, 25)(  2,   2) | 0.257040143 0.257040143 0.257040143 0.000000000 
Par# 86551# T(  3,  4)( 36, 25)(  2,   2) | 0.179488121 0.179488121 0.179488121 0.000000000 
Par# 86552# T(  4,  4)( 36, 25)(  2,   2) | 0.503899603 0.503899603 0.503899603 0.000000000 
Par# 86553# T(  5,  4)( 36, 25)(  2,   2) | 0.131927140 0.131927140 0.131927140 0.000000000 
Par# 86554# T(  6,  4)( 36, 25)(  2,   2) | 0.338624288 0.338624288 0.338624288 0.000000000 
Par# 86555# T(  1,  5)( 36, 25)(  2,   2) | 0.257906700 0.257906700 0.257906700 0.000000000 
Par# 86556# T(  2,  5)( 36, 25)(  2,   2) | 0.231950638 0.231950638 0.231950638 0.000000000 
Par# 86557# T(  3,  5)( 36, 25)(  2,   2) | 0.224836651 0.224836651 0.224836651 0.000000000 
Par# 86558# T(  4,  5)( 36, 25)(  2,   2) | 0.098325090 0.098325090 0.098325090 0.000000000 
Par# 86559# T(  5,  5)( 36, 25)(  2,   2) | 0.368866070 0.368866070 0.368866070 0.000000000 
Par# 86560# T(  6,  5)( 36, 25)(  2,   2) | 0.146787494 0.146787494 0.146787494 0.000000000 
Par# 86561# T(  1,  6)( 36, 25)(  2,   2) | 0.000000002 0.000000002 0.000000002 0.000000000 
Par# 86562# T(  2,  6)( 36, 25)(  2,   2) | 0.169474539 0.169474539 0.169474539 0.000000000 
Par# 86563# T(  3,  6)( 36, 25)(  2,   2) | 0.081083237 0.081083237 0.081083237 0.000000000 
Par# 86564# T(  4,  6)( 36, 25)(  2,   2) | 0.122440957 0.122440957 0.122440957 0.000000000 
Par# 86565# T(  5,  6)( 36, 25)(  2,   2) | 0.178390669 0.178390669 0.178390669 0.000000000 
Par# 86566# T(  6,  6)( 36, 25)(  2,   2) | 0.263248040 0.263248040 0.263248040 0.000000000 
Par# 86567# T(  7,  7)( 36, 25)(  2,   2) | 1.000000000 1.000000000 1.000000000 0.000000000 
Par# 86568# T(  1,  1)( 37, 25)(  2,   2) | 0.000001123 0.000001123 0.000001123 0.000000000 
Par# 86569# T(  2,  1)( 37, 25)(  2,   2) | 0.000000001 0.000000001 0.000000001 0.000000000 
Par# 86570# T(  3,  1)( 37, 25)(  2,   2) | 0.133023705 0.133023705 0.133023705 0.000000000 
Par# 86571# T(  4,  1)( 37, 25)(  2,   2) | 0.015490476 0.015490476 0.015490476 0.000000000 
Par# 86572# T(  5,  1)( 37, 25)(  2,   2) | 0.023841727 0.023841727 0.023841727 0.000000000 
Par# 86573# T(  6,  1)( 37, 25)(  2,   2) | 0.025735605 0.025735605 0.025735605 0.000000000 
Par# 86574# T(  1,  2)( 37, 25)(  2,   2) | 0.000000001 0.000000001 0.000000001 0.000000000 
Par# 86575# T(  2,  2)( 37, 25)(  2,   2) | 0.268289013 0.268289013 0.268289013 0.000000000 
Par# 86576# T(  3,  2)( 37, 25)(  2,   2) | 0.049671190 0.049671190 0.049671190 0.000000000 
Par# 86577# T(  4,  2)( 37, 25)(  2,   2) | 0.114980744 0.114980744 0.114980744 0.000000000 
Par# 86578# T(  5,  2)( 37, 25)(  2,   2) | 0.029251725 0.029251725 0.029251725 0.000000000 
Par# 86579# T(  6,  2)( 37, 25)(  2,   2) | 0.141054327 0.141054327 0.141054327 0.000000000 
Par# 86580# T(  1,  3)( 37, 25)(  2,   2) | 0.489476957 0.489476957 0.489476957 0.000000000 
Par# 86581# T(  2,  3)( 37, 25)(  2,   2) | 0.073245667 0.073245667 0.073245667 0.000000000 
Par# 86582# T(  3,  3)( 37, 25)(  2,   2) | 0.331897096 0.331897096 0.331897096 0.000000000 
Par# 86583# T(  4,  3)( 37, 25)(  2,   2) | 0.144863130 0.144863130 0.144863130 0.000000000 
Par# 86584# T(  5,  3)( 37, 25)(  2,   2) | 0.267722668 0.267722668 0.267722668 0.000000000 
Par# 86585# T(  6,  3)( 37, 25)(  2,   2) | 0.084550246 0.084550246 0.084550246 0.000000000 
Par# 86586# T(  1,  4)( 37, 25)(  2,   2) | 0.252615216 0.252615216 0.252615216 0.000000000 
Par# 86587# T(  2,  4)( 37, 25)(  2,   2) | 0.257040143 0.257040143 0.257040143 0.000000000 
Par# 86588# T(  3,  4)( 37, 25)(  2,   2) | 0.179488121 0.179488121 0.179488121 0.000000000 
Par# 86589# T(  4,  4)( 37, 25)(  2,   2) | 0.503899603 0.503899603 0.503899603 0.000000000 
Par# 86590# T(  5,  4)( 37, 25)(  2,   2) | 0.131927140 0.131927140 0.131927140 0.000000000 
Par# 86591# T(  6,  4)( 37, 25)(  2,   2) | 0.338624288 0.338624288 0.338624288 0.000000000 
Par# 86592# T(  1,  5)( 37, 25)(  2,   2) | 0.257906700 0.257906700 0.257906700 0.000000000 
Par# 86593# T(  2,  5)( 37, 25)(  2,   2) | 0.231950638 0.231950638 0.231950638 0.000000000 
Par# 86594# T(  3,  5)( 37, 25)(  2,   2) | 0.224836651 0.224836651 0.224836651 0.000000000 
Par# 86595# T(  4,  5)( 37, 25)(  2,   2) | 0.098325090 0.098325090 0.098325090 0.000000000 
Par# 86596# T(  5,  5)( 37, 25)(  2,   2) | 0.368866070 0.368866070 0.368866070 0.000000000 
Par# 86597# T(  6,  5)( 37, 25)(  2,   2) | 0.146787494 0.146787494 0.146787494 0.000000000 
Par# 86598# T(  1,  6)( 37, 25)(  2,   2) | 0.000000002 0.000000002 0.000000002 0.000000000 
Par# 86599# T(  2,  6)( 37, 25)(  2,   2) | 0.169474539 0.169474539 0.169474539 0.000000000 
Par# 86600# T(  3,  6)( 37, 25)(  2,   2) | 0.081083237 0.081083237 0.081083237 0.000000000 
Par# 86601# T(  4,  6)( 37, 25)(  2,   2) | 0.122440957 0.122440957 0.122440957 0.000000000 
Par# 86602# T(  5,  6)( 37, 25)(  2,   2) | 0.178390669 0.178390669 0.178390669 0.000000000 
Par# 86603# T(  6,  6)( 37, 25)(  2,   2) | 0.263248040 0.263248040 0.263248040 0.000000000 
Par# 86604# T(  7,  7)( 37, 25)(  2,   2) | 1.000000000 1.000000000 1.000000000 0.000000000 
Par# 86605# T(  1,  1)( 26, 26)(  2,   2) | 0.000001123 0.000001123 0.000001123 0.000000000 
Par# 86606# T(  2,  1)( 26, 26)(  2,   2) | 0.000000001 0.000000001 0.000000001 0.000000000 
Par# 86607# T(  3,  1)( 26, 26)(  2,   2) | 0.133023705 0.133023705 0.133023705 0.000000000 
Par# 86608# T(  4,  1)( 26, 26)(  2,   2) | 0.015490476 0.015490476 0.015490476 0.000000000 
Par# 86609# T(  5,  1)( 26, 26)(  2,   2) | 0.023841727 0.023841727 0.023841727 0.000000000 
Par# 86610# T(  6,  1)( 26, 26)(  2,   2) | 0.025735605 0.025735605 0.025735605 0.000000000 
Par# 86611# T(  1,  2)( 26, 26)(  2,   2) | 0.000000001 0.000000001 0.000000001 0.000000000 
Par# 86612# T(  2,  2)( 26, 26)(  2,   2) | 0.268289013 0.268289013 0.268289013 0.000000000 
Par# 86613# T(  3,  2)( 26, 26)(  2,   2) | 0.049671190 0.049671190 0.049671190 0.000000000 
Par# 86614# T(  4,  2)( 26, 26)(  2,   2) | 0.114980744 0.114980744 0.114980744 0.000000000 
Par# 86615# T(  5,  2)( 26, 26)(  2,   2) | 0.029251725 0.029251725 0.029251725 0.000000000 
Par# 86616# T(  6,  2)( 26, 26)(  2,   2) | 0.141054327 0.141054327 0.141054327 0.000000000 
Par# 86617# T(  1,  3)( 26, 26)(  2,   2) | 0.489476957 0.489476957 0.489476957 0.000000000 
Par# 86618# T(  2,  3)( 26, 26)(  2,   2) | 0.073245667 0.073245667 0.073245667 0.000000000 
Par# 86619# T(  3,  3)( 26, 26)(  2,   2) | 0.331897096 0.331897096 0.331897096 0.000000000 
Par# 86620# T(  4,  3)( 26, 26)(  2,   2) | 0.144863130 0.144863130 0.144863130 0.000000000 
Par# 86621# T(  5,  3)( 26, 26)(  2,   2) | 0.267722668 0.267722668 0.267722668 0.000000000 
Par# 86622# T(  6,  3)( 26, 26)(  2,   2) | 0.084550246 0.084550246 0.084550246 0.000000000 
Par# 86623# T(  1,  4)( 26, 26)(  2,   2) | 0.252615216 0.252615216 0.252615216 0.000000000 
Par# 86624# T(  2,  4)( 26, 26)(  2,   2) | 0.257040143 0.257040143 0.257040143 0.000000000 
Par# 86625# T(  3,  4)( 26, 26)(  2,   2) | 0.179488121 0.179488121 0.179488121 0.000000000 
Par# 86626# T(  4,  4)( 26, 26)(  2,   2) | 0.503899603 0.503899603 0.503899603 0.000000000 
Par# 86627# T(  5,  4)( 26, 26)(  2,   2) | 0.131927140 0.131927140 0.131927140 0.000000000 
Par# 86628# T(  6,  4)( 26, 26)(  2,   2) | 0.338624288 0.338624288 0.338624288 0.000000000 
Par# 86629# T(  1,  5)( 26, 26)(  2,   2) | 0.257906700 0.257906700 0.257906700 0.000000000 
Par# 86630# T(  2,  5)( 26, 26)(  2,   2) | 0.231950638 0.231950638 0.231950638 0.000000000 
Par# 86631# T(  3,  5)( 26, 26)(  2,   2) | 0.224836651 0.224836651 0.224836651 0.000000000 
Par# 86632# T(  4,  5)( 26, 26)(  2,   2) | 0.098325090 0.098325090 0.098325090 0.000000000 
Par# 86633# T(  5,  5)( 26, 26)(  2,   2) | 0.368866070 0.368866070 0.368866070 0.000000000 
Par# 86634# T(  6,  5)( 26, 26)(  2,   2) | 0.146787494 0.146787494 0.146787494 0.000000000 
Par# 86635# T(  1,  6)( 26, 26)(  2,   2) | 0.000000002 0.000000002 0.000000002 0.000000000 
Par# 86636# T(  2,  6)( 26, 26)(  2,   2) | 0.169474539 0.169474539 0.169474539 0.000000000 
Par# 86637# T(  3,  6)( 26, 26)(  2,   2) | 0.081083237 0.081083237 0.081083237 0.000000000 
Par# 86638# T(  4,  6)( 26, 26)(  2,   2) | 0.122440957 0.122440957 0.122440957 0.000000000 
Par# 86639# T(  5,  6)( 26, 26)(  2,   2) | 0.178390669 0.178390669 0.178390669 0.000000000 
Par# 86640# T(  6,  6)( 26, 26)(  2,   2) | 0.263248040 0.263248040 0.263248040 0.000000000 
Par# 86641# T(  7,  7)( 26, 26)(  2,   2) | 1.000000000 1.000000000 1.000000000 0.000000000 
Par# 86642# T(  1,  1)( 27, 26)(  2,   2) | 0.000001123 0.000001123 0.000001123 0.000000000 
Par# 86643# T(  2,  1)( 27, 26)(  2,   2) | 0.000000001 0.000000001 0.000000001 0.000000000 
Par# 86644# T(  3,  1)( 27, 26)(  2,   2) | 0.133023705 0.133023705 0.133023705 0.000000000 
Par# 86645# T(  4,  1)( 27, 26)(  2,   2) | 0.015490476 0.015490476 0.015490476 0.000000000 
Par# 86646# T(  5,  1)( 27, 26)(  2,   2) | 0.023841727 0.023841727 0.023841727 0.000000000 
Par# 86647# T(  6,  1)( 27, 26)(  2,   2) | 0.025735605 0.025735605 0.025735605 0.000000000 
Par# 86648# T(  1,  2)( 27, 26)(  2,   2) | 0.000000001 0.000000001 0.000000001 0.000000000 
Par# 86649# T(  2,  2)( 27, 26)(  2,   2) | 0.268289013 0.268289013 0.268289013 0.000000000 
Par# 86650# T(  3,  2)( 27, 26)(  2,   2) | 0.049671190 0.049671190 0.049671190 0.000000000 
Par# 86651# T(  4,  2)( 27, 26)(  2,   2) | 0.114980744 0.114980744 0.114980744 0.000000000 
Par# 86652# T(  5,  2)( 27, 26)(  2,   2) | 0.029251725 0.029251725 0.029251725 0.000000000 
Par# 86653# T(  6,  2)( 27, 26)(  2,   2) | 0.141054327 0.141054327 0.141054327 0.000000000 
Par# 86654# T(  1,  3)( 27, 26)(  2,   2) | 0.489476957 0.489476957 0.489476957 0.000000000 
Par# 86655# T(  2,  3)( 27, 26)(  2,   2) | 0.073245667 0.073245667 0.073245667 0.000000000 
Par# 86656# T(  3,  3)( 27, 26)(  2,   2) | 0.331897096 0.331897096 0.331897096 0.000000000 
Par# 86657# T(  4,  3)( 27, 26)(  2,   2) | 0.144863130 0.144863130 0.144863130 0.000000000 
Par# 86658# T(  5,  3)( 27, 26)(  2,   2) | 0.267722668 0.267722668 0.267722668 0.000000000 
Par# 86659# T(  6,  3)( 27, 26)(  2,   2) | 0.084550246 0.084550246 0.084550246 0.000000000 
Par# 86660# T(  1,  4)( 27, 26)(  2,   2) | 0.252615216 0.252615216 0.252615216 0.000000000 
Par# 86661# T(  2,  4)( 27, 26)(  2,   2) | 0.257040143 0.257040143 0.257040143 0.000000000 
Par# 86662# T(  3,  4)( 27, 26)(  2,   2) | 0.179488121 0.179488121 0.179488121 0.000000000 
Par# 86663# T(  4,  4)( 27, 26)(  2,   2) | 0.503899603 0.503899603 0.503899603 0.000000000 
Par# 86664# T(  5,  4)( 27, 26)(  2,   2) | 0.131927140 0.131927140 0.131927140 0.000000000 
Par# 86665# T(  6,  4)( 27, 26)(  2,   2) | 0.338624288 0.338624288 0.338624288 0.000000000 
Par# 86666# T(  1,  5)( 27, 26)(  2,   2) | 0.257906700 0.257906700 0.257906700 0.000000000 
Par# 86667# T(  2,  5)( 27, 26)(  2,   2) | 0.231950638 0.231950638 0.231950638 0.000000000 
Par# 86668# T(  3,  5)( 27, 26)(  2,   2) | 0.224836651 0.224836651 0.224836651 0.000000000 
Par# 86669# T(  4,  5)( 27, 26)(  2,   2) | 0.098325090 0.098325090 0.098325090 0.000000000 
Par# 86670# T(  5,  5)( 27, 26)(  2,   2) | 0.368866070 0.368866070 0.368866070 0.000000000 
Par# 86671# T(  6,  5)( 27, 26)(  2,   2) | 0.146787494 0.146787494 0.146787494 0.000000000 
Par# 86672# T(  1,  6)( 27, 26)(  2,   2) | 0.000000002 0.000000002 0.000000002 0.000000000 
Par# 86673# T(  2,  6)( 27, 26)(  2,   2) | 0.169474539 0.169474539 0.169474539 0.000000000 
Par# 86674# T(  3,  6)( 27, 26)(  2,   2) | 0.081083237 0.081083237 0.081083237 0.000000000 
Par# 86675# T(  4,  6)( 27, 26)(  2,   2) | 0.122440957 0.122440957 0.122440957 0.000000000 
Par# 86676# T(  5,  6)( 27, 26)(  2,   2) | 0.178390669 0.178390669 0.178390669 0.000000000 
Par# 86677# T(  6,  6)( 27, 26)(  2,   2) | 0.263248040 0.263248040 0.263248040 0.000000000 
Par# 86678# T(  7,  7)( 27, 26)(  2,   2) | 1.000000000 1.000000000 1.000000000 0.000000000 
Par# 86679# T(  1,  1)( 28, 26)(  2,   2) | 0.000001123 0.000001123 0.000001123 0.000000000 
Par# 86680# T(  2,  1)( 28, 26)(  2,   2) | 0.000000001 0.000000001 0.000000001 0.000000000 
Par# 86681# T(  3,  1)( 28, 26)(  2,   2) | 0.133023705 0.133023705 0.133023705 0.000000000 
Par# 86682# T(  4,  1)( 28, 26)(  2,   2) | 0.015490476 0.015490476 0.015490476 0.000000000 
Par# 86683# T(  5,  1)( 28, 26)(  2,   2) | 0.023841727 0.023841727 0.023841727 0.000000000 
Par# 86684# T(  6,  1)( 28, 26)(  2,   2) | 0.025735605 0.025735605 0.025735605 0.000000000 
Par# 86685# T(  1,  2)( 28, 26)(  2,   2) | 0.000000001 0.000000001 0.000000001 0.000000000 
Par# 86686# T(  2,  2)( 28, 26)(  2,   2) | 0.268289013 0.268289013 0.268289013 0.000000000 
Par# 86687# T(  3,  2)( 28, 26)(  2,   2) | 0.049671190 0.049671190 0.049671190 0.000000000 
Par# 86688# T(  4,  2)( 28, 26)(  2,   2) | 0.114980744 0.114980744 0.114980744 0.000000000 
Par# 86689# T(  5,  2)( 28, 26)(  2,   2) | 0.029251725 0.029251725 0.029251725 0.000000000 
Par# 86690# T(  6,  2)( 28, 26)(  2,   2) | 0.141054327 0.141054327 0.141054327 0.000000000 
Par# 86691# T(  1,  3)( 28, 26)(  2,   2) | 0.489476957 0.489476957 0.489476957 0.000000000 
Par# 86692# T(  2,  3)( 28, 26)(  2,   2) | 0.073245667 0.073245667 0.073245667 0.000000000 
Par# 86693# T(  3,  3)( 28, 26)(  2,   2) | 0.331897096 0.331897096 0.331897096 0.000000000 
Par# 86694# T(  4,  3)( 28, 26)(  2,   2) | 0.144863130 0.144863130 0.144863130 0.000000000 
Par# 86695# T(  5,  3)( 28, 26)(  2,   2) | 0.267722668 0.267722668 0.267722668 0.000000000 
Par# 86696# T(  6,  3)( 28, 26)(  2,   2) | 0.084550246 0.084550246 0.084550246 0.000000000 
Par# 86697# T(  1,  4)( 28, 26)(  2,   2) | 0.252615216 0.252615216 0.252615216 0.000000000 
Par# 86698# T(  2,  4)( 28, 26)(  2,   2) | 0.257040143 0.257040143 0.257040143 0.000000000 
Par# 86699# T(  3,  4)( 28, 26)(  2,   2) | 0.179488121 0.179488121 0.179488121 0.000000000 
Par# 86700# T(  4,  4)( 28, 26)(  2,   2) | 0.503899603 0.503899603 0.503899603 0.000000000 
Par# 86701# T(  5,  4)( 28, 26)(  2,   2) | 0.131927140 0.131927140 0.131927140 0.000000000 
Par# 86702# T(  6,  4)( 28, 26)(  2,   2) | 0.338624288 0.338624288 0.338624288 0.000000000 
Par# 86703# T(  1,  5)( 28, 26)(  2,   2) | 0.257906700 0.257906700 0.257906700 0.000000000 
Par# 86704# T(  2,  5)( 28, 26)(  2,   2) | 0.231950638 0.231950638 0.231950638 0.000000000 
Par# 86705# T(  3,  5)( 28, 26)(  2,   2) | 0.224836651 0.224836651 0.224836651 0.000000000 
Par# 86706# T(  4,  5)( 28, 26)(  2,   2) | 0.098325090 0.098325090 0.098325090 0.000000000 
Par# 86707# T(  5,  5)( 28, 26)(  2,   2) | 0.368866070 0.368866070 0.368866070 0.000000000 
Par# 86708# T(  6,  5)( 28, 26)(  2,   2) | 0.146787494 0.146787494 0.146787494 0.000000000 
Par# 86709# T(  1,  6)( 28, 26)(  2,   2) | 0.000000002 0.000000002 0.000000002 0.000000000 
Par# 86710# T(  2,  6)( 28, 26)(  2,   2) | 0.169474539 0.169474539 0.169474539 0.000000000 
Par# 86711# T(  3,  6)( 28, 26)(  2,   2) | 0.081083237 0.081083237 0.081083237 0.000000000 
Par# 86712# T(  4,  6)( 28, 26)(  2,   2) | 0.122440957 0.122440957 0.122440957 0.000000000 
Par# 86713# T(  5,  6)( 28, 26)(  2,   2) | 0.178390669 0.178390669 0.178390669 0.000000000 
Par# 86714# T(  6,  6)( 28, 26)(  2,   2) | 0.263248040 0.263248040 0.263248040 0.000000000 
Par# 86715# T(  7,  7)( 28, 26)(  2,   2) | 1.000000000 1.000000000 1.000000000 0.000000000 
Par# 86716# T(  1,  1)( 29, 26)(  2,   2) | 0.000001123 0.000001123 0.000001123 0.000000000 
Par# 86717# T(  2,  1)( 29, 26)(  2,   2) | 0.000000001 0.000000001 0.000000001 0.000000000 
Par# 86718# T(  3,  1)( 29, 26)(  2,   2) | 0.133023705 0.133023705 0.133023705 0.000000000 
Par# 86719# T(  4,  1)( 29, 26)(  2,   2) | 0.015490476 0.015490476 0.015490476 0.000000000 
Par# 86720# T(  5,  1)( 29, 26)(  2,   2) | 0.023841727 0.023841727 0.023841727 0.000000000 
Par# 86721# T(  6,  1)( 29, 26)(  2,   2) | 0.025735605 0.025735605 0.025735605 0.000000000 
Par# 86722# T(  1,  2)( 29, 26)(  2,   2) | 0.000000001 0.000000001 0.000000001 0.000000000 
Par# 86723# T(  2,  2)( 29, 26)(  2,   2) | 0.268289013 0.268289013 0.268289013 0.000000000 
Par# 86724# T(  3,  2)( 29, 26)(  2,   2) | 0.049671190 0.049671190 0.049671190 0.000000000 
Par# 86725# T(  4,  2)( 29, 26)(  2,   2) | 0.114980744 0.114980744 0.114980744 0.000000000 
Par# 86726# T(  5,  2)( 29, 26)(  2,   2) | 0.029251725 0.029251725 0.029251725 0.000000000 
Par# 86727# T(  6,  2)( 29, 26)(  2,   2) | 0.141054327 0.141054327 0.141054327 0.000000000 
Par# 86728# T(  1,  3)( 29, 26)(  2,   2) | 0.489476957 0.489476957 0.489476957 0.000000000 
Par# 86729# T(  2,  3)( 29, 26)(  2,   2) | 0.073245667 0.073245667 0.073245667 0.000000000 
Par# 86730# T(  3,  3)( 29, 26)(  2,   2) | 0.331897096 0.331897096 0.331897096 0.000000000 
Par# 86731# T(  4,  3)( 29, 26)(  2,   2) | 0.144863130 0.144863130 0.144863130 0.000000000 
Par# 86732# T(  5,  3)( 29, 26)(  2,   2) | 0.267722668 0.267722668 0.267722668 0.000000000 
Par# 86733# T(  6,  3)( 29, 26)(  2,   2) | 0.084550246 0.084550246 0.084550246 0.000000000 
Par# 86734# T(  1,  4)( 29, 26)(  2,   2) | 0.252615216 0.252615216 0.252615216 0.000000000 
Par# 86735# T(  2,  4)( 29, 26)(  2,   2) | 0.257040143 0.257040143 0.257040143 0.000000000 
Par# 86736# T(  3,  4)( 29, 26)(  2,   2) | 0.179488121 0.179488121 0.179488121 0.000000000 
Par# 86737# T(  4,  4)( 29, 26)(  2,   2) | 0.503899603 0.503899603 0.503899603 0.000000000 
Par# 86738# T(  5,  4)( 29, 26)(  2,   2) | 0.131927140 0.131927140 0.131927140 0.000000000 
Par# 86739# T(  6,  4)( 29, 26)(  2,   2) | 0.338624288 0.338624288 0.338624288 0.000000000 
Par# 86740# T(  1,  5)( 29, 26)(  2,   2) | 0.257906700 0.257906700 0.257906700 0.000000000 
Par# 86741# T(  2,  5)( 29, 26)(  2,   2) | 0.231950638 0.231950638 0.231950638 0.000000000 
Par# 86742# T(  3,  5)( 29, 26)(  2,   2) | 0.224836651 0.224836651 0.224836651 0.000000000 
Par# 86743# T(  4,  5)( 29, 26)(  2,   2) | 0.098325090 0.098325090 0.098325090 0.000000000 
Par# 86744# T(  5,  5)( 29, 26)(  2,   2) | 0.368866070 0.368866070 0.368866070 0.000000000 
Par# 86745# T(  6,  5)( 29, 26)(  2,   2) | 0.146787494 0.146787494 0.146787494 0.000000000 
Par# 86746# T(  1,  6)( 29, 26)(  2,   2) | 0.000000002 0.000000002 0.000000002 0.000000000 
Par# 86747# T(  2,  6)( 29, 26)(  2,   2) | 0.169474539 0.169474539 0.169474539 0.000000000 
Par# 86748# T(  3,  6)( 29, 26)(  2,   2) | 0.081083237 0.081083237 0.081083237 0.000000000 
Par# 86749# T(  4,  6)( 29, 26)(  2,   2) | 0.122440957 0.122440957 0.122440957 0.000000000 
Par# 86750# T(  5,  6)( 29, 26)(  2,   2) | 0.178390669 0.178390669 0.178390669 0.000000000 
Par# 86751# T(  6,  6)( 29, 26)(  2,   2) | 0.263248040 0.263248040 0.263248040 0.000000000 
Par# 86752# T(  7,  7)( 29, 26)(  2,   2) | 1.000000000 1.000000000 1.000000000 0.000000000 
Par# 86753# T(  1,  1)( 30, 26)(  2,   2) | 0.000001123 0.000001123 0.000001123 0.000000000 
Par# 86754# T(  2,  1)( 30, 26)(  2,   2) | 0.000000001 0.000000001 0.000000001 0.000000000 
Par# 86755# T(  3,  1)( 30, 26)(  2,   2) | 0.133023705 0.133023705 0.133023705 0.000000000 
Par# 86756# T(  4,  1)( 30, 26)(  2,   2) | 0.015490476 0.015490476 0.015490476 0.000000000 
Par# 86757# T(  5,  1)( 30, 26)(  2,   2) | 0.023841727 0.023841727 0.023841727 0.000000000 
Par# 86758# T(  6,  1)( 30, 26)(  2,   2) | 0.025735605 0.025735605 0.025735605 0.000000000 
Par# 86759# T(  1,  2)( 30, 26)(  2,   2) | 0.000000001 0.000000001 0.000000001 0.000000000 
Par# 86760# T(  2,  2)( 30, 26)(  2,   2) | 0.268289013 0.268289013 0.268289013 0.000000000 
Par# 86761# T(  3,  2)( 30, 26)(  2,   2) | 0.049671190 0.049671190 0.049671190 0.000000000 
Par# 86762# T(  4,  2)( 30, 26)(  2,   2) | 0.114980744 0.114980744 0.114980744 0.000000000 
Par# 86763# T(  5,  2)( 30, 26)(  2,   2) | 0.029251725 0.029251725 0.029251725 0.000000000 
Par# 86764# T(  6,  2)( 30, 26)(  2,   2) | 0.141054327 0.141054327 0.141054327 0.000000000 
Par# 86765# T(  1,  3)( 30, 26)(  2,   2) | 0.489476957 0.489476957 0.489476957 0.000000000 
Par# 86766# T(  2,  3)( 30, 26)(  2,   2) | 0.073245667 0.073245667 0.073245667 0.000000000 
Par# 86767# T(  3,  3)( 30, 26)(  2,   2) | 0.331897096 0.331897096 0.331897096 0.000000000 
Par# 86768# T(  4,  3)( 30, 26)(  2,   2) | 0.144863130 0.144863130 0.144863130 0.000000000 
Par# 86769# T(  5,  3)( 30, 26)(  2,   2) | 0.267722668 0.267722668 0.267722668 0.000000000 
Par# 86770# T(  6,  3)( 30, 26)(  2,   2) | 0.084550246 0.084550246 0.084550246 0.000000000 
Par# 86771# T(  1,  4)( 30, 26)(  2,   2) | 0.252615216 0.252615216 0.252615216 0.000000000 
Par# 86772# T(  2,  4)( 30, 26)(  2,   2) | 0.257040143 0.257040143 0.257040143 0.000000000 
Par# 86773# T(  3,  4)( 30, 26)(  2,   2) | 0.179488121 0.179488121 0.179488121 0.000000000 
Par# 86774# T(  4,  4)( 30, 26)(  2,   2) | 0.503899603 0.503899603 0.503899603 0.000000000 
Par# 86775# T(  5,  4)( 30, 26)(  2,   2) | 0.131927140 0.131927140 0.131927140 0.000000000 
Par# 86776# T(  6,  4)( 30, 26)(  2,   2) | 0.338624288 0.338624288 0.338624288 0.000000000 
Par# 86777# T(  1,  5)( 30, 26)(  2,   2) | 0.257906700 0.257906700 0.257906700 0.000000000 
Par# 86778# T(  2,  5)( 30, 26)(  2,   2) | 0.231950638 0.231950638 0.231950638 0.000000000 
Par# 86779# T(  3,  5)( 30, 26)(  2,   2) | 0.224836651 0.224836651 0.224836651 0.000000000 
Par# 86780# T(  4,  5)( 30, 26)(  2,   2) | 0.098325090 0.098325090 0.098325090 0.000000000 
Par# 86781# T(  5,  5)( 30, 26)(  2,   2) | 0.368866070 0.368866070 0.368866070 0.000000000 
Par# 86782# T(  6,  5)( 30, 26)(  2,   2) | 0.146787494 0.146787494 0.146787494 0.000000000 
Par# 86783# T(  1,  6)( 30, 26)(  2,   2) | 0.000000002 0.000000002 0.000000002 0.000000000 
Par# 86784# T(  2,  6)( 30, 26)(  2,   2) | 0.169474539 0.169474539 0.169474539 0.000000000 
Par# 86785# T(  3,  6)( 30, 26)(  2,   2) | 0.081083237 0.081083237 0.081083237 0.000000000 
Par# 86786# T(  4,  6)( 30, 26)(  2,   2) | 0.122440957 0.122440957 0.122440957 0.000000000 
Par# 86787# T(  5,  6)( 30, 26)(  2,   2) | 0.178390669 0.178390669 0.178390669 0.000000000 
Par# 86788# T(  6,  6)( 30, 26)(  2,   2) | 0.263248040 0.263248040 0.263248040 0.000000000 
Par# 86789# T(  7,  7)( 30, 26)(  2,   2) | 1.000000000 1.000000000 1.000000000 0.000000000 
Par# 86790# T(  1,  1)( 31, 26)(  2,   2) | 0.000001123 0.000001123 0.000001123 0.000000000 
Par# 86791# T(  2,  1)( 31, 26)(  2,   2) | 0.000000001 0.000000001 0.000000001 0.000000000 
Par# 86792# T(  3,  1)( 31, 26)(  2,   2) | 0.133023705 0.133023705 0.133023705 0.000000000 
Par# 86793# T(  4,  1)( 31, 26)(  2,   2) | 0.015490476 0.015490476 0.015490476 0.000000000 
Par# 86794# T(  5,  1)( 31, 26)(  2,   2) | 0.023841727 0.023841727 0.023841727 0.000000000 
Par# 86795# T(  6,  1)( 31, 26)(  2,   2) | 0.025735605 0.025735605 0.025735605 0.000000000 
Par# 86796# T(  1,  2)( 31, 26)(  2,   2) | 0.000000001 0.000000001 0.000000001 0.000000000 
Par# 86797# T(  2,  2)( 31, 26)(  2,   2) | 0.268289013 0.268289013 0.268289013 0.000000000 
Par# 86798# T(  3,  2)( 31, 26)(  2,   2) | 0.049671190 0.049671190 0.049671190 0.000000000 
Par# 86799# T(  4,  2)( 31, 26)(  2,   2) | 0.114980744 0.114980744 0.114980744 0.000000000 
Par# 86800# T(  5,  2)( 31, 26)(  2,   2) | 0.029251725 0.029251725 0.029251725 0.000000000 
Par# 86801# T(  6,  2)( 31, 26)(  2,   2) | 0.141054327 0.141054327 0.141054327 0.000000000 
Par# 86802# T(  1,  3)( 31, 26)(  2,   2) | 0.489476957 0.489476957 0.489476957 0.000000000 
Par# 86803# T(  2,  3)( 31, 26)(  2,   2) | 0.073245667 0.073245667 0.073245667 0.000000000 
Par# 86804# T(  3,  3)( 31, 26)(  2,   2) | 0.331897096 0.331897096 0.331897096 0.000000000 
Par# 86805# T(  4,  3)( 31, 26)(  2,   2) | 0.144863130 0.144863130 0.144863130 0.000000000 
Par# 86806# T(  5,  3)( 31, 26)(  2,   2) | 0.267722668 0.267722668 0.267722668 0.000000000 
Par# 86807# T(  6,  3)( 31, 26)(  2,   2) | 0.084550246 0.084550246 0.084550246 0.000000000 
Par# 86808# T(  1,  4)( 31, 26)(  2,   2) | 0.252615216 0.252615216 0.252615216 0.000000000 
Par# 86809# T(  2,  4)( 31, 26)(  2,   2) | 0.257040143 0.257040143 0.257040143 0.000000000 
Par# 86810# T(  3,  4)( 31, 26)(  2,   2) | 0.179488121 0.179488121 0.179488121 0.000000000 
Par# 86811# T(  4,  4)( 31, 26)(  2,   2) | 0.503899603 0.503899603 0.503899603 0.000000000 
Par# 86812# T(  5,  4)( 31, 26)(  2,   2) | 0.131927140 0.131927140 0.131927140 0.000000000 
Par# 86813# T(  6,  4)( 31, 26)(  2,   2) | 0.338624288 0.338624288 0.338624288 0.000000000 
Par# 86814# T(  1,  5)( 31, 26)(  2,   2) | 0.257906700 0.257906700 0.257906700 0.000000000 
Par# 86815# T(  2,  5)( 31, 26)(  2,   2) | 0.231950638 0.231950638 0.231950638 0.000000000 
Par# 86816# T(  3,  5)( 31, 26)(  2,   2) | 0.224836651 0.224836651 0.224836651 0.000000000 
Par# 86817# T(  4,  5)( 31, 26)(  2,   2) | 0.098325090 0.098325090 0.098325090 0.000000000 
Par# 86818# T(  5,  5)( 31, 26)(  2,   2) | 0.368866070 0.368866070 0.368866070 0.000000000 
Par# 86819# T(  6,  5)( 31, 26)(  2,   2) | 0.146787494 0.146787494 0.146787494 0.000000000 
Par# 86820# T(  1,  6)( 31, 26)(  2,   2) | 0.000000002 0.000000002 0.000000002 0.000000000 
Par# 86821# T(  2,  6)( 31, 26)(  2,   2) | 0.169474539 0.169474539 0.169474539 0.000000000 
Par# 86822# T(  3,  6)( 31, 26)(  2,   2) | 0.081083237 0.081083237 0.081083237 0.000000000 
Par# 86823# T(  4,  6)( 31, 26)(  2,   2) | 0.122440957 0.122440957 0.122440957 0.000000000 
Par# 86824# T(  5,  6)( 31, 26)(  2,   2) | 0.178390669 0.178390669 0.178390669 0.000000000 
Par# 86825# T(  6,  6)( 31, 26)(  2,   2) | 0.263248040 0.263248040 0.263248040 0.000000000 
Par# 86826# T(  7,  7)( 31, 26)(  2,   2) | 1.000000000 1.000000000 1.000000000 0.000000000 
Par# 86827# T(  1,  1)( 32, 26)(  2,   2) | 0.000001123 0.000001123 0.000001123 0.000000000 
Par# 86828# T(  2,  1)( 32, 26)(  2,   2) | 0.000000001 0.000000001 0.000000001 0.000000000 
Par# 86829# T(  3,  1)( 32, 26)(  2,   2) | 0.133023705 0.133023705 0.133023705 0.000000000 
Par# 86830# T(  4,  1)( 32, 26)(  2,   2) | 0.015490476 0.015490476 0.015490476 0.000000000 
Par# 86831# T(  5,  1)( 32, 26)(  2,   2) | 0.023841727 0.023841727 0.023841727 0.000000000 
Par# 86832# T(  6,  1)( 32, 26)(  2,   2) | 0.025735605 0.025735605 0.025735605 0.000000000 
Par# 86833# T(  1,  2)( 32, 26)(  2,   2) | 0.000000001 0.000000001 0.000000001 0.000000000 
Par# 86834# T(  2,  2)( 32, 26)(  2,   2) | 0.268289013 0.268289013 0.268289013 0.000000000 
Par# 86835# T(  3,  2)( 32, 26)(  2,   2) | 0.049671190 0.049671190 0.049671190 0.000000000 
Par# 86836# T(  4,  2)( 32, 26)(  2,   2) | 0.114980744 0.114980744 0.114980744 0.000000000 
Par# 86837# T(  5,  2)( 32, 26)(  2,   2) | 0.029251725 0.029251725 0.029251725 0.000000000 
Par# 86838# T(  6,  2)( 32, 26)(  2,   2) | 0.141054327 0.141054327 0.141054327 0.000000000 
Par# 86839# T(  1,  3)( 32, 26)(  2,   2) | 0.489476957 0.489476957 0.489476957 0.000000000 
Par# 86840# T(  2,  3)( 32, 26)(  2,   2) | 0.073245667 0.073245667 0.073245667 0.000000000 
Par# 86841# T(  3,  3)( 32, 26)(  2,   2) | 0.331897096 0.331897096 0.331897096 0.000000000 
Par# 86842# T(  4,  3)( 32, 26)(  2,   2) | 0.144863130 0.144863130 0.144863130 0.000000000 
Par# 86843# T(  5,  3)( 32, 26)(  2,   2) | 0.267722668 0.267722668 0.267722668 0.000000000 
Par# 86844# T(  6,  3)( 32, 26)(  2,   2) | 0.084550246 0.084550246 0.084550246 0.000000000 
Par# 86845# T(  1,  4)( 32, 26)(  2,   2) | 0.252615216 0.252615216 0.252615216 0.000000000 
Par# 86846# T(  2,  4)( 32, 26)(  2,   2) | 0.257040143 0.257040143 0.257040143 0.000000000 
Par# 86847# T(  3,  4)( 32, 26)(  2,   2) | 0.179488121 0.179488121 0.179488121 0.000000000 
Par# 86848# T(  4,  4)( 32, 26)(  2,   2) | 0.503899603 0.503899603 0.503899603 0.000000000 
Par# 86849# T(  5,  4)( 32, 26)(  2,   2) | 0.131927140 0.131927140 0.131927140 0.000000000 
Par# 86850# T(  6,  4)( 32, 26)(  2,   2) | 0.338624288 0.338624288 0.338624288 0.000000000 
Par# 86851# T(  1,  5)( 32, 26)(  2,   2) | 0.257906700 0.257906700 0.257906700 0.000000000 
Par# 86852# T(  2,  5)( 32, 26)(  2,   2) | 0.231950638 0.231950638 0.231950638 0.000000000 
Par# 86853# T(  3,  5)( 32, 26)(  2,   2) | 0.224836651 0.224836651 0.224836651 0.000000000 
Par# 86854# T(  4,  5)( 32, 26)(  2,   2) | 0.098325090 0.098325090 0.098325090 0.000000000 
Par# 86855# T(  5,  5)( 32, 26)(  2,   2) | 0.368866070 0.368866070 0.368866070 0.000000000 
Par# 86856# T(  6,  5)( 32, 26)(  2,   2) | 0.146787494 0.146787494 0.146787494 0.000000000 
Par# 86857# T(  1,  6)( 32, 26)(  2,   2) | 0.000000002 0.000000002 0.000000002 0.000000000 
Par# 86858# T(  2,  6)( 32, 26)(  2,   2) | 0.169474539 0.169474539 0.169474539 0.000000000 
Par# 86859# T(  3,  6)( 32, 26)(  2,   2) | 0.081083237 0.081083237 0.081083237 0.000000000 
Par# 86860# T(  4,  6)( 32, 26)(  2,   2) | 0.122440957 0.122440957 0.122440957 0.000000000 
Par# 86861# T(  5,  6)( 32, 26)(  2,   2) | 0.178390669 0.178390669 0.178390669 0.000000000 
Par# 86862# T(  6,  6)( 32, 26)(  2,   2) | 0.263248040 0.263248040 0.263248040 0.000000000 
Par# 86863# T(  7,  7)( 32, 26)(  2,   2) | 1.000000000 1.000000000 1.000000000 0.000000000 
Par# 86864# T(  1,  1)( 33, 26)(  2,   2) | 0.000001123 0.000001123 0.000001123 0.000000000 
Par# 86865# T(  2,  1)( 33, 26)(  2,   2) | 0.000000001 0.000000001 0.000000001 0.000000000 
Par# 86866# T(  3,  1)( 33, 26)(  2,   2) | 0.133023705 0.133023705 0.133023705 0.000000000 
Par# 86867# T(  4,  1)( 33, 26)(  2,   2) | 0.015490476 0.015490476 0.015490476 0.000000000 
Par# 86868# T(  5,  1)( 33, 26)(  2,   2) | 0.023841727 0.023841727 0.023841727 0.000000000 
Par# 86869# T(  6,  1)( 33, 26)(  2,   2) | 0.025735605 0.025735605 0.025735605 0.000000000 
Par# 86870# T(  1,  2)( 33, 26)(  2,   2) | 0.000000001 0.000000001 0.000000001 0.000000000 
Par# 86871# T(  2,  2)( 33, 26)(  2,   2) | 0.268289013 0.268289013 0.268289013 0.000000000 
Par# 86872# T(  3,  2)( 33, 26)(  2,   2) | 0.049671190 0.049671190 0.049671190 0.000000000 
Par# 86873# T(  4,  2)( 33, 26)(  2,   2) | 0.114980744 0.114980744 0.114980744 0.000000000 
Par# 86874# T(  5,  2)( 33, 26)(  2,   2) | 0.029251725 0.029251725 0.029251725 0.000000000 
Par# 86875# T(  6,  2)( 33, 26)(  2,   2) | 0.141054327 0.141054327 0.141054327 0.000000000 
Par# 86876# T(  1,  3)( 33, 26)(  2,   2) | 0.489476957 0.489476957 0.489476957 0.000000000 
Par# 86877# T(  2,  3)( 33, 26)(  2,   2) | 0.073245667 0.073245667 0.073245667 0.000000000 
Par# 86878# T(  3,  3)( 33, 26)(  2,   2) | 0.331897096 0.331897096 0.331897096 0.000000000 
Par# 86879# T(  4,  3)( 33, 26)(  2,   2) | 0.144863130 0.144863130 0.144863130 0.000000000 
Par# 86880# T(  5,  3)( 33, 26)(  2,   2) | 0.267722668 0.267722668 0.267722668 0.000000000 
Par# 86881# T(  6,  3)( 33, 26)(  2,   2) | 0.084550246 0.084550246 0.084550246 0.000000000 
Par# 86882# T(  1,  4)( 33, 26)(  2,   2) | 0.252615216 0.252615216 0.252615216 0.000000000 
Par# 86883# T(  2,  4)( 33, 26)(  2,   2) | 0.257040143 0.257040143 0.257040143 0.000000000 
Par# 86884# T(  3,  4)( 33, 26)(  2,   2) | 0.179488121 0.179488121 0.179488121 0.000000000 
Par# 86885# T(  4,  4)( 33, 26)(  2,   2) | 0.503899603 0.503899603 0.503899603 0.000000000 
Par# 86886# T(  5,  4)( 33, 26)(  2,   2) | 0.131927140 0.131927140 0.131927140 0.000000000 
Par# 86887# T(  6,  4)( 33, 26)(  2,   2) | 0.338624288 0.338624288 0.338624288 0.000000000 
Par# 86888# T(  1,  5)( 33, 26)(  2,   2) | 0.257906700 0.257906700 0.257906700 0.000000000 
Par# 86889# T(  2,  5)( 33, 26)(  2,   2) | 0.231950638 0.231950638 0.231950638 0.000000000 
Par# 86890# T(  3,  5)( 33, 26)(  2,   2) | 0.224836651 0.224836651 0.224836651 0.000000000 
Par# 86891# T(  4,  5)( 33, 26)(  2,   2) | 0.098325090 0.098325090 0.098325090 0.000000000 
Par# 86892# T(  5,  5)( 33, 26)(  2,   2) | 0.368866070 0.368866070 0.368866070 0.000000000 
Par# 86893# T(  6,  5)( 33, 26)(  2,   2) | 0.146787494 0.146787494 0.146787494 0.000000000 
Par# 86894# T(  1,  6)( 33, 26)(  2,   2) | 0.000000002 0.000000002 0.000000002 0.000000000 
Par# 86895# T(  2,  6)( 33, 26)(  2,   2) | 0.169474539 0.169474539 0.169474539 0.000000000 
Par# 86896# T(  3,  6)( 33, 26)(  2,   2) | 0.081083237 0.081083237 0.081083237 0.000000000 
Par# 86897# T(  4,  6)( 33, 26)(  2,   2) | 0.122440957 0.122440957 0.122440957 0.000000000 
Par# 86898# T(  5,  6)( 33, 26)(  2,   2) | 0.178390669 0.178390669 0.178390669 0.000000000 
Par# 86899# T(  6,  6)( 33, 26)(  2,   2) | 0.263248040 0.263248040 0.263248040 0.000000000 
Par# 86900# T(  7,  7)( 33, 26)(  2,   2) | 1.000000000 1.000000000 1.000000000 0.000000000 
Par# 86901# T(  1,  1)( 34, 26)(  2,   2) | 0.000001123 0.000001123 0.000001123 0.000000000 
Par# 86902# T(  2,  1)( 34, 26)(  2,   2) | 0.000000001 0.000000001 0.000000001 0.000000000 
Par# 86903# T(  3,  1)( 34, 26)(  2,   2) | 0.133023705 0.133023705 0.133023705 0.000000000 
Par# 86904# T(  4,  1)( 34, 26)(  2,   2) | 0.015490476 0.015490476 0.015490476 0.000000000 
Par# 86905# T(  5,  1)( 34, 26)(  2,   2) | 0.023841727 0.023841727 0.023841727 0.000000000 
Par# 86906# T(  6,  1)( 34, 26)(  2,   2) | 0.025735605 0.025735605 0.025735605 0.000000000 
Par# 86907# T(  1,  2)( 34, 26)(  2,   2) | 0.000000001 0.000000001 0.000000001 0.000000000 
Par# 86908# T(  2,  2)( 34, 26)(  2,   2) | 0.268289013 0.268289013 0.268289013 0.000000000 
Par# 86909# T(  3,  2)( 34, 26)(  2,   2) | 0.049671190 0.049671190 0.049671190 0.000000000 
Par# 86910# T(  4,  2)( 34, 26)(  2,   2) | 0.114980744 0.114980744 0.114980744 0.000000000 
Par# 86911# T(  5,  2)( 34, 26)(  2,   2) | 0.029251725 0.029251725 0.029251725 0.000000000 
Par# 86912# T(  6,  2)( 34, 26)(  2,   2) | 0.141054327 0.141054327 0.141054327 0.000000000 
Par# 86913# T(  1,  3)( 34, 26)(  2,   2) | 0.489476957 0.489476957 0.489476957 0.000000000 
Par# 86914# T(  2,  3)( 34, 26)(  2,   2) | 0.073245667 0.073245667 0.073245667 0.000000000 
Par# 86915# T(  3,  3)( 34, 26)(  2,   2) | 0.331897096 0.331897096 0.331897096 0.000000000 
Par# 86916# T(  4,  3)( 34, 26)(  2,   2) | 0.144863130 0.144863130 0.144863130 0.000000000 
Par# 86917# T(  5,  3)( 34, 26)(  2,   2) | 0.267722668 0.267722668 0.267722668 0.000000000 
Par# 86918# T(  6,  3)( 34, 26)(  2,   2) | 0.084550246 0.084550246 0.084550246 0.000000000 
Par# 86919# T(  1,  4)( 34, 26)(  2,   2) | 0.252615216 0.252615216 0.252615216 0.000000000 
Par# 86920# T(  2,  4)( 34, 26)(  2,   2) | 0.257040143 0.257040143 0.257040143 0.000000000 
Par# 86921# T(  3,  4)( 34, 26)(  2,   2) | 0.179488121 0.179488121 0.179488121 0.000000000 
Par# 86922# T(  4,  4)( 34, 26)(  2,   2) | 0.503899603 0.503899603 0.503899603 0.000000000 
Par# 86923# T(  5,  4)( 34, 26)(  2,   2) | 0.131927140 0.131927140 0.131927140 0.000000000 
Par# 86924# T(  6,  4)( 34, 26)(  2,   2) | 0.338624288 0.338624288 0.338624288 0.000000000 
Par# 86925# T(  1,  5)( 34, 26)(  2,   2) | 0.257906700 0.257906700 0.257906700 0.000000000 
Par# 86926# T(  2,  5)( 34, 26)(  2,   2) | 0.231950638 0.231950638 0.231950638 0.000000000 
Par# 86927# T(  3,  5)( 34, 26)(  2,   2) | 0.224836651 0.224836651 0.224836651 0.000000000 
Par# 86928# T(  4,  5)( 34, 26)(  2,   2) | 0.098325090 0.098325090 0.098325090 0.000000000 
Par# 86929# T(  5,  5)( 34, 26)(  2,   2) | 0.368866070 0.368866070 0.368866070 0.000000000 
Par# 86930# T(  6,  5)( 34, 26)(  2,   2) | 0.146787494 0.146787494 0.146787494 0.000000000 
Par# 86931# T(  1,  6)( 34, 26)(  2,   2) | 0.000000002 0.000000002 0.000000002 0.000000000 
Par# 86932# T(  2,  6)( 34, 26)(  2,   2) | 0.169474539 0.169474539 0.169474539 0.000000000 
Par# 86933# T(  3,  6)( 34, 26)(  2,   2) | 0.081083237 0.081083237 0.081083237 0.000000000 
Par# 86934# T(  4,  6)( 34, 26)(  2,   2) | 0.122440957 0.122440957 0.122440957 0.000000000 
Par# 86935# T(  5,  6)( 34, 26)(  2,   2) | 0.178390669 0.178390669 0.178390669 0.000000000 
Par# 86936# T(  6,  6)( 34, 26)(  2,   2) | 0.263248040 0.263248040 0.263248040 0.000000000 
Par# 86937# T(  7,  7)( 34, 26)(  2,   2) | 1.000000000 1.000000000 1.000000000 0.000000000 
Par# 86938# T(  1,  1)( 35, 26)(  2,   2) | 0.000001123 0.000001123 0.000001123 0.000000000 
Par# 86939# T(  2,  1)( 35, 26)(  2,   2) | 0.000000001 0.000000001 0.000000001 0.000000000 
Par# 86940# T(  3,  1)( 35, 26)(  2,   2) | 0.133023705 0.133023705 0.133023705 0.000000000 
Par# 86941# T(  4,  1)( 35, 26)(  2,   2) | 0.015490476 0.015490476 0.015490476 0.000000000 
Par# 86942# T(  5,  1)( 35, 26)(  2,   2) | 0.023841727 0.023841727 0.023841727 0.000000000 
Par# 86943# T(  6,  1)( 35, 26)(  2,   2) | 0.025735605 0.025735605 0.025735605 0.000000000 
Par# 86944# T(  1,  2)( 35, 26)(  2,   2) | 0.000000001 0.000000001 0.000000001 0.000000000 
Par# 86945# T(  2,  2)( 35, 26)(  2,   2) | 0.268289013 0.268289013 0.268289013 0.000000000 
Par# 86946# T(  3,  2)( 35, 26)(  2,   2) | 0.049671190 0.049671190 0.049671190 0.000000000 
Par# 86947# T(  4,  2)( 35, 26)(  2,   2) | 0.114980744 0.114980744 0.114980744 0.000000000 
Par# 86948# T(  5,  2)( 35, 26)(  2,   2) | 0.029251725 0.029251725 0.029251725 0.000000000 
Par# 86949# T(  6,  2)( 35, 26)(  2,   2) | 0.141054327 0.141054327 0.141054327 0.000000000 
Par# 86950# T(  1,  3)( 35, 26)(  2,   2) | 0.489476957 0.489476957 0.489476957 0.000000000 
Par# 86951# T(  2,  3)( 35, 26)(  2,   2) | 0.073245667 0.073245667 0.073245667 0.000000000 
Par# 86952# T(  3,  3)( 35, 26)(  2,   2) | 0.331897096 0.331897096 0.331897096 0.000000000 
Par# 86953# T(  4,  3)( 35, 26)(  2,   2) | 0.144863130 0.144863130 0.144863130 0.000000000 
Par# 86954# T(  5,  3)( 35, 26)(  2,   2) | 0.267722668 0.267722668 0.267722668 0.000000000 
Par# 86955# T(  6,  3)( 35, 26)(  2,   2) | 0.084550246 0.084550246 0.084550246 0.000000000 
Par# 86956# T(  1,  4)( 35, 26)(  2,   2) | 0.252615216 0.252615216 0.252615216 0.000000000 
Par# 86957# T(  2,  4)( 35, 26)(  2,   2) | 0.257040143 0.257040143 0.257040143 0.000000000 
Par# 86958# T(  3,  4)( 35, 26)(  2,   2) | 0.179488121 0.179488121 0.179488121 0.000000000 
Par# 86959# T(  4,  4)( 35, 26)(  2,   2) | 0.503899603 0.503899603 0.503899603 0.000000000 
Par# 86960# T(  5,  4)( 35, 26)(  2,   2) | 0.131927140 0.131927140 0.131927140 0.000000000 
Par# 86961# T(  6,  4)( 35, 26)(  2,   2) | 0.338624288 0.338624288 0.338624288 0.000000000 
Par# 86962# T(  1,  5)( 35, 26)(  2,   2) | 0.257906700 0.257906700 0.257906700 0.000000000 
Par# 86963# T(  2,  5)( 35, 26)(  2,   2) | 0.231950638 0.231950638 0.231950638 0.000000000 
Par# 86964# T(  3,  5)( 35, 26)(  2,   2) | 0.224836651 0.224836651 0.224836651 0.000000000 
Par# 86965# T(  4,  5)( 35, 26)(  2,   2) | 0.098325090 0.098325090 0.098325090 0.000000000 
Par# 86966# T(  5,  5)( 35, 26)(  2,   2) | 0.368866070 0.368866070 0.368866070 0.000000000 
Par# 86967# T(  6,  5)( 35, 26)(  2,   2) | 0.146787494 0.146787494 0.146787494 0.000000000 
Par# 86968# T(  1,  6)( 35, 26)(  2,   2) | 0.000000002 0.000000002 0.000000002 0.000000000 
Par# 86969# T(  2,  6)( 35, 26)(  2,   2) | 0.169474539 0.169474539 0.169474539 0.000000000 
Par# 86970# T(  3,  6)( 35, 26)(  2,   2) | 0.081083237 0.081083237 0.081083237 0.000000000 
Par# 86971# T(  4,  6)( 35, 26)(  2,   2) | 0.122440957 0.122440957 0.122440957 0.000000000 
Par# 86972# T(  5,  6)( 35, 26)(  2,   2) | 0.178390669 0.178390669 0.178390669 0.000000000 
Par# 86973# T(  6,  6)( 35, 26)(  2,   2) | 0.263248040 0.263248040 0.263248040 0.000000000 
Par# 86974# T(  7,  7)( 35, 26)(  2,   2) | 1.000000000 1.000000000 1.000000000 0.000000000 
Par# 86975# T(  1,  1)( 36, 26)(  2,   2) | 0.000001123 0.000001123 0.000001123 0.000000000 
Par# 86976# T(  2,  1)( 36, 26)(  2,   2) | 0.000000001 0.000000001 0.000000001 0.000000000 
Par# 86977# T(  3,  1)( 36, 26)(  2,   2) | 0.133023705 0.133023705 0.133023705 0.000000000 
Par# 86978# T(  4,  1)( 36, 26)(  2,   2) | 0.015490476 0.015490476 0.015490476 0.000000000 
Par# 86979# T(  5,  1)( 36, 26)(  2,   2) | 0.023841727 0.023841727 0.023841727 0.000000000 
Par# 86980# T(  6,  1)( 36, 26)(  2,   2) | 0.025735605 0.025735605 0.025735605 0.000000000 
Par# 86981# T(  1,  2)( 36, 26)(  2,   2) | 0.000000001 0.000000001 0.000000001 0.000000000 
Par# 86982# T(  2,  2)( 36, 26)(  2,   2) | 0.268289013 0.268289013 0.268289013 0.000000000 
Par# 86983# T(  3,  2)( 36, 26)(  2,   2) | 0.049671190 0.049671190 0.049671190 0.000000000 
Par# 86984# T(  4,  2)( 36, 26)(  2,   2) | 0.114980744 0.114980744 0.114980744 0.000000000 
Par# 86985# T(  5,  2)( 36, 26)(  2,   2) | 0.029251725 0.029251725 0.029251725 0.000000000 
Par# 86986# T(  6,  2)( 36, 26)(  2,   2) | 0.141054327 0.141054327 0.141054327 0.000000000 
Par# 86987# T(  1,  3)( 36, 26)(  2,   2) | 0.489476957 0.489476957 0.489476957 0.000000000 
Par# 86988# T(  2,  3)( 36, 26)(  2,   2) | 0.073245667 0.073245667 0.073245667 0.000000000 
Par# 86989# T(  3,  3)( 36, 26)(  2,   2) | 0.331897096 0.331897096 0.331897096 0.000000000 
Par# 86990# T(  4,  3)( 36, 26)(  2,   2) | 0.144863130 0.144863130 0.144863130 0.000000000 
Par# 86991# T(  5,  3)( 36, 26)(  2,   2) | 0.267722668 0.267722668 0.267722668 0.000000000 
Par# 86992# T(  6,  3)( 36, 26)(  2,   2) | 0.084550246 0.084550246 0.084550246 0.000000000 
Par# 86993# T(  1,  4)( 36, 26)(  2,   2) | 0.252615216 0.252615216 0.252615216 0.000000000 
Par# 86994# T(  2,  4)( 36, 26)(  2,   2) | 0.257040143 0.257040143 0.257040143 0.000000000 
Par# 86995# T(  3,  4)( 36, 26)(  2,   2) | 0.179488121 0.179488121 0.179488121 0.000000000 
Par# 86996# T(  4,  4)( 36, 26)(  2,   2) | 0.503899603 0.503899603 0.503899603 0.000000000 
Par# 86997# T(  5,  4)( 36, 26)(  2,   2) | 0.131927140 0.131927140 0.131927140 0.000000000 
Par# 86998# T(  6,  4)( 36, 26)(  2,   2) | 0.338624288 0.338624288 0.338624288 0.000000000 
Par# 86999# T(  1,  5)( 36, 26)(  2,   2) | 0.257906700 0.257906700 0.257906700 0.000000000 
Par# 87000# T(  2,  5)( 36, 26)(  2,   2) | 0.231950638 0.231950638 0.231950638 0.000000000 
Par# 87001# T(  3,  5)( 36, 26)(  2,   2) | 0.224836651 0.224836651 0.224836651 0.000000000 
Par# 87002# T(  4,  5)( 36, 26)(  2,   2) | 0.098325090 0.098325090 0.098325090 0.000000000 
Par# 87003# T(  5,  5)( 36, 26)(  2,   2) | 0.368866070 0.368866070 0.368866070 0.000000000 
Par# 87004# T(  6,  5)( 36, 26)(  2,   2) | 0.146787494 0.146787494 0.146787494 0.000000000 
Par# 87005# T(  1,  6)( 36, 26)(  2,   2) | 0.000000002 0.000000002 0.000000002 0.000000000 
Par# 87006# T(  2,  6)( 36, 26)(  2,   2) | 0.169474539 0.169474539 0.169474539 0.000000000 
Par# 87007# T(  3,  6)( 36, 26)(  2,   2) | 0.081083237 0.081083237 0.081083237 0.000000000 
Par# 87008# T(  4,  6)( 36, 26)(  2,   2) | 0.122440957 0.122440957 0.122440957 0.000000000 
Par# 87009# T(  5,  6)( 36, 26)(  2,   2) | 0.178390669 0.178390669 0.178390669 0.000000000 
Par# 87010# T(  6,  6)( 36, 26)(  2,   2) | 0.263248040 0.263248040 0.263248040 0.000000000 
Par# 87011# T(  7,  7)( 36, 26)(  2,   2) | 1.000000000 1.000000000 1.000000000 0.000000000 
Par# 87012# T(  1,  1)( 37, 26)(  2,   2) | 0.000001123 0.000001123 0.000001123 0.000000000 
Par# 87013# T(  2,  1)( 37, 26)(  2,   2) | 0.000000001 0.000000001 0.000000001 0.000000000 
Par# 87014# T(  3,  1)( 37, 26)(  2,   2) | 0.133023705 0.133023705 0.133023705 0.000000000 
Par# 87015# T(  4,  1)( 37, 26)(  2,   2) | 0.015490476 0.015490476 0.015490476 0.000000000 
Par# 87016# T(  5,  1)( 37, 26)(  2,   2) | 0.023841727 0.023841727 0.023841727 0.000000000 
Par# 87017# T(  6,  1)( 37, 26)(  2,   2) | 0.025735605 0.025735605 0.025735605 0.000000000 
Par# 87018# T(  1,  2)( 37, 26)(  2,   2) | 0.000000001 0.000000001 0.000000001 0.000000000 
Par# 87019# T(  2,  2)( 37, 26)(  2,   2) | 0.268289013 0.268289013 0.268289013 0.000000000 
Par# 87020# T(  3,  2)( 37, 26)(  2,   2) | 0.049671190 0.049671190 0.049671190 0.000000000 
Par# 87021# T(  4,  2)( 37, 26)(  2,   2) | 0.114980744 0.114980744 0.114980744 0.000000000 
Par# 87022# T(  5,  2)( 37, 26)(  2,   2) | 0.029251725 0.029251725 0.029251725 0.000000000 
Par# 87023# T(  6,  2)( 37, 26)(  2,   2) | 0.141054327 0.141054327 0.141054327 0.000000000 
Par# 87024# T(  1,  3)( 37, 26)(  2,   2) | 0.489476957 0.489476957 0.489476957 0.000000000 
Par# 87025# T(  2,  3)( 37, 26)(  2,   2) | 0.073245667 0.073245667 0.073245667 0.000000000 
Par# 87026# T(  3,  3)( 37, 26)(  2,   2) | 0.331897096 0.331897096 0.331897096 0.000000000 
Par# 87027# T(  4,  3)( 37, 26)(  2,   2) | 0.144863130 0.144863130 0.144863130 0.000000000 
Par# 87028# T(  5,  3)( 37, 26)(  2,   2) | 0.267722668 0.267722668 0.267722668 0.000000000 
Par# 87029# T(  6,  3)( 37, 26)(  2,   2) | 0.084550246 0.084550246 0.084550246 0.000000000 
Par# 87030# T(  1,  4)( 37, 26)(  2,   2) | 0.252615216 0.252615216 0.252615216 0.000000000 
Par# 87031# T(  2,  4)( 37, 26)(  2,   2) | 0.257040143 0.257040143 0.257040143 0.000000000 
Par# 87032# T(  3,  4)( 37, 26)(  2,   2) | 0.179488121 0.179488121 0.179488121 0.000000000 
Par# 87033# T(  4,  4)( 37, 26)(  2,   2) | 0.503899603 0.503899603 0.503899603 0.000000000 
Par# 87034# T(  5,  4)( 37, 26)(  2,   2) | 0.131927140 0.131927140 0.131927140 0.000000000 
Par# 87035# T(  6,  4)( 37, 26)(  2,   2) | 0.338624288 0.338624288 0.338624288 0.000000000 
Par# 87036# T(  1,  5)( 37, 26)(  2,   2) | 0.257906700 0.257906700 0.257906700 0.000000000 
Par# 87037# T(  2,  5)( 37, 26)(  2,   2) | 0.231950638 0.231950638 0.231950638 0.000000000 
Par# 87038# T(  3,  5)( 37, 26)(  2,   2) | 0.224836651 0.224836651 0.224836651 0.000000000 
Par# 87039# T(  4,  5)( 37, 26)(  2,   2) | 0.098325090 0.098325090 0.098325090 0.000000000 
Par# 87040# T(  5,  5)( 37, 26)(  2,   2) | 0.368866070 0.368866070 0.368866070 0.000000000 
Par# 87041# T(  6,  5)( 37, 26)(  2,   2) | 0.146787494 0.146787494 0.146787494 0.000000000 
Par# 87042# T(  1,  6)( 37, 26)(  2,   2) | 0.000000002 0.000000002 0.000000002 0.000000000 
Par# 87043# T(  2,  6)( 37, 26)(  2,   2) | 0.169474539 0.169474539 0.169474539 0.000000000 
Par# 87044# T(  3,  6)( 37, 26)(  2,   2) | 0.081083237 0.081083237 0.081083237 0.000000000 
Par# 87045# T(  4,  6)( 37, 26)(  2,   2) | 0.122440957 0.122440957 0.122440957 0.000000000 
Par# 87046# T(  5,  6)( 37, 26)(  2,   2) | 0.178390669 0.178390669 0.178390669 0.000000000 
Par# 87047# T(  6,  6)( 37, 26)(  2,   2) | 0.263248040 0.263248040 0.263248040 0.000000000 
Par# 87048# T(  7,  7)( 37, 26)(  2,   2) | 1.000000000 1.000000000 1.000000000 0.000000000 
Par# 87049# T(  1,  1)( 27, 27)(  2,   2) | 0.000001123 0.000001123 0.000001123 0.000000000 
Par# 87050# T(  2,  1)( 27, 27)(  2,   2) | 0.000000001 0.000000001 0.000000001 0.000000000 
Par# 87051# T(  3,  1)( 27, 27)(  2,   2) | 0.133023705 0.133023705 0.133023705 0.000000000 
Par# 87052# T(  4,  1)( 27, 27)(  2,   2) | 0.015490476 0.015490476 0.015490476 0.000000000 
Par# 87053# T(  5,  1)( 27, 27)(  2,   2) | 0.023841727 0.023841727 0.023841727 0.000000000 
Par# 87054# T(  6,  1)( 27, 27)(  2,   2) | 0.025735605 0.025735605 0.025735605 0.000000000 
Par# 87055# T(  1,  2)( 27, 27)(  2,   2) | 0.000000001 0.000000001 0.000000001 0.000000000 
Par# 87056# T(  2,  2)( 27, 27)(  2,   2) | 0.268289013 0.268289013 0.268289013 0.000000000 
Par# 87057# T(  3,  2)( 27, 27)(  2,   2) | 0.049671190 0.049671190 0.049671190 0.000000000 
Par# 87058# T(  4,  2)( 27, 27)(  2,   2) | 0.114980744 0.114980744 0.114980744 0.000000000 
Par# 87059# T(  5,  2)( 27, 27)(  2,   2) | 0.029251725 0.029251725 0.029251725 0.000000000 
Par# 87060# T(  6,  2)( 27, 27)(  2,   2) | 0.141054327 0.141054327 0.141054327 0.000000000 
Par# 87061# T(  1,  3)( 27, 27)(  2,   2) | 0.489476957 0.489476957 0.489476957 0.000000000 
Par# 87062# T(  2,  3)( 27, 27)(  2,   2) | 0.073245667 0.073245667 0.073245667 0.000000000 
Par# 87063# T(  3,  3)( 27, 27)(  2,   2) | 0.331897096 0.331897096 0.331897096 0.000000000 
Par# 87064# T(  4,  3)( 27, 27)(  2,   2) | 0.144863130 0.144863130 0.144863130 0.000000000 
Par# 87065# T(  5,  3)( 27, 27)(  2,   2) | 0.267722668 0.267722668 0.267722668 0.000000000 
Par# 87066# T(  6,  3)( 27, 27)(  2,   2) | 0.084550246 0.084550246 0.084550246 0.000000000 
Par# 87067# T(  1,  4)( 27, 27)(  2,   2) | 0.252615216 0.252615216 0.252615216 0.000000000 
Par# 87068# T(  2,  4)( 27, 27)(  2,   2) | 0.257040143 0.257040143 0.257040143 0.000000000 
Par# 87069# T(  3,  4)( 27, 27)(  2,   2) | 0.179488121 0.179488121 0.179488121 0.000000000 
Par# 87070# T(  4,  4)( 27, 27)(  2,   2) | 0.503899603 0.503899603 0.503899603 0.000000000 
Par# 87071# T(  5,  4)( 27, 27)(  2,   2) | 0.131927140 0.131927140 0.131927140 0.000000000 
Par# 87072# T(  6,  4)( 27, 27)(  2,   2) | 0.338624288 0.338624288 0.338624288 0.000000000 
Par# 87073# T(  1,  5)( 27, 27)(  2,   2) | 0.257906700 0.257906700 0.257906700 0.000000000 
Par# 87074# T(  2,  5)( 27, 27)(  2,   2) | 0.231950638 0.231950638 0.231950638 0.000000000 
Par# 87075# T(  3,  5)( 27, 27)(  2,   2) | 0.224836651 0.224836651 0.224836651 0.000000000 
Par# 87076# T(  4,  5)( 27, 27)(  2,   2) | 0.098325090 0.098325090 0.098325090 0.000000000 
Par# 87077# T(  5,  5)( 27, 27)(  2,   2) | 0.368866070 0.368866070 0.368866070 0.000000000 
Par# 87078# T(  6,  5)( 27, 27)(  2,   2) | 0.146787494 0.146787494 0.146787494 0.000000000 
Par# 87079# T(  1,  6)( 27, 27)(  2,   2) | 0.000000002 0.000000002 0.000000002 0.000000000 
Par# 87080# T(  2,  6)( 27, 27)(  2,   2) | 0.169474539 0.169474539 0.169474539 0.000000000 
Par# 87081# T(  3,  6)( 27, 27)(  2,   2) | 0.081083237 0.081083237 0.081083237 0.000000000 
Par# 87082# T(  4,  6)( 27, 27)(  2,   2) | 0.122440957 0.122440957 0.122440957 0.000000000 
Par# 87083# T(  5,  6)( 27, 27)(  2,   2) | 0.178390669 0.178390669 0.178390669 0.000000000 
Par# 87084# T(  6,  6)( 27, 27)(  2,   2) | 0.263248040 0.263248040 0.263248040 0.000000000 
Par# 87085# T(  7,  7)( 27, 27)(  2,   2) | 1.000000000 1.000000000 1.000000000 0.000000000 
Par# 87086# T(  1,  1)( 28, 27)(  2,   2) | 0.000001123 0.000001123 0.000001123 0.000000000 
Par# 87087# T(  2,  1)( 28, 27)(  2,   2) | 0.000000001 0.000000001 0.000000001 0.000000000 
Par# 87088# T(  3,  1)( 28, 27)(  2,   2) | 0.133023705 0.133023705 0.133023705 0.000000000 
Par# 87089# T(  4,  1)( 28, 27)(  2,   2) | 0.015490476 0.015490476 0.015490476 0.000000000 
Par# 87090# T(  5,  1)( 28, 27)(  2,   2) | 0.023841727 0.023841727 0.023841727 0.000000000 
Par# 87091# T(  6,  1)( 28, 27)(  2,   2) | 0.025735605 0.025735605 0.025735605 0.000000000 
Par# 87092# T(  1,  2)( 28, 27)(  2,   2) | 0.000000001 0.000000001 0.000000001 0.000000000 
Par# 87093# T(  2,  2)( 28, 27)(  2,   2) | 0.268289013 0.268289013 0.268289013 0.000000000 
Par# 87094# T(  3,  2)( 28, 27)(  2,   2) | 0.049671190 0.049671190 0.049671190 0.000000000 
Par# 87095# T(  4,  2)( 28, 27)(  2,   2) | 0.114980744 0.114980744 0.114980744 0.000000000 
Par# 87096# T(  5,  2)( 28, 27)(  2,   2) | 0.029251725 0.029251725 0.029251725 0.000000000 
Par# 87097# T(  6,  2)( 28, 27)(  2,   2) | 0.141054327 0.141054327 0.141054327 0.000000000 
Par# 87098# T(  1,  3)( 28, 27)(  2,   2) | 0.489476957 0.489476957 0.489476957 0.000000000 
Par# 87099# T(  2,  3)( 28, 27)(  2,   2) | 0.073245667 0.073245667 0.073245667 0.000000000 
Par# 87100# T(  3,  3)( 28, 27)(  2,   2) | 0.331897096 0.331897096 0.331897096 0.000000000 
Par# 87101# T(  4,  3)( 28, 27)(  2,   2) | 0.144863130 0.144863130 0.144863130 0.000000000 
Par# 87102# T(  5,  3)( 28, 27)(  2,   2) | 0.267722668 0.267722668 0.267722668 0.000000000 
Par# 87103# T(  6,  3)( 28, 27)(  2,   2) | 0.084550246 0.084550246 0.084550246 0.000000000 
Par# 87104# T(  1,  4)( 28, 27)(  2,   2) | 0.252615216 0.252615216 0.252615216 0.000000000 
Par# 87105# T(  2,  4)( 28, 27)(  2,   2) | 0.257040143 0.257040143 0.257040143 0.000000000 
Par# 87106# T(  3,  4)( 28, 27)(  2,   2) | 0.179488121 0.179488121 0.179488121 0.000000000 
Par# 87107# T(  4,  4)( 28, 27)(  2,   2) | 0.503899603 0.503899603 0.503899603 0.000000000 
Par# 87108# T(  5,  4)( 28, 27)(  2,   2) | 0.131927140 0.131927140 0.131927140 0.000000000 
Par# 87109# T(  6,  4)( 28, 27)(  2,   2) | 0.338624288 0.338624288 0.338624288 0.000000000 
Par# 87110# T(  1,  5)( 28, 27)(  2,   2) | 0.257906700 0.257906700 0.257906700 0.000000000 
Par# 87111# T(  2,  5)( 28, 27)(  2,   2) | 0.231950638 0.231950638 0.231950638 0.000000000 
Par# 87112# T(  3,  5)( 28, 27)(  2,   2) | 0.224836651 0.224836651 0.224836651 0.000000000 
Par# 87113# T(  4,  5)( 28, 27)(  2,   2) | 0.098325090 0.098325090 0.098325090 0.000000000 
Par# 87114# T(  5,  5)( 28, 27)(  2,   2) | 0.368866070 0.368866070 0.368866070 0.000000000 
Par# 87115# T(  6,  5)( 28, 27)(  2,   2) | 0.146787494 0.146787494 0.146787494 0.000000000 
Par# 87116# T(  1,  6)( 28, 27)(  2,   2) | 0.000000002 0.000000002 0.000000002 0.000000000 
Par# 87117# T(  2,  6)( 28, 27)(  2,   2) | 0.169474539 0.169474539 0.169474539 0.000000000 
Par# 87118# T(  3,  6)( 28, 27)(  2,   2) | 0.081083237 0.081083237 0.081083237 0.000000000 
Par# 87119# T(  4,  6)( 28, 27)(  2,   2) | 0.122440957 0.122440957 0.122440957 0.000000000 
Par# 87120# T(  5,  6)( 28, 27)(  2,   2) | 0.178390669 0.178390669 0.178390669 0.000000000 
Par# 87121# T(  6,  6)( 28, 27)(  2,   2) | 0.263248040 0.263248040 0.263248040 0.000000000 
Par# 87122# T(  7,  7)( 28, 27)(  2,   2) | 1.000000000 1.000000000 1.000000000 0.000000000 
Par# 87123# T(  1,  1)( 29, 27)(  2,   2) | 0.000001123 0.000001123 0.000001123 0.000000000 
Par# 87124# T(  2,  1)( 29, 27)(  2,   2) | 0.000000001 0.000000001 0.000000001 0.000000000 
Par# 87125# T(  3,  1)( 29, 27)(  2,   2) | 0.133023705 0.133023705 0.133023705 0.000000000 
Par# 87126# T(  4,  1)( 29, 27)(  2,   2) | 0.015490476 0.015490476 0.015490476 0.000000000 
Par# 87127# T(  5,  1)( 29, 27)(  2,   2) | 0.023841727 0.023841727 0.023841727 0.000000000 
Par# 87128# T(  6,  1)( 29, 27)(  2,   2) | 0.025735605 0.025735605 0.025735605 0.000000000 
Par# 87129# T(  1,  2)( 29, 27)(  2,   2) | 0.000000001 0.000000001 0.000000001 0.000000000 
Par# 87130# T(  2,  2)( 29, 27)(  2,   2) | 0.268289013 0.268289013 0.268289013 0.000000000 
Par# 87131# T(  3,  2)( 29, 27)(  2,   2) | 0.049671190 0.049671190 0.049671190 0.000000000 
Par# 87132# T(  4,  2)( 29, 27)(  2,   2) | 0.114980744 0.114980744 0.114980744 0.000000000 
Par# 87133# T(  5,  2)( 29, 27)(  2,   2) | 0.029251725 0.029251725 0.029251725 0.000000000 
Par# 87134# T(  6,  2)( 29, 27)(  2,   2) | 0.141054327 0.141054327 0.141054327 0.000000000 
Par# 87135# T(  1,  3)( 29, 27)(  2,   2) | 0.489476957 0.489476957 0.489476957 0.000000000 
Par# 87136# T(  2,  3)( 29, 27)(  2,   2) | 0.073245667 0.073245667 0.073245667 0.000000000 
Par# 87137# T(  3,  3)( 29, 27)(  2,   2) | 0.331897096 0.331897096 0.331897096 0.000000000 
Par# 87138# T(  4,  3)( 29, 27)(  2,   2) | 0.144863130 0.144863130 0.144863130 0.000000000 
Par# 87139# T(  5,  3)( 29, 27)(  2,   2) | 0.267722668 0.267722668 0.267722668 0.000000000 
Par# 87140# T(  6,  3)( 29, 27)(  2,   2) | 0.084550246 0.084550246 0.084550246 0.000000000 
Par# 87141# T(  1,  4)( 29, 27)(  2,   2) | 0.252615216 0.252615216 0.252615216 0.000000000 
Par# 87142# T(  2,  4)( 29, 27)(  2,   2) | 0.257040143 0.257040143 0.257040143 0.000000000 
Par# 87143# T(  3,  4)( 29, 27)(  2,   2) | 0.179488121 0.179488121 0.179488121 0.000000000 
Par# 87144# T(  4,  4)( 29, 27)(  2,   2) | 0.503899603 0.503899603 0.503899603 0.000000000 
Par# 87145# T(  5,  4)( 29, 27)(  2,   2) | 0.131927140 0.131927140 0.131927140 0.000000000 
Par# 87146# T(  6,  4)( 29, 27)(  2,   2) | 0.338624288 0.338624288 0.338624288 0.000000000 
Par# 87147# T(  1,  5)( 29, 27)(  2,   2) | 0.257906700 0.257906700 0.257906700 0.000000000 
Par# 87148# T(  2,  5)( 29, 27)(  2,   2) | 0.231950638 0.231950638 0.231950638 0.000000000 
Par# 87149# T(  3,  5)( 29, 27)(  2,   2) | 0.224836651 0.224836651 0.224836651 0.000000000 
Par# 87150# T(  4,  5)( 29, 27)(  2,   2) | 0.098325090 0.098325090 0.098325090 0.000000000 
Par# 87151# T(  5,  5)( 29, 27)(  2,   2) | 0.368866070 0.368866070 0.368866070 0.000000000 
Par# 87152# T(  6,  5)( 29, 27)(  2,   2) | 0.146787494 0.146787494 0.146787494 0.000000000 
Par# 87153# T(  1,  6)( 29, 27)(  2,   2) | 0.000000002 0.000000002 0.000000002 0.000000000 
Par# 87154# T(  2,  6)( 29, 27)(  2,   2) | 0.169474539 0.169474539 0.169474539 0.000000000 
Par# 87155# T(  3,  6)( 29, 27)(  2,   2) | 0.081083237 0.081083237 0.081083237 0.000000000 
Par# 87156# T(  4,  6)( 29, 27)(  2,   2) | 0.122440957 0.122440957 0.122440957 0.000000000 
Par# 87157# T(  5,  6)( 29, 27)(  2,   2) | 0.178390669 0.178390669 0.178390669 0.000000000 
Par# 87158# T(  6,  6)( 29, 27)(  2,   2) | 0.263248040 0.263248040 0.263248040 0.000000000 
Par# 87159# T(  7,  7)( 29, 27)(  2,   2) | 1.000000000 1.000000000 1.000000000 0.000000000 
Par# 87160# T(  1,  1)( 30, 27)(  2,   2) | 0.000001123 0.000001123 0.000001123 0.000000000 
Par# 87161# T(  2,  1)( 30, 27)(  2,   2) | 0.000000001 0.000000001 0.000000001 0.000000000 
Par# 87162# T(  3,  1)( 30, 27)(  2,   2) | 0.133023705 0.133023705 0.133023705 0.000000000 
Par# 87163# T(  4,  1)( 30, 27)(  2,   2) | 0.015490476 0.015490476 0.015490476 0.000000000 
Par# 87164# T(  5,  1)( 30, 27)(  2,   2) | 0.023841727 0.023841727 0.023841727 0.000000000 
Par# 87165# T(  6,  1)( 30, 27)(  2,   2) | 0.025735605 0.025735605 0.025735605 0.000000000 
Par# 87166# T(  1,  2)( 30, 27)(  2,   2) | 0.000000001 0.000000001 0.000000001 0.000000000 
Par# 87167# T(  2,  2)( 30, 27)(  2,   2) | 0.268289013 0.268289013 0.268289013 0.000000000 
Par# 87168# T(  3,  2)( 30, 27)(  2,   2) | 0.049671190 0.049671190 0.049671190 0.000000000 
Par# 87169# T(  4,  2)( 30, 27)(  2,   2) | 0.114980744 0.114980744 0.114980744 0.000000000 
Par# 87170# T(  5,  2)( 30, 27)(  2,   2) | 0.029251725 0.029251725 0.029251725 0.000000000 
Par# 87171# T(  6,  2)( 30, 27)(  2,   2) | 0.141054327 0.141054327 0.141054327 0.000000000 
Par# 87172# T(  1,  3)( 30, 27)(  2,   2) | 0.489476957 0.489476957 0.489476957 0.000000000 
Par# 87173# T(  2,  3)( 30, 27)(  2,   2) | 0.073245667 0.073245667 0.073245667 0.000000000 
Par# 87174# T(  3,  3)( 30, 27)(  2,   2) | 0.331897096 0.331897096 0.331897096 0.000000000 
Par# 87175# T(  4,  3)( 30, 27)(  2,   2) | 0.144863130 0.144863130 0.144863130 0.000000000 
Par# 87176# T(  5,  3)( 30, 27)(  2,   2) | 0.267722668 0.267722668 0.267722668 0.000000000 
Par# 87177# T(  6,  3)( 30, 27)(  2,   2) | 0.084550246 0.084550246 0.084550246 0.000000000 
Par# 87178# T(  1,  4)( 30, 27)(  2,   2) | 0.252615216 0.252615216 0.252615216 0.000000000 
Par# 87179# T(  2,  4)( 30, 27)(  2,   2) | 0.257040143 0.257040143 0.257040143 0.000000000 
Par# 87180# T(  3,  4)( 30, 27)(  2,   2) | 0.179488121 0.179488121 0.179488121 0.000000000 
Par# 87181# T(  4,  4)( 30, 27)(  2,   2) | 0.503899603 0.503899603 0.503899603 0.000000000 
Par# 87182# T(  5,  4)( 30, 27)(  2,   2) | 0.131927140 0.131927140 0.131927140 0.000000000 
Par# 87183# T(  6,  4)( 30, 27)(  2,   2) | 0.338624288 0.338624288 0.338624288 0.000000000 
Par# 87184# T(  1,  5)( 30, 27)(  2,   2) | 0.257906700 0.257906700 0.257906700 0.000000000 
Par# 87185# T(  2,  5)( 30, 27)(  2,   2) | 0.231950638 0.231950638 0.231950638 0.000000000 
Par# 87186# T(  3,  5)( 30, 27)(  2,   2) | 0.224836651 0.224836651 0.224836651 0.000000000 
Par# 87187# T(  4,  5)( 30, 27)(  2,   2) | 0.098325090 0.098325090 0.098325090 0.000000000 
Par# 87188# T(  5,  5)( 30, 27)(  2,   2) | 0.368866070 0.368866070 0.368866070 0.000000000 
Par# 87189# T(  6,  5)( 30, 27)(  2,   2) | 0.146787494 0.146787494 0.146787494 0.000000000 
Par# 87190# T(  1,  6)( 30, 27)(  2,   2) | 0.000000002 0.000000002 0.000000002 0.000000000 
Par# 87191# T(  2,  6)( 30, 27)(  2,   2) | 0.169474539 0.169474539 0.169474539 0.000000000 
Par# 87192# T(  3,  6)( 30, 27)(  2,   2) | 0.081083237 0.081083237 0.081083237 0.000000000 
Par# 87193# T(  4,  6)( 30, 27)(  2,   2) | 0.122440957 0.122440957 0.122440957 0.000000000 
Par# 87194# T(  5,  6)( 30, 27)(  2,   2) | 0.178390669 0.178390669 0.178390669 0.000000000 
Par# 87195# T(  6,  6)( 30, 27)(  2,   2) | 0.263248040 0.263248040 0.263248040 0.000000000 
Par# 87196# T(  7,  7)( 30, 27)(  2,   2) | 1.000000000 1.000000000 1.000000000 0.000000000 
Par# 87197# T(  1,  1)( 31, 27)(  2,   2) | 0.000001123 0.000001123 0.000001123 0.000000000 
Par# 87198# T(  2,  1)( 31, 27)(  2,   2) | 0.000000001 0.000000001 0.000000001 0.000000000 
Par# 87199# T(  3,  1)( 31, 27)(  2,   2) | 0.133023705 0.133023705 0.133023705 0.000000000 
Par# 87200# T(  4,  1)( 31, 27)(  2,   2) | 0.015490476 0.015490476 0.015490476 0.000000000 
Par# 87201# T(  5,  1)( 31, 27)(  2,   2) | 0.023841727 0.023841727 0.023841727 0.000000000 
Par# 87202# T(  6,  1)( 31, 27)(  2,   2) | 0.025735605 0.025735605 0.025735605 0.000000000 
Par# 87203# T(  1,  2)( 31, 27)(  2,   2) | 0.000000001 0.000000001 0.000000001 0.000000000 
Par# 87204# T(  2,  2)( 31, 27)(  2,   2) | 0.268289013 0.268289013 0.268289013 0.000000000 
Par# 87205# T(  3,  2)( 31, 27)(  2,   2) | 0.049671190 0.049671190 0.049671190 0.000000000 
Par# 87206# T(  4,  2)( 31, 27)(  2,   2) | 0.114980744 0.114980744 0.114980744 0.000000000 
Par# 87207# T(  5,  2)( 31, 27)(  2,   2) | 0.029251725 0.029251725 0.029251725 0.000000000 
Par# 87208# T(  6,  2)( 31, 27)(  2,   2) | 0.141054327 0.141054327 0.141054327 0.000000000 
Par# 87209# T(  1,  3)( 31, 27)(  2,   2) | 0.489476957 0.489476957 0.489476957 0.000000000 
Par# 87210# T(  2,  3)( 31, 27)(  2,   2) | 0.073245667 0.073245667 0.073245667 0.000000000 
Par# 87211# T(  3,  3)( 31, 27)(  2,   2) | 0.331897096 0.331897096 0.331897096 0.000000000 
Par# 87212# T(  4,  3)( 31, 27)(  2,   2) | 0.144863130 0.144863130 0.144863130 0.000000000 
Par# 87213# T(  5,  3)( 31, 27)(  2,   2) | 0.267722668 0.267722668 0.267722668 0.000000000 
Par# 87214# T(  6,  3)( 31, 27)(  2,   2) | 0.084550246 0.084550246 0.084550246 0.000000000 
Par# 87215# T(  1,  4)( 31, 27)(  2,   2) | 0.252615216 0.252615216 0.252615216 0.000000000 
Par# 87216# T(  2,  4)( 31, 27)(  2,   2) | 0.257040143 0.257040143 0.257040143 0.000000000 
Par# 87217# T(  3,  4)( 31, 27)(  2,   2) | 0.179488121 0.179488121 0.179488121 0.000000000 
Par# 87218# T(  4,  4)( 31, 27)(  2,   2) | 0.503899603 0.503899603 0.503899603 0.000000000 
Par# 87219# T(  5,  4)( 31, 27)(  2,   2) | 0.131927140 0.131927140 0.131927140 0.000000000 
Par# 87220# T(  6,  4)( 31, 27)(  2,   2) | 0.338624288 0.338624288 0.338624288 0.000000000 
Par# 87221# T(  1,  5)( 31, 27)(  2,   2) | 0.257906700 0.257906700 0.257906700 0.000000000 
Par# 87222# T(  2,  5)( 31, 27)(  2,   2) | 0.231950638 0.231950638 0.231950638 0.000000000 
Par# 87223# T(  3,  5)( 31, 27)(  2,   2) | 0.224836651 0.224836651 0.224836651 0.000000000 
Par# 87224# T(  4,  5)( 31, 27)(  2,   2) | 0.098325090 0.098325090 0.098325090 0.000000000 
Par# 87225# T(  5,  5)( 31, 27)(  2,   2) | 0.368866070 0.368866070 0.368866070 0.000000000 
Par# 87226# T(  6,  5)( 31, 27)(  2,   2) | 0.146787494 0.146787494 0.146787494 0.000000000 
Par# 87227# T(  1,  6)( 31, 27)(  2,   2) | 0.000000002 0.000000002 0.000000002 0.000000000 
Par# 87228# T(  2,  6)( 31, 27)(  2,   2) | 0.169474539 0.169474539 0.169474539 0.000000000 
Par# 87229# T(  3,  6)( 31, 27)(  2,   2) | 0.081083237 0.081083237 0.081083237 0.000000000 
Par# 87230# T(  4,  6)( 31, 27)(  2,   2) | 0.122440957 0.122440957 0.122440957 0.000000000 
Par# 87231# T(  5,  6)( 31, 27)(  2,   2) | 0.178390669 0.178390669 0.178390669 0.000000000 
Par# 87232# T(  6,  6)( 31, 27)(  2,   2) | 0.263248040 0.263248040 0.263248040 0.000000000 
Par# 87233# T(  7,  7)( 31, 27)(  2,   2) | 1.000000000 1.000000000 1.000000000 0.000000000 
Par# 87234# T(  1,  1)( 32, 27)(  2,   2) | 0.000001123 0.000001123 0.000001123 0.000000000 
Par# 87235# T(  2,  1)( 32, 27)(  2,   2) | 0.000000001 0.000000001 0.000000001 0.000000000 
Par# 87236# T(  3,  1)( 32, 27)(  2,   2) | 0.133023705 0.133023705 0.133023705 0.000000000 
Par# 87237# T(  4,  1)( 32, 27)(  2,   2) | 0.015490476 0.015490476 0.015490476 0.000000000 
Par# 87238# T(  5,  1)( 32, 27)(  2,   2) | 0.023841727 0.023841727 0.023841727 0.000000000 
Par# 87239# T(  6,  1)( 32, 27)(  2,   2) | 0.025735605 0.025735605 0.025735605 0.000000000 
Par# 87240# T(  1,  2)( 32, 27)(  2,   2) | 0.000000001 0.000000001 0.000000001 0.000000000 
Par# 87241# T(  2,  2)( 32, 27)(  2,   2) | 0.268289013 0.268289013 0.268289013 0.000000000 
Par# 87242# T(  3,  2)( 32, 27)(  2,   2) | 0.049671190 0.049671190 0.049671190 0.000000000 
Par# 87243# T(  4,  2)( 32, 27)(  2,   2) | 0.114980744 0.114980744 0.114980744 0.000000000 
Par# 87244# T(  5,  2)( 32, 27)(  2,   2) | 0.029251725 0.029251725 0.029251725 0.000000000 
Par# 87245# T(  6,  2)( 32, 27)(  2,   2) | 0.141054327 0.141054327 0.141054327 0.000000000 
Par# 87246# T(  1,  3)( 32, 27)(  2,   2) | 0.489476957 0.489476957 0.489476957 0.000000000 
Par# 87247# T(  2,  3)( 32, 27)(  2,   2) | 0.073245667 0.073245667 0.073245667 0.000000000 
Par# 87248# T(  3,  3)( 32, 27)(  2,   2) | 0.331897096 0.331897096 0.331897096 0.000000000 
Par# 87249# T(  4,  3)( 32, 27)(  2,   2) | 0.144863130 0.144863130 0.144863130 0.000000000 
Par# 87250# T(  5,  3)( 32, 27)(  2,   2) | 0.267722668 0.267722668 0.267722668 0.000000000 
Par# 87251# T(  6,  3)( 32, 27)(  2,   2) | 0.084550246 0.084550246 0.084550246 0.000000000 
Par# 87252# T(  1,  4)( 32, 27)(  2,   2) | 0.252615216 0.252615216 0.252615216 0.000000000 
Par# 87253# T(  2,  4)( 32, 27)(  2,   2) | 0.257040143 0.257040143 0.257040143 0.000000000 
Par# 87254# T(  3,  4)( 32, 27)(  2,   2) | 0.179488121 0.179488121 0.179488121 0.000000000 
Par# 87255# T(  4,  4)( 32, 27)(  2,   2) | 0.503899603 0.503899603 0.503899603 0.000000000 
Par# 87256# T(  5,  4)( 32, 27)(  2,   2) | 0.131927140 0.131927140 0.131927140 0.000000000 
Par# 87257# T(  6,  4)( 32, 27)(  2,   2) | 0.338624288 0.338624288 0.338624288 0.000000000 
Par# 87258# T(  1,  5)( 32, 27)(  2,   2) | 0.257906700 0.257906700 0.257906700 0.000000000 
Par# 87259# T(  2,  5)( 32, 27)(  2,   2) | 0.231950638 0.231950638 0.231950638 0.000000000 
Par# 87260# T(  3,  5)( 32, 27)(  2,   2) | 0.224836651 0.224836651 0.224836651 0.000000000 
Par# 87261# T(  4,  5)( 32, 27)(  2,   2) | 0.098325090 0.098325090 0.098325090 0.000000000 
Par# 87262# T(  5,  5)( 32, 27)(  2,   2) | 0.368866070 0.368866070 0.368866070 0.000000000 
Par# 87263# T(  6,  5)( 32, 27)(  2,   2) | 0.146787494 0.146787494 0.146787494 0.000000000 
Par# 87264# T(  1,  6)( 32, 27)(  2,   2) | 0.000000002 0.000000002 0.000000002 0.000000000 
Par# 87265# T(  2,  6)( 32, 27)(  2,   2) | 0.169474539 0.169474539 0.169474539 0.000000000 
Par# 87266# T(  3,  6)( 32, 27)(  2,   2) | 0.081083237 0.081083237 0.081083237 0.000000000 
Par# 87267# T(  4,  6)( 32, 27)(  2,   2) | 0.122440957 0.122440957 0.122440957 0.000000000 
Par# 87268# T(  5,  6)( 32, 27)(  2,   2) | 0.178390669 0.178390669 0.178390669 0.000000000 
Par# 87269# T(  6,  6)( 32, 27)(  2,   2) | 0.263248040 0.263248040 0.263248040 0.000000000 
Par# 87270# T(  7,  7)( 32, 27)(  2,   2) | 1.000000000 1.000000000 1.000000000 0.000000000 
Par# 87271# T(  1,  1)( 33, 27)(  2,   2) | 0.000001123 0.000001123 0.000001123 0.000000000 
Par# 87272# T(  2,  1)( 33, 27)(  2,   2) | 0.000000001 0.000000001 0.000000001 0.000000000 
Par# 87273# T(  3,  1)( 33, 27)(  2,   2) | 0.133023705 0.133023705 0.133023705 0.000000000 
Par# 87274# T(  4,  1)( 33, 27)(  2,   2) | 0.015490476 0.015490476 0.015490476 0.000000000 
Par# 87275# T(  5,  1)( 33, 27)(  2,   2) | 0.023841727 0.023841727 0.023841727 0.000000000 
Par# 87276# T(  6,  1)( 33, 27)(  2,   2) | 0.025735605 0.025735605 0.025735605 0.000000000 
Par# 87277# T(  1,  2)( 33, 27)(  2,   2) | 0.000000001 0.000000001 0.000000001 0.000000000 
Par# 87278# T(  2,  2)( 33, 27)(  2,   2) | 0.268289013 0.268289013 0.268289013 0.000000000 
Par# 87279# T(  3,  2)( 33, 27)(  2,   2) | 0.049671190 0.049671190 0.049671190 0.000000000 
Par# 87280# T(  4,  2)( 33, 27)(  2,   2) | 0.114980744 0.114980744 0.114980744 0.000000000 
Par# 87281# T(  5,  2)( 33, 27)(  2,   2) | 0.029251725 0.029251725 0.029251725 0.000000000 
Par# 87282# T(  6,  2)( 33, 27)(  2,   2) | 0.141054327 0.141054327 0.141054327 0.000000000 
Par# 87283# T(  1,  3)( 33, 27)(  2,   2) | 0.489476957 0.489476957 0.489476957 0.000000000 
Par# 87284# T(  2,  3)( 33, 27)(  2,   2) | 0.073245667 0.073245667 0.073245667 0.000000000 
Par# 87285# T(  3,  3)( 33, 27)(  2,   2) | 0.331897096 0.331897096 0.331897096 0.000000000 
Par# 87286# T(  4,  3)( 33, 27)(  2,   2) | 0.144863130 0.144863130 0.144863130 0.000000000 
Par# 87287# T(  5,  3)( 33, 27)(  2,   2) | 0.267722668 0.267722668 0.267722668 0.000000000 
Par# 87288# T(  6,  3)( 33, 27)(  2,   2) | 0.084550246 0.084550246 0.084550246 0.000000000 
Par# 87289# T(  1,  4)( 33, 27)(  2,   2) | 0.252615216 0.252615216 0.252615216 0.000000000 
Par# 87290# T(  2,  4)( 33, 27)(  2,   2) | 0.257040143 0.257040143 0.257040143 0.000000000 
Par# 87291# T(  3,  4)( 33, 27)(  2,   2) | 0.179488121 0.179488121 0.179488121 0.000000000 
Par# 87292# T(  4,  4)( 33, 27)(  2,   2) | 0.503899603 0.503899603 0.503899603 0.000000000 
Par# 87293# T(  5,  4)( 33, 27)(  2,   2) | 0.131927140 0.131927140 0.131927140 0.000000000 
Par# 87294# T(  6,  4)( 33, 27)(  2,   2) | 0.338624288 0.338624288 0.338624288 0.000000000 
Par# 87295# T(  1,  5)( 33, 27)(  2,   2) | 0.257906700 0.257906700 0.257906700 0.000000000 
Par# 87296# T(  2,  5)( 33, 27)(  2,   2) | 0.231950638 0.231950638 0.231950638 0.000000000 
Par# 87297# T(  3,  5)( 33, 27)(  2,   2) | 0.224836651 0.224836651 0.224836651 0.000000000 
Par# 87298# T(  4,  5)( 33, 27)(  2,   2) | 0.098325090 0.098325090 0.098325090 0.000000000 
Par# 87299# T(  5,  5)( 33, 27)(  2,   2) | 0.368866070 0.368866070 0.368866070 0.000000000 
Par# 87300# T(  6,  5)( 33, 27)(  2,   2) | 0.146787494 0.146787494 0.146787494 0.000000000 
Par# 87301# T(  1,  6)( 33, 27)(  2,   2) | 0.000000002 0.000000002 0.000000002 0.000000000 
Par# 87302# T(  2,  6)( 33, 27)(  2,   2) | 0.169474539 0.169474539 0.169474539 0.000000000 
Par# 87303# T(  3,  6)( 33, 27)(  2,   2) | 0.081083237 0.081083237 0.081083237 0.000000000 
Par# 87304# T(  4,  6)( 33, 27)(  2,   2) | 0.122440957 0.122440957 0.122440957 0.000000000 
Par# 87305# T(  5,  6)( 33, 27)(  2,   2) | 0.178390669 0.178390669 0.178390669 0.000000000 
Par# 87306# T(  6,  6)( 33, 27)(  2,   2) | 0.263248040 0.263248040 0.263248040 0.000000000 
Par# 87307# T(  7,  7)( 33, 27)(  2,   2) | 1.000000000 1.000000000 1.000000000 0.000000000 
Par# 87308# T(  1,  1)( 34, 27)(  2,   2) | 0.000001123 0.000001123 0.000001123 0.000000000 
Par# 87309# T(  2,  1)( 34, 27)(  2,   2) | 0.000000001 0.000000001 0.000000001 0.000000000 
Par# 87310# T(  3,  1)( 34, 27)(  2,   2) | 0.133023705 0.133023705 0.133023705 0.000000000 
Par# 87311# T(  4,  1)( 34, 27)(  2,   2) | 0.015490476 0.015490476 0.015490476 0.000000000 
Par# 87312# T(  5,  1)( 34, 27)(  2,   2) | 0.023841727 0.023841727 0.023841727 0.000000000 
Par# 87313# T(  6,  1)( 34, 27)(  2,   2) | 0.025735605 0.025735605 0.025735605 0.000000000 
Par# 87314# T(  1,  2)( 34, 27)(  2,   2) | 0.000000001 0.000000001 0.000000001 0.000000000 
Par# 87315# T(  2,  2)( 34, 27)(  2,   2) | 0.268289013 0.268289013 0.268289013 0.000000000 
Par# 87316# T(  3,  2)( 34, 27)(  2,   2) | 0.049671190 0.049671190 0.049671190 0.000000000 
Par# 87317# T(  4,  2)( 34, 27)(  2,   2) | 0.114980744 0.114980744 0.114980744 0.000000000 
Par# 87318# T(  5,  2)( 34, 27)(  2,   2) | 0.029251725 0.029251725 0.029251725 0.000000000 
Par# 87319# T(  6,  2)( 34, 27)(  2,   2) | 0.141054327 0.141054327 0.141054327 0.000000000 
Par# 87320# T(  1,  3)( 34, 27)(  2,   2) | 0.489476957 0.489476957 0.489476957 0.000000000 
Par# 87321# T(  2,  3)( 34, 27)(  2,   2) | 0.073245667 0.073245667 0.073245667 0.000000000 
Par# 87322# T(  3,  3)( 34, 27)(  2,   2) | 0.331897096 0.331897096 0.331897096 0.000000000 
Par# 87323# T(  4,  3)( 34, 27)(  2,   2) | 0.144863130 0.144863130 0.144863130 0.000000000 
Par# 87324# T(  5,  3)( 34, 27)(  2,   2) | 0.267722668 0.267722668 0.267722668 0.000000000 
Par# 87325# T(  6,  3)( 34, 27)(  2,   2) | 0.084550246 0.084550246 0.084550246 0.000000000 
Par# 87326# T(  1,  4)( 34, 27)(  2,   2) | 0.252615216 0.252615216 0.252615216 0.000000000 
Par# 87327# T(  2,  4)( 34, 27)(  2,   2) | 0.257040143 0.257040143 0.257040143 0.000000000 
Par# 87328# T(  3,  4)( 34, 27)(  2,   2) | 0.179488121 0.179488121 0.179488121 0.000000000 
Par# 87329# T(  4,  4)( 34, 27)(  2,   2) | 0.503899603 0.503899603 0.503899603 0.000000000 
Par# 87330# T(  5,  4)( 34, 27)(  2,   2) | 0.131927140 0.131927140 0.131927140 0.000000000 
Par# 87331# T(  6,  4)( 34, 27)(  2,   2) | 0.338624288 0.338624288 0.338624288 0.000000000 
Par# 87332# T(  1,  5)( 34, 27)(  2,   2) | 0.257906700 0.257906700 0.257906700 0.000000000 
Par# 87333# T(  2,  5)( 34, 27)(  2,   2) | 0.231950638 0.231950638 0.231950638 0.000000000 
Par# 87334# T(  3,  5)( 34, 27)(  2,   2) | 0.224836651 0.224836651 0.224836651 0.000000000 
Par# 87335# T(  4,  5)( 34, 27)(  2,   2) | 0.098325090 0.098325090 0.098325090 0.000000000 
Par# 87336# T(  5,  5)( 34, 27)(  2,   2) | 0.368866070 0.368866070 0.368866070 0.000000000 
Par# 87337# T(  6,  5)( 34, 27)(  2,   2) | 0.146787494 0.146787494 0.146787494 0.000000000 
Par# 87338# T(  1,  6)( 34, 27)(  2,   2) | 0.000000002 0.000000002 0.000000002 0.000000000 
Par# 87339# T(  2,  6)( 34, 27)(  2,   2) | 0.169474539 0.169474539 0.169474539 0.000000000 
Par# 87340# T(  3,  6)( 34, 27)(  2,   2) | 0.081083237 0.081083237 0.081083237 0.000000000 
Par# 87341# T(  4,  6)( 34, 27)(  2,   2) | 0.122440957 0.122440957 0.122440957 0.000000000 
Par# 87342# T(  5,  6)( 34, 27)(  2,   2) | 0.178390669 0.178390669 0.178390669 0.000000000 
Par# 87343# T(  6,  6)( 34, 27)(  2,   2) | 0.263248040 0.263248040 0.263248040 0.000000000 
Par# 87344# T(  7,  7)( 34, 27)(  2,   2) | 1.000000000 1.000000000 1.000000000 0.000000000 
Par# 87345# T(  1,  1)( 35, 27)(  2,   2) | 0.000001123 0.000001123 0.000001123 0.000000000 
Par# 87346# T(  2,  1)( 35, 27)(  2,   2) | 0.000000001 0.000000001 0.000000001 0.000000000 
Par# 87347# T(  3,  1)( 35, 27)(  2,   2) | 0.133023705 0.133023705 0.133023705 0.000000000 
Par# 87348# T(  4,  1)( 35, 27)(  2,   2) | 0.015490476 0.015490476 0.015490476 0.000000000 
Par# 87349# T(  5,  1)( 35, 27)(  2,   2) | 0.023841727 0.023841727 0.023841727 0.000000000 
Par# 87350# T(  6,  1)( 35, 27)(  2,   2) | 0.025735605 0.025735605 0.025735605 0.000000000 
Par# 87351# T(  1,  2)( 35, 27)(  2,   2) | 0.000000001 0.000000001 0.000000001 0.000000000 
Par# 87352# T(  2,  2)( 35, 27)(  2,   2) | 0.268289013 0.268289013 0.268289013 0.000000000 
Par# 87353# T(  3,  2)( 35, 27)(  2,   2) | 0.049671190 0.049671190 0.049671190 0.000000000 
Par# 87354# T(  4,  2)( 35, 27)(  2,   2) | 0.114980744 0.114980744 0.114980744 0.000000000 
Par# 87355# T(  5,  2)( 35, 27)(  2,   2) | 0.029251725 0.029251725 0.029251725 0.000000000 
Par# 87356# T(  6,  2)( 35, 27)(  2,   2) | 0.141054327 0.141054327 0.141054327 0.000000000 
Par# 87357# T(  1,  3)( 35, 27)(  2,   2) | 0.489476957 0.489476957 0.489476957 0.000000000 
Par# 87358# T(  2,  3)( 35, 27)(  2,   2) | 0.073245667 0.073245667 0.073245667 0.000000000 
Par# 87359# T(  3,  3)( 35, 27)(  2,   2) | 0.331897096 0.331897096 0.331897096 0.000000000 
Par# 87360# T(  4,  3)( 35, 27)(  2,   2) | 0.144863130 0.144863130 0.144863130 0.000000000 
Par# 87361# T(  5,  3)( 35, 27)(  2,   2) | 0.267722668 0.267722668 0.267722668 0.000000000 
Par# 87362# T(  6,  3)( 35, 27)(  2,   2) | 0.084550246 0.084550246 0.084550246 0.000000000 
Par# 87363# T(  1,  4)( 35, 27)(  2,   2) | 0.252615216 0.252615216 0.252615216 0.000000000 
Par# 87364# T(  2,  4)( 35, 27)(  2,   2) | 0.257040143 0.257040143 0.257040143 0.000000000 
Par# 87365# T(  3,  4)( 35, 27)(  2,   2) | 0.179488121 0.179488121 0.179488121 0.000000000 
Par# 87366# T(  4,  4)( 35, 27)(  2,   2) | 0.503899603 0.503899603 0.503899603 0.000000000 
Par# 87367# T(  5,  4)( 35, 27)(  2,   2) | 0.131927140 0.131927140 0.131927140 0.000000000 
Par# 87368# T(  6,  4)( 35, 27)(  2,   2) | 0.338624288 0.338624288 0.338624288 0.000000000 
Par# 87369# T(  1,  5)( 35, 27)(  2,   2) | 0.257906700 0.257906700 0.257906700 0.000000000 
Par# 87370# T(  2,  5)( 35, 27)(  2,   2) | 0.231950638 0.231950638 0.231950638 0.000000000 
Par# 87371# T(  3,  5)( 35, 27)(  2,   2) | 0.224836651 0.224836651 0.224836651 0.000000000 
Par# 87372# T(  4,  5)( 35, 27)(  2,   2) | 0.098325090 0.098325090 0.098325090 0.000000000 
Par# 87373# T(  5,  5)( 35, 27)(  2,   2) | 0.368866070 0.368866070 0.368866070 0.000000000 
Par# 87374# T(  6,  5)( 35, 27)(  2,   2) | 0.146787494 0.146787494 0.146787494 0.000000000 
Par# 87375# T(  1,  6)( 35, 27)(  2,   2) | 0.000000002 0.000000002 0.000000002 0.000000000 
Par# 87376# T(  2,  6)( 35, 27)(  2,   2) | 0.169474539 0.169474539 0.169474539 0.000000000 
Par# 87377# T(  3,  6)( 35, 27)(  2,   2) | 0.081083237 0.081083237 0.081083237 0.000000000 
Par# 87378# T(  4,  6)( 35, 27)(  2,   2) | 0.122440957 0.122440957 0.122440957 0.000000000 
Par# 87379# T(  5,  6)( 35, 27)(  2,   2) | 0.178390669 0.178390669 0.178390669 0.000000000 
Par# 87380# T(  6,  6)( 35, 27)(  2,   2) | 0.263248040 0.263248040 0.263248040 0.000000000 
Par# 87381# T(  7,  7)( 35, 27)(  2,   2) | 1.000000000 1.000000000 1.000000000 0.000000000 
Par# 87382# T(  1,  1)( 36, 27)(  2,   2) | 0.000001123 0.000001123 0.000001123 0.000000000 
Par# 87383# T(  2,  1)( 36, 27)(  2,   2) | 0.000000001 0.000000001 0.000000001 0.000000000 
Par# 87384# T(  3,  1)( 36, 27)(  2,   2) | 0.133023705 0.133023705 0.133023705 0.000000000 
Par# 87385# T(  4,  1)( 36, 27)(  2,   2) | 0.015490476 0.015490476 0.015490476 0.000000000 
Par# 87386# T(  5,  1)( 36, 27)(  2,   2) | 0.023841727 0.023841727 0.023841727 0.000000000 
Par# 87387# T(  6,  1)( 36, 27)(  2,   2) | 0.025735605 0.025735605 0.025735605 0.000000000 
Par# 87388# T(  1,  2)( 36, 27)(  2,   2) | 0.000000001 0.000000001 0.000000001 0.000000000 
Par# 87389# T(  2,  2)( 36, 27)(  2,   2) | 0.268289013 0.268289013 0.268289013 0.000000000 
Par# 87390# T(  3,  2)( 36, 27)(  2,   2) | 0.049671190 0.049671190 0.049671190 0.000000000 
Par# 87391# T(  4,  2)( 36, 27)(  2,   2) | 0.114980744 0.114980744 0.114980744 0.000000000 
Par# 87392# T(  5,  2)( 36, 27)(  2,   2) | 0.029251725 0.029251725 0.029251725 0.000000000 
Par# 87393# T(  6,  2)( 36, 27)(  2,   2) | 0.141054327 0.141054327 0.141054327 0.000000000 
Par# 87394# T(  1,  3)( 36, 27)(  2,   2) | 0.489476957 0.489476957 0.489476957 0.000000000 
Par# 87395# T(  2,  3)( 36, 27)(  2,   2) | 0.073245667 0.073245667 0.073245667 0.000000000 
Par# 87396# T(  3,  3)( 36, 27)(  2,   2) | 0.331897096 0.331897096 0.331897096 0.000000000 
Par# 87397# T(  4,  3)( 36, 27)(  2,   2) | 0.144863130 0.144863130 0.144863130 0.000000000 
Par# 87398# T(  5,  3)( 36, 27)(  2,   2) | 0.267722668 0.267722668 0.267722668 0.000000000 
Par# 87399# T(  6,  3)( 36, 27)(  2,   2) | 0.084550246 0.084550246 0.084550246 0.000000000 
Par# 87400# T(  1,  4)( 36, 27)(  2,   2) | 0.252615216 0.252615216 0.252615216 0.000000000 
Par# 87401# T(  2,  4)( 36, 27)(  2,   2) | 0.257040143 0.257040143 0.257040143 0.000000000 
Par# 87402# T(  3,  4)( 36, 27)(  2,   2) | 0.179488121 0.179488121 0.179488121 0.000000000 
Par# 87403# T(  4,  4)( 36, 27)(  2,   2) | 0.503899603 0.503899603 0.503899603 0.000000000 
Par# 87404# T(  5,  4)( 36, 27)(  2,   2) | 0.131927140 0.131927140 0.131927140 0.000000000 
Par# 87405# T(  6,  4)( 36, 27)(  2,   2) | 0.338624288 0.338624288 0.338624288 0.000000000 
Par# 87406# T(  1,  5)( 36, 27)(  2,   2) | 0.257906700 0.257906700 0.257906700 0.000000000 
Par# 87407# T(  2,  5)( 36, 27)(  2,   2) | 0.231950638 0.231950638 0.231950638 0.000000000 
Par# 87408# T(  3,  5)( 36, 27)(  2,   2) | 0.224836651 0.224836651 0.224836651 0.000000000 
Par# 87409# T(  4,  5)( 36, 27)(  2,   2) | 0.098325090 0.098325090 0.098325090 0.000000000 
Par# 87410# T(  5,  5)( 36, 27)(  2,   2) | 0.368866070 0.368866070 0.368866070 0.000000000 
Par# 87411# T(  6,  5)( 36, 27)(  2,   2) | 0.146787494 0.146787494 0.146787494 0.000000000 
Par# 87412# T(  1,  6)( 36, 27)(  2,   2) | 0.000000002 0.000000002 0.000000002 0.000000000 
Par# 87413# T(  2,  6)( 36, 27)(  2,   2) | 0.169474539 0.169474539 0.169474539 0.000000000 
Par# 87414# T(  3,  6)( 36, 27)(  2,   2) | 0.081083237 0.081083237 0.081083237 0.000000000 
Par# 87415# T(  4,  6)( 36, 27)(  2,   2) | 0.122440957 0.122440957 0.122440957 0.000000000 
Par# 87416# T(  5,  6)( 36, 27)(  2,   2) | 0.178390669 0.178390669 0.178390669 0.000000000 
Par# 87417# T(  6,  6)( 36, 27)(  2,   2) | 0.263248040 0.263248040 0.263248040 0.000000000 
Par# 87418# T(  7,  7)( 36, 27)(  2,   2) | 1.000000000 1.000000000 1.000000000 0.000000000 
Par# 87419# T(  1,  1)( 37, 27)(  2,   2) | 0.000001123 0.000001123 0.000001123 0.000000000 
Par# 87420# T(  2,  1)( 37, 27)(  2,   2) | 0.000000001 0.000000001 0.000000001 0.000000000 
Par# 87421# T(  3,  1)( 37, 27)(  2,   2) | 0.133023705 0.133023705 0.133023705 0.000000000 
Par# 87422# T(  4,  1)( 37, 27)(  2,   2) | 0.015490476 0.015490476 0.015490476 0.000000000 
Par# 87423# T(  5,  1)( 37, 27)(  2,   2) | 0.023841727 0.023841727 0.023841727 0.000000000 
Par# 87424# T(  6,  1)( 37, 27)(  2,   2) | 0.025735605 0.025735605 0.025735605 0.000000000 
Par# 87425# T(  1,  2)( 37, 27)(  2,   2) | 0.000000001 0.000000001 0.000000001 0.000000000 
Par# 87426# T(  2,  2)( 37, 27)(  2,   2) | 0.268289013 0.268289013 0.268289013 0.000000000 
Par# 87427# T(  3,  2)( 37, 27)(  2,   2) | 0.049671190 0.049671190 0.049671190 0.000000000 
Par# 87428# T(  4,  2)( 37, 27)(  2,   2) | 0.114980744 0.114980744 0.114980744 0.000000000 
Par# 87429# T(  5,  2)( 37, 27)(  2,   2) | 0.029251725 0.029251725 0.029251725 0.000000000 
Par# 87430# T(  6,  2)( 37, 27)(  2,   2) | 0.141054327 0.141054327 0.141054327 0.000000000 
Par# 87431# T(  1,  3)( 37, 27)(  2,   2) | 0.489476957 0.489476957 0.489476957 0.000000000 
Par# 87432# T(  2,  3)( 37, 27)(  2,   2) | 0.073245667 0.073245667 0.073245667 0.000000000 
Par# 87433# T(  3,  3)( 37, 27)(  2,   2) | 0.331897096 0.331897096 0.331897096 0.000000000 
Par# 87434# T(  4,  3)( 37, 27)(  2,   2) | 0.144863130 0.144863130 0.144863130 0.000000000 
Par# 87435# T(  5,  3)( 37, 27)(  2,   2) | 0.267722668 0.267722668 0.267722668 0.000000000 
Par# 87436# T(  6,  3)( 37, 27)(  2,   2) | 0.084550246 0.084550246 0.084550246 0.000000000 
Par# 87437# T(  1,  4)( 37, 27)(  2,   2) | 0.252615216 0.252615216 0.252615216 0.000000000 
Par# 87438# T(  2,  4)( 37, 27)(  2,   2) | 0.257040143 0.257040143 0.257040143 0.000000000 
Par# 87439# T(  3,  4)( 37, 27)(  2,   2) | 0.179488121 0.179488121 0.179488121 0.000000000 
Par# 87440# T(  4,  4)( 37, 27)(  2,   2) | 0.503899603 0.503899603 0.503899603 0.000000000 
Par# 87441# T(  5,  4)( 37, 27)(  2,   2) | 0.131927140 0.131927140 0.131927140 0.000000000 
Par# 87442# T(  6,  4)( 37, 27)(  2,   2) | 0.338624288 0.338624288 0.338624288 0.000000000 
Par# 87443# T(  1,  5)( 37, 27)(  2,   2) | 0.257906700 0.257906700 0.257906700 0.000000000 
Par# 87444# T(  2,  5)( 37, 27)(  2,   2) | 0.231950638 0.231950638 0.231950638 0.000000000 
Par# 87445# T(  3,  5)( 37, 27)(  2,   2) | 0.224836651 0.224836651 0.224836651 0.000000000 
Par# 87446# T(  4,  5)( 37, 27)(  2,   2) | 0.098325090 0.098325090 0.098325090 0.000000000 
Par# 87447# T(  5,  5)( 37, 27)(  2,   2) | 0.368866070 0.368866070 0.368866070 0.000000000 
Par# 87448# T(  6,  5)( 37, 27)(  2,   2) | 0.146787494 0.146787494 0.146787494 0.000000000 
Par# 87449# T(  1,  6)( 37, 27)(  2,   2) | 0.000000002 0.000000002 0.000000002 0.000000000 
Par# 87450# T(  2,  6)( 37, 27)(  2,   2) | 0.169474539 0.169474539 0.169474539 0.000000000 
Par# 87451# T(  3,  6)( 37, 27)(  2,   2) | 0.081083237 0.081083237 0.081083237 0.000000000 
Par# 87452# T(  4,  6)( 37, 27)(  2,   2) | 0.122440957 0.122440957 0.122440957 0.000000000 
Par# 87453# T(  5,  6)( 37, 27)(  2,   2) | 0.178390669 0.178390669 0.178390669 0.000000000 
Par# 87454# T(  6,  6)( 37, 27)(  2,   2) | 0.263248040 0.263248040 0.263248040 0.000000000 
Par# 87455# T(  7,  7)( 37, 27)(  2,   2) | 1.000000000 1.000000000 1.000000000 0.000000000 
Par# 87456# T(  1,  1)( 28, 28)(  2,   2) | 0.000001123 0.000001123 0.000001123 0.000000000 
Par# 87457# T(  2,  1)( 28, 28)(  2,   2) | 0.000000001 0.000000001 0.000000001 0.000000000 
Par# 87458# T(  3,  1)( 28, 28)(  2,   2) | 0.133023705 0.133023705 0.133023705 0.000000000 
Par# 87459# T(  4,  1)( 28, 28)(  2,   2) | 0.015490476 0.015490476 0.015490476 0.000000000 
Par# 87460# T(  5,  1)( 28, 28)(  2,   2) | 0.023841727 0.023841727 0.023841727 0.000000000 
Par# 87461# T(  6,  1)( 28, 28)(  2,   2) | 0.025735605 0.025735605 0.025735605 0.000000000 
Par# 87462# T(  1,  2)( 28, 28)(  2,   2) | 0.000000001 0.000000001 0.000000001 0.000000000 
Par# 87463# T(  2,  2)( 28, 28)(  2,   2) | 0.268289013 0.268289013 0.268289013 0.000000000 
Par# 87464# T(  3,  2)( 28, 28)(  2,   2) | 0.049671190 0.049671190 0.049671190 0.000000000 
Par# 87465# T(  4,  2)( 28, 28)(  2,   2) | 0.114980744 0.114980744 0.114980744 0.000000000 
Par# 87466# T(  5,  2)( 28, 28)(  2,   2) | 0.029251725 0.029251725 0.029251725 0.000000000 
Par# 87467# T(  6,  2)( 28, 28)(  2,   2) | 0.141054327 0.141054327 0.141054327 0.000000000 
Par# 87468# T(  1,  3)( 28, 28)(  2,   2) | 0.489476957 0.489476957 0.489476957 0.000000000 
Par# 87469# T(  2,  3)( 28, 28)(  2,   2) | 0.073245667 0.073245667 0.073245667 0.000000000 
Par# 87470# T(  3,  3)( 28, 28)(  2,   2) | 0.331897096 0.331897096 0.331897096 0.000000000 
Par# 87471# T(  4,  3)( 28, 28)(  2,   2) | 0.144863130 0.144863130 0.144863130 0.000000000 
Par# 87472# T(  5,  3)( 28, 28)(  2,   2) | 0.267722668 0.267722668 0.267722668 0.000000000 
Par# 87473# T(  6,  3)( 28, 28)(  2,   2) | 0.084550246 0.084550246 0.084550246 0.000000000 
Par# 87474# T(  1,  4)( 28, 28)(  2,   2) | 0.252615216 0.252615216 0.252615216 0.000000000 
Par# 87475# T(  2,  4)( 28, 28)(  2,   2) | 0.257040143 0.257040143 0.257040143 0.000000000 
Par# 87476# T(  3,  4)( 28, 28)(  2,   2) | 0.179488121 0.179488121 0.179488121 0.000000000 
Par# 87477# T(  4,  4)( 28, 28)(  2,   2) | 0.503899603 0.503899603 0.503899603 0.000000000 
Par# 87478# T(  5,  4)( 28, 28)(  2,   2) | 0.131927140 0.131927140 0.131927140 0.000000000 
Par# 87479# T(  6,  4)( 28, 28)(  2,   2) | 0.338624288 0.338624288 0.338624288 0.000000000 
Par# 87480# T(  1,  5)( 28, 28)(  2,   2) | 0.257906700 0.257906700 0.257906700 0.000000000 
Par# 87481# T(  2,  5)( 28, 28)(  2,   2) | 0.231950638 0.231950638 0.231950638 0.000000000 
Par# 87482# T(  3,  5)( 28, 28)(  2,   2) | 0.224836651 0.224836651 0.224836651 0.000000000 
Par# 87483# T(  4,  5)( 28, 28)(  2,   2) | 0.098325090 0.098325090 0.098325090 0.000000000 
Par# 87484# T(  5,  5)( 28, 28)(  2,   2) | 0.368866070 0.368866070 0.368866070 0.000000000 
Par# 87485# T(  6,  5)( 28, 28)(  2,   2) | 0.146787494 0.146787494 0.146787494 0.000000000 
Par# 87486# T(  1,  6)( 28, 28)(  2,   2) | 0.000000002 0.000000002 0.000000002 0.000000000 
Par# 87487# T(  2,  6)( 28, 28)(  2,   2) | 0.169474539 0.169474539 0.169474539 0.000000000 
Par# 87488# T(  3,  6)( 28, 28)(  2,   2) | 0.081083237 0.081083237 0.081083237 0.000000000 
Par# 87489# T(  4,  6)( 28, 28)(  2,   2) | 0.122440957 0.122440957 0.122440957 0.000000000 
Par# 87490# T(  5,  6)( 28, 28)(  2,   2) | 0.178390669 0.178390669 0.178390669 0.000000000 
Par# 87491# T(  6,  6)( 28, 28)(  2,   2) | 0.263248040 0.263248040 0.263248040 0.000000000 
Par# 87492# T(  7,  7)( 28, 28)(  2,   2) | 1.000000000 1.000000000 1.000000000 0.000000000 
Par# 87493# T(  1,  1)( 29, 28)(  2,   2) | 0.000001123 0.000001123 0.000001123 0.000000000 
Par# 87494# T(  2,  1)( 29, 28)(  2,   2) | 0.000000001 0.000000001 0.000000001 0.000000000 
Par# 87495# T(  3,  1)( 29, 28)(  2,   2) | 0.133023705 0.133023705 0.133023705 0.000000000 
Par# 87496# T(  4,  1)( 29, 28)(  2,   2) | 0.015490476 0.015490476 0.015490476 0.000000000 
Par# 87497# T(  5,  1)( 29, 28)(  2,   2) | 0.023841727 0.023841727 0.023841727 0.000000000 
Par# 87498# T(  6,  1)( 29, 28)(  2,   2) | 0.025735605 0.025735605 0.025735605 0.000000000 
Par# 87499# T(  1,  2)( 29, 28)(  2,   2) | 0.000000001 0.000000001 0.000000001 0.000000000 
Par# 87500# T(  2,  2)( 29, 28)(  2,   2) | 0.268289013 0.268289013 0.268289013 0.000000000 
Par# 87501# T(  3,  2)( 29, 28)(  2,   2) | 0.049671190 0.049671190 0.049671190 0.000000000 
Par# 87502# T(  4,  2)( 29, 28)(  2,   2) | 0.114980744 0.114980744 0.114980744 0.000000000 
Par# 87503# T(  5,  2)( 29, 28)(  2,   2) | 0.029251725 0.029251725 0.029251725 0.000000000 
Par# 87504# T(  6,  2)( 29, 28)(  2,   2) | 0.141054327 0.141054327 0.141054327 0.000000000 
Par# 87505# T(  1,  3)( 29, 28)(  2,   2) | 0.489476957 0.489476957 0.489476957 0.000000000 
Par# 87506# T(  2,  3)( 29, 28)(  2,   2) | 0.073245667 0.073245667 0.073245667 0.000000000 
Par# 87507# T(  3,  3)( 29, 28)(  2,   2) | 0.331897096 0.331897096 0.331897096 0.000000000 
Par# 87508# T(  4,  3)( 29, 28)(  2,   2) | 0.144863130 0.144863130 0.144863130 0.000000000 
Par# 87509# T(  5,  3)( 29, 28)(  2,   2) | 0.267722668 0.267722668 0.267722668 0.000000000 
Par# 87510# T(  6,  3)( 29, 28)(  2,   2) | 0.084550246 0.084550246 0.084550246 0.000000000 
Par# 87511# T(  1,  4)( 29, 28)(  2,   2) | 0.252615216 0.252615216 0.252615216 0.000000000 
Par# 87512# T(  2,  4)( 29, 28)(  2,   2) | 0.257040143 0.257040143 0.257040143 0.000000000 
Par# 87513# T(  3,  4)( 29, 28)(  2,   2) | 0.179488121 0.179488121 0.179488121 0.000000000 
Par# 87514# T(  4,  4)( 29, 28)(  2,   2) | 0.503899603 0.503899603 0.503899603 0.000000000 
Par# 87515# T(  5,  4)( 29, 28)(  2,   2) | 0.131927140 0.131927140 0.131927140 0.000000000 
Par# 87516# T(  6,  4)( 29, 28)(  2,   2) | 0.338624288 0.338624288 0.338624288 0.000000000 
Par# 87517# T(  1,  5)( 29, 28)(  2,   2) | 0.257906700 0.257906700 0.257906700 0.000000000 
Par# 87518# T(  2,  5)( 29, 28)(  2,   2) | 0.231950638 0.231950638 0.231950638 0.000000000 
Par# 87519# T(  3,  5)( 29, 28)(  2,   2) | 0.224836651 0.224836651 0.224836651 0.000000000 
Par# 87520# T(  4,  5)( 29, 28)(  2,   2) | 0.098325090 0.098325090 0.098325090 0.000000000 
Par# 87521# T(  5,  5)( 29, 28)(  2,   2) | 0.368866070 0.368866070 0.368866070 0.000000000 
Par# 87522# T(  6,  5)( 29, 28)(  2,   2) | 0.146787494 0.146787494 0.146787494 0.000000000 
Par# 87523# T(  1,  6)( 29, 28)(  2,   2) | 0.000000002 0.000000002 0.000000002 0.000000000 
Par# 87524# T(  2,  6)( 29, 28)(  2,   2) | 0.169474539 0.169474539 0.169474539 0.000000000 
Par# 87525# T(  3,  6)( 29, 28)(  2,   2) | 0.081083237 0.081083237 0.081083237 0.000000000 
Par# 87526# T(  4,  6)( 29, 28)(  2,   2) | 0.122440957 0.122440957 0.122440957 0.000000000 
Par# 87527# T(  5,  6)( 29, 28)(  2,   2) | 0.178390669 0.178390669 0.178390669 0.000000000 
Par# 87528# T(  6,  6)( 29, 28)(  2,   2) | 0.263248040 0.263248040 0.263248040 0.000000000 
Par# 87529# T(  7,  7)( 29, 28)(  2,   2) | 1.000000000 1.000000000 1.000000000 0.000000000 
Par# 87530# T(  1,  1)( 30, 28)(  2,   2) | 0.000001123 0.000001123 0.000001123 0.000000000 
Par# 87531# T(  2,  1)( 30, 28)(  2,   2) | 0.000000001 0.000000001 0.000000001 0.000000000 
Par# 87532# T(  3,  1)( 30, 28)(  2,   2) | 0.133023705 0.133023705 0.133023705 0.000000000 
Par# 87533# T(  4,  1)( 30, 28)(  2,   2) | 0.015490476 0.015490476 0.015490476 0.000000000 
Par# 87534# T(  5,  1)( 30, 28)(  2,   2) | 0.023841727 0.023841727 0.023841727 0.000000000 
Par# 87535# T(  6,  1)( 30, 28)(  2,   2) | 0.025735605 0.025735605 0.025735605 0.000000000 
Par# 87536# T(  1,  2)( 30, 28)(  2,   2) | 0.000000001 0.000000001 0.000000001 0.000000000 
Par# 87537# T(  2,  2)( 30, 28)(  2,   2) | 0.268289013 0.268289013 0.268289013 0.000000000 
Par# 87538# T(  3,  2)( 30, 28)(  2,   2) | 0.049671190 0.049671190 0.049671190 0.000000000 
Par# 87539# T(  4,  2)( 30, 28)(  2,   2) | 0.114980744 0.114980744 0.114980744 0.000000000 
Par# 87540# T(  5,  2)( 30, 28)(  2,   2) | 0.029251725 0.029251725 0.029251725 0.000000000 
Par# 87541# T(  6,  2)( 30, 28)(  2,   2) | 0.141054327 0.141054327 0.141054327 0.000000000 
Par# 87542# T(  1,  3)( 30, 28)(  2,   2) | 0.489476957 0.489476957 0.489476957 0.000000000 
Par# 87543# T(  2,  3)( 30, 28)(  2,   2) | 0.073245667 0.073245667 0.073245667 0.000000000 
Par# 87544# T(  3,  3)( 30, 28)(  2,   2) | 0.331897096 0.331897096 0.331897096 0.000000000 
Par# 87545# T(  4,  3)( 30, 28)(  2,   2) | 0.144863130 0.144863130 0.144863130 0.000000000 
Par# 87546# T(  5,  3)( 30, 28)(  2,   2) | 0.267722668 0.267722668 0.267722668 0.000000000 
Par# 87547# T(  6,  3)( 30, 28)(  2,   2) | 0.084550246 0.084550246 0.084550246 0.000000000 
Par# 87548# T(  1,  4)( 30, 28)(  2,   2) | 0.252615216 0.252615216 0.252615216 0.000000000 
Par# 87549# T(  2,  4)( 30, 28)(  2,   2) | 0.257040143 0.257040143 0.257040143 0.000000000 
Par# 87550# T(  3,  4)( 30, 28)(  2,   2) | 0.179488121 0.179488121 0.179488121 0.000000000 
Par# 87551# T(  4,  4)( 30, 28)(  2,   2) | 0.503899603 0.503899603 0.503899603 0.000000000 
Par# 87552# T(  5,  4)( 30, 28)(  2,   2) | 0.131927140 0.131927140 0.131927140 0.000000000 
Par# 87553# T(  6,  4)( 30, 28)(  2,   2) | 0.338624288 0.338624288 0.338624288 0.000000000 
Par# 87554# T(  1,  5)( 30, 28)(  2,   2) | 0.257906700 0.257906700 0.257906700 0.000000000 
Par# 87555# T(  2,  5)( 30, 28)(  2,   2) | 0.231950638 0.231950638 0.231950638 0.000000000 
Par# 87556# T(  3,  5)( 30, 28)(  2,   2) | 0.224836651 0.224836651 0.224836651 0.000000000 
Par# 87557# T(  4,  5)( 30, 28)(  2,   2) | 0.098325090 0.098325090 0.098325090 0.000000000 
Par# 87558# T(  5,  5)( 30, 28)(  2,   2) | 0.368866070 0.368866070 0.368866070 0.000000000 
Par# 87559# T(  6,  5)( 30, 28)(  2,   2) | 0.146787494 0.146787494 0.146787494 0.000000000 
Par# 87560# T(  1,  6)( 30, 28)(  2,   2) | 0.000000002 0.000000002 0.000000002 0.000000000 
Par# 87561# T(  2,  6)( 30, 28)(  2,   2) | 0.169474539 0.169474539 0.169474539 0.000000000 
Par# 87562# T(  3,  6)( 30, 28)(  2,   2) | 0.081083237 0.081083237 0.081083237 0.000000000 
Par# 87563# T(  4,  6)( 30, 28)(  2,   2) | 0.122440957 0.122440957 0.122440957 0.000000000 
Par# 87564# T(  5,  6)( 30, 28)(  2,   2) | 0.178390669 0.178390669 0.178390669 0.000000000 
Par# 87565# T(  6,  6)( 30, 28)(  2,   2) | 0.263248040 0.263248040 0.263248040 0.000000000 
Par# 87566# T(  7,  7)( 30, 28)(  2,   2) | 1.000000000 1.000000000 1.000000000 0.000000000 
Par# 87567# T(  1,  1)( 31, 28)(  2,   2) | 0.000001123 0.000001123 0.000001123 0.000000000 
Par# 87568# T(  2,  1)( 31, 28)(  2,   2) | 0.000000001 0.000000001 0.000000001 0.000000000 
Par# 87569# T(  3,  1)( 31, 28)(  2,   2) | 0.133023705 0.133023705 0.133023705 0.000000000 
Par# 87570# T(  4,  1)( 31, 28)(  2,   2) | 0.015490476 0.015490476 0.015490476 0.000000000 
Par# 87571# T(  5,  1)( 31, 28)(  2,   2) | 0.023841727 0.023841727 0.023841727 0.000000000 
Par# 87572# T(  6,  1)( 31, 28)(  2,   2) | 0.025735605 0.025735605 0.025735605 0.000000000 
Par# 87573# T(  1,  2)( 31, 28)(  2,   2) | 0.000000001 0.000000001 0.000000001 0.000000000 
Par# 87574# T(  2,  2)( 31, 28)(  2,   2) | 0.268289013 0.268289013 0.268289013 0.000000000 
Par# 87575# T(  3,  2)( 31, 28)(  2,   2) | 0.049671190 0.049671190 0.049671190 0.000000000 
Par# 87576# T(  4,  2)( 31, 28)(  2,   2) | 0.114980744 0.114980744 0.114980744 0.000000000 
Par# 87577# T(  5,  2)( 31, 28)(  2,   2) | 0.029251725 0.029251725 0.029251725 0.000000000 
Par# 87578# T(  6,  2)( 31, 28)(  2,   2) | 0.141054327 0.141054327 0.141054327 0.000000000 
Par# 87579# T(  1,  3)( 31, 28)(  2,   2) | 0.489476957 0.489476957 0.489476957 0.000000000 
Par# 87580# T(  2,  3)( 31, 28)(  2,   2) | 0.073245667 0.073245667 0.073245667 0.000000000 
Par# 87581# T(  3,  3)( 31, 28)(  2,   2) | 0.331897096 0.331897096 0.331897096 0.000000000 
Par# 87582# T(  4,  3)( 31, 28)(  2,   2) | 0.144863130 0.144863130 0.144863130 0.000000000 
Par# 87583# T(  5,  3)( 31, 28)(  2,   2) | 0.267722668 0.267722668 0.267722668 0.000000000 
Par# 87584# T(  6,  3)( 31, 28)(  2,   2) | 0.084550246 0.084550246 0.084550246 0.000000000 
Par# 87585# T(  1,  4)( 31, 28)(  2,   2) | 0.252615216 0.252615216 0.252615216 0.000000000 
Par# 87586# T(  2,  4)( 31, 28)(  2,   2) | 0.257040143 0.257040143 0.257040143 0.000000000 
Par# 87587# T(  3,  4)( 31, 28)(  2,   2) | 0.179488121 0.179488121 0.179488121 0.000000000 
Par# 87588# T(  4,  4)( 31, 28)(  2,   2) | 0.503899603 0.503899603 0.503899603 0.000000000 
Par# 87589# T(  5,  4)( 31, 28)(  2,   2) | 0.131927140 0.131927140 0.131927140 0.000000000 
Par# 87590# T(  6,  4)( 31, 28)(  2,   2) | 0.338624288 0.338624288 0.338624288 0.000000000 
Par# 87591# T(  1,  5)( 31, 28)(  2,   2) | 0.257906700 0.257906700 0.257906700 0.000000000 
Par# 87592# T(  2,  5)( 31, 28)(  2,   2) | 0.231950638 0.231950638 0.231950638 0.000000000 
Par# 87593# T(  3,  5)( 31, 28)(  2,   2) | 0.224836651 0.224836651 0.224836651 0.000000000 
Par# 87594# T(  4,  5)( 31, 28)(  2,   2) | 0.098325090 0.098325090 0.098325090 0.000000000 
Par# 87595# T(  5,  5)( 31, 28)(  2,   2) | 0.368866070 0.368866070 0.368866070 0.000000000 
Par# 87596# T(  6,  5)( 31, 28)(  2,   2) | 0.146787494 0.146787494 0.146787494 0.000000000 
Par# 87597# T(  1,  6)( 31, 28)(  2,   2) | 0.000000002 0.000000002 0.000000002 0.000000000 
Par# 87598# T(  2,  6)( 31, 28)(  2,   2) | 0.169474539 0.169474539 0.169474539 0.000000000 
Par# 87599# T(  3,  6)( 31, 28)(  2,   2) | 0.081083237 0.081083237 0.081083237 0.000000000 
Par# 87600# T(  4,  6)( 31, 28)(  2,   2) | 0.122440957 0.122440957 0.122440957 0.000000000 
Par# 87601# T(  5,  6)( 31, 28)(  2,   2) | 0.178390669 0.178390669 0.178390669 0.000000000 
Par# 87602# T(  6,  6)( 31, 28)(  2,   2) | 0.263248040 0.263248040 0.263248040 0.000000000 
Par# 87603# T(  7,  7)( 31, 28)(  2,   2) | 1.000000000 1.000000000 1.000000000 0.000000000 
Par# 87604# T(  1,  1)( 32, 28)(  2,   2) | 0.000001123 0.000001123 0.000001123 0.000000000 
Par# 87605# T(  2,  1)( 32, 28)(  2,   2) | 0.000000001 0.000000001 0.000000001 0.000000000 
Par# 87606# T(  3,  1)( 32, 28)(  2,   2) | 0.133023705 0.133023705 0.133023705 0.000000000 
Par# 87607# T(  4,  1)( 32, 28)(  2,   2) | 0.015490476 0.015490476 0.015490476 0.000000000 
Par# 87608# T(  5,  1)( 32, 28)(  2,   2) | 0.023841727 0.023841727 0.023841727 0.000000000 
Par# 87609# T(  6,  1)( 32, 28)(  2,   2) | 0.025735605 0.025735605 0.025735605 0.000000000 
Par# 87610# T(  1,  2)( 32, 28)(  2,   2) | 0.000000001 0.000000001 0.000000001 0.000000000 
Par# 87611# T(  2,  2)( 32, 28)(  2,   2) | 0.268289013 0.268289013 0.268289013 0.000000000 
Par# 87612# T(  3,  2)( 32, 28)(  2,   2) | 0.049671190 0.049671190 0.049671190 0.000000000 
Par# 87613# T(  4,  2)( 32, 28)(  2,   2) | 0.114980744 0.114980744 0.114980744 0.000000000 
Par# 87614# T(  5,  2)( 32, 28)(  2,   2) | 0.029251725 0.029251725 0.029251725 0.000000000 
Par# 87615# T(  6,  2)( 32, 28)(  2,   2) | 0.141054327 0.141054327 0.141054327 0.000000000 
Par# 87616# T(  1,  3)( 32, 28)(  2,   2) | 0.489476957 0.489476957 0.489476957 0.000000000 
Par# 87617# T(  2,  3)( 32, 28)(  2,   2) | 0.073245667 0.073245667 0.073245667 0.000000000 
Par# 87618# T(  3,  3)( 32, 28)(  2,   2) | 0.331897096 0.331897096 0.331897096 0.000000000 
Par# 87619# T(  4,  3)( 32, 28)(  2,   2) | 0.144863130 0.144863130 0.144863130 0.000000000 
Par# 87620# T(  5,  3)( 32, 28)(  2,   2) | 0.267722668 0.267722668 0.267722668 0.000000000 
Par# 87621# T(  6,  3)( 32, 28)(  2,   2) | 0.084550246 0.084550246 0.084550246 0.000000000 
Par# 87622# T(  1,  4)( 32, 28)(  2,   2) | 0.252615216 0.252615216 0.252615216 0.000000000 
Par# 87623# T(  2,  4)( 32, 28)(  2,   2) | 0.257040143 0.257040143 0.257040143 0.000000000 
Par# 87624# T(  3,  4)( 32, 28)(  2,   2) | 0.179488121 0.179488121 0.179488121 0.000000000 
Par# 87625# T(  4,  4)( 32, 28)(  2,   2) | 0.503899603 0.503899603 0.503899603 0.000000000 
Par# 87626# T(  5,  4)( 32, 28)(  2,   2) | 0.131927140 0.131927140 0.131927140 0.000000000 
Par# 87627# T(  6,  4)( 32, 28)(  2,   2) | 0.338624288 0.338624288 0.338624288 0.000000000 
Par# 87628# T(  1,  5)( 32, 28)(  2,   2) | 0.257906700 0.257906700 0.257906700 0.000000000 
Par# 87629# T(  2,  5)( 32, 28)(  2,   2) | 0.231950638 0.231950638 0.231950638 0.000000000 
Par# 87630# T(  3,  5)( 32, 28)(  2,   2) | 0.224836651 0.224836651 0.224836651 0.000000000 
Par# 87631# T(  4,  5)( 32, 28)(  2,   2) | 0.098325090 0.098325090 0.098325090 0.000000000 
Par# 87632# T(  5,  5)( 32, 28)(  2,   2) | 0.368866070 0.368866070 0.368866070 0.000000000 
Par# 87633# T(  6,  5)( 32, 28)(  2,   2) | 0.146787494 0.146787494 0.146787494 0.000000000 
Par# 87634# T(  1,  6)( 32, 28)(  2,   2) | 0.000000002 0.000000002 0.000000002 0.000000000 
Par# 87635# T(  2,  6)( 32, 28)(  2,   2) | 0.169474539 0.169474539 0.169474539 0.000000000 
Par# 87636# T(  3,  6)( 32, 28)(  2,   2) | 0.081083237 0.081083237 0.081083237 0.000000000 
Par# 87637# T(  4,  6)( 32, 28)(  2,   2) | 0.122440957 0.122440957 0.122440957 0.000000000 
Par# 87638# T(  5,  6)( 32, 28)(  2,   2) | 0.178390669 0.178390669 0.178390669 0.000000000 
Par# 87639# T(  6,  6)( 32, 28)(  2,   2) | 0.263248040 0.263248040 0.263248040 0.000000000 
Par# 87640# T(  7,  7)( 32, 28)(  2,   2) | 1.000000000 1.000000000 1.000000000 0.000000000 
Par# 87641# T(  1,  1)( 33, 28)(  2,   2) | 0.000001123 0.000001123 0.000001123 0.000000000 
Par# 87642# T(  2,  1)( 33, 28)(  2,   2) | 0.000000001 0.000000001 0.000000001 0.000000000 
Par# 87643# T(  3,  1)( 33, 28)(  2,   2) | 0.133023705 0.133023705 0.133023705 0.000000000 
Par# 87644# T(  4,  1)( 33, 28)(  2,   2) | 0.015490476 0.015490476 0.015490476 0.000000000 
Par# 87645# T(  5,  1)( 33, 28)(  2,   2) | 0.023841727 0.023841727 0.023841727 0.000000000 
Par# 87646# T(  6,  1)( 33, 28)(  2,   2) | 0.025735605 0.025735605 0.025735605 0.000000000 
Par# 87647# T(  1,  2)( 33, 28)(  2,   2) | 0.000000001 0.000000001 0.000000001 0.000000000 
Par# 87648# T(  2,  2)( 33, 28)(  2,   2) | 0.268289013 0.268289013 0.268289013 0.000000000 
Par# 87649# T(  3,  2)( 33, 28)(  2,   2) | 0.049671190 0.049671190 0.049671190 0.000000000 
Par# 87650# T(  4,  2)( 33, 28)(  2,   2) | 0.114980744 0.114980744 0.114980744 0.000000000 
Par# 87651# T(  5,  2)( 33, 28)(  2,   2) | 0.029251725 0.029251725 0.029251725 0.000000000 
Par# 87652# T(  6,  2)( 33, 28)(  2,   2) | 0.141054327 0.141054327 0.141054327 0.000000000 
Par# 87653# T(  1,  3)( 33, 28)(  2,   2) | 0.489476957 0.489476957 0.489476957 0.000000000 
Par# 87654# T(  2,  3)( 33, 28)(  2,   2) | 0.073245667 0.073245667 0.073245667 0.000000000 
Par# 87655# T(  3,  3)( 33, 28)(  2,   2) | 0.331897096 0.331897096 0.331897096 0.000000000 
Par# 87656# T(  4,  3)( 33, 28)(  2,   2) | 0.144863130 0.144863130 0.144863130 0.000000000 
Par# 87657# T(  5,  3)( 33, 28)(  2,   2) | 0.267722668 0.267722668 0.267722668 0.000000000 
Par# 87658# T(  6,  3)( 33, 28)(  2,   2) | 0.084550246 0.084550246 0.084550246 0.000000000 
Par# 87659# T(  1,  4)( 33, 28)(  2,   2) | 0.252615216 0.252615216 0.252615216 0.000000000 
Par# 87660# T(  2,  4)( 33, 28)(  2,   2) | 0.257040143 0.257040143 0.257040143 0.000000000 
Par# 87661# T(  3,  4)( 33, 28)(  2,   2) | 0.179488121 0.179488121 0.179488121 0.000000000 
Par# 87662# T(  4,  4)( 33, 28)(  2,   2) | 0.503899603 0.503899603 0.503899603 0.000000000 
Par# 87663# T(  5,  4)( 33, 28)(  2,   2) | 0.131927140 0.131927140 0.131927140 0.000000000 
Par# 87664# T(  6,  4)( 33, 28)(  2,   2) | 0.338624288 0.338624288 0.338624288 0.000000000 
Par# 87665# T(  1,  5)( 33, 28)(  2,   2) | 0.257906700 0.257906700 0.257906700 0.000000000 
Par# 87666# T(  2,  5)( 33, 28)(  2,   2) | 0.231950638 0.231950638 0.231950638 0.000000000 
Par# 87667# T(  3,  5)( 33, 28)(  2,   2) | 0.224836651 0.224836651 0.224836651 0.000000000 
Par# 87668# T(  4,  5)( 33, 28)(  2,   2) | 0.098325090 0.098325090 0.098325090 0.000000000 
Par# 87669# T(  5,  5)( 33, 28)(  2,   2) | 0.368866070 0.368866070 0.368866070 0.000000000 
Par# 87670# T(  6,  5)( 33, 28)(  2,   2) | 0.146787494 0.146787494 0.146787494 0.000000000 
Par# 87671# T(  1,  6)( 33, 28)(  2,   2) | 0.000000002 0.000000002 0.000000002 0.000000000 
Par# 87672# T(  2,  6)( 33, 28)(  2,   2) | 0.169474539 0.169474539 0.169474539 0.000000000 
Par# 87673# T(  3,  6)( 33, 28)(  2,   2) | 0.081083237 0.081083237 0.081083237 0.000000000 
Par# 87674# T(  4,  6)( 33, 28)(  2,   2) | 0.122440957 0.122440957 0.122440957 0.000000000 
Par# 87675# T(  5,  6)( 33, 28)(  2,   2) | 0.178390669 0.178390669 0.178390669 0.000000000 
Par# 87676# T(  6,  6)( 33, 28)(  2,   2) | 0.263248040 0.263248040 0.263248040 0.000000000 
Par# 87677# T(  7,  7)( 33, 28)(  2,   2) | 1.000000000 1.000000000 1.000000000 0.000000000 
Par# 87678# T(  1,  1)( 34, 28)(  2,   2) | 0.000001123 0.000001123 0.000001123 0.000000000 
Par# 87679# T(  2,  1)( 34, 28)(  2,   2) | 0.000000001 0.000000001 0.000000001 0.000000000 
Par# 87680# T(  3,  1)( 34, 28)(  2,   2) | 0.133023705 0.133023705 0.133023705 0.000000000 
Par# 87681# T(  4,  1)( 34, 28)(  2,   2) | 0.015490476 0.015490476 0.015490476 0.000000000 
Par# 87682# T(  5,  1)( 34, 28)(  2,   2) | 0.023841727 0.023841727 0.023841727 0.000000000 
Par# 87683# T(  6,  1)( 34, 28)(  2,   2) | 0.025735605 0.025735605 0.025735605 0.000000000 
Par# 87684# T(  1,  2)( 34, 28)(  2,   2) | 0.000000001 0.000000001 0.000000001 0.000000000 
Par# 87685# T(  2,  2)( 34, 28)(  2,   2) | 0.268289013 0.268289013 0.268289013 0.000000000 
Par# 87686# T(  3,  2)( 34, 28)(  2,   2) | 0.049671190 0.049671190 0.049671190 0.000000000 
Par# 87687# T(  4,  2)( 34, 28)(  2,   2) | 0.114980744 0.114980744 0.114980744 0.000000000 
Par# 87688# T(  5,  2)( 34, 28)(  2,   2) | 0.029251725 0.029251725 0.029251725 0.000000000 
Par# 87689# T(  6,  2)( 34, 28)(  2,   2) | 0.141054327 0.141054327 0.141054327 0.000000000 
Par# 87690# T(  1,  3)( 34, 28)(  2,   2) | 0.489476957 0.489476957 0.489476957 0.000000000 
Par# 87691# T(  2,  3)( 34, 28)(  2,   2) | 0.073245667 0.073245667 0.073245667 0.000000000 
Par# 87692# T(  3,  3)( 34, 28)(  2,   2) | 0.331897096 0.331897096 0.331897096 0.000000000 
Par# 87693# T(  4,  3)( 34, 28)(  2,   2) | 0.144863130 0.144863130 0.144863130 0.000000000 
Par# 87694# T(  5,  3)( 34, 28)(  2,   2) | 0.267722668 0.267722668 0.267722668 0.000000000 
Par# 87695# T(  6,  3)( 34, 28)(  2,   2) | 0.084550246 0.084550246 0.084550246 0.000000000 
Par# 87696# T(  1,  4)( 34, 28)(  2,   2) | 0.252615216 0.252615216 0.252615216 0.000000000 
Par# 87697# T(  2,  4)( 34, 28)(  2,   2) | 0.257040143 0.257040143 0.257040143 0.000000000 
Par# 87698# T(  3,  4)( 34, 28)(  2,   2) | 0.179488121 0.179488121 0.179488121 0.000000000 
Par# 87699# T(  4,  4)( 34, 28)(  2,   2) | 0.503899603 0.503899603 0.503899603 0.000000000 
Par# 87700# T(  5,  4)( 34, 28)(  2,   2) | 0.131927140 0.131927140 0.131927140 0.000000000 
Par# 87701# T(  6,  4)( 34, 28)(  2,   2) | 0.338624288 0.338624288 0.338624288 0.000000000 
Par# 87702# T(  1,  5)( 34, 28)(  2,   2) | 0.257906700 0.257906700 0.257906700 0.000000000 
Par# 87703# T(  2,  5)( 34, 28)(  2,   2) | 0.231950638 0.231950638 0.231950638 0.000000000 
Par# 87704# T(  3,  5)( 34, 28)(  2,   2) | 0.224836651 0.224836651 0.224836651 0.000000000 
Par# 87705# T(  4,  5)( 34, 28)(  2,   2) | 0.098325090 0.098325090 0.098325090 0.000000000 
Par# 87706# T(  5,  5)( 34, 28)(  2,   2) | 0.368866070 0.368866070 0.368866070 0.000000000 
Par# 87707# T(  6,  5)( 34, 28)(  2,   2) | 0.146787494 0.146787494 0.146787494 0.000000000 
Par# 87708# T(  1,  6)( 34, 28)(  2,   2) | 0.000000002 0.000000002 0.000000002 0.000000000 
Par# 87709# T(  2,  6)( 34, 28)(  2,   2) | 0.169474539 0.169474539 0.169474539 0.000000000 
Par# 87710# T(  3,  6)( 34, 28)(  2,   2) | 0.081083237 0.081083237 0.081083237 0.000000000 
Par# 87711# T(  4,  6)( 34, 28)(  2,   2) | 0.122440957 0.122440957 0.122440957 0.000000000 
Par# 87712# T(  5,  6)( 34, 28)(  2,   2) | 0.178390669 0.178390669 0.178390669 0.000000000 
Par# 87713# T(  6,  6)( 34, 28)(  2,   2) | 0.263248040 0.263248040 0.263248040 0.000000000 
Par# 87714# T(  7,  7)( 34, 28)(  2,   2) | 1.000000000 1.000000000 1.000000000 0.000000000 
Par# 87715# T(  1,  1)( 35, 28)(  2,   2) | 0.000001123 0.000001123 0.000001123 0.000000000 
Par# 87716# T(  2,  1)( 35, 28)(  2,   2) | 0.000000001 0.000000001 0.000000001 0.000000000 
Par# 87717# T(  3,  1)( 35, 28)(  2,   2) | 0.133023705 0.133023705 0.133023705 0.000000000 
Par# 87718# T(  4,  1)( 35, 28)(  2,   2) | 0.015490476 0.015490476 0.015490476 0.000000000 
Par# 87719# T(  5,  1)( 35, 28)(  2,   2) | 0.023841727 0.023841727 0.023841727 0.000000000 
Par# 87720# T(  6,  1)( 35, 28)(  2,   2) | 0.025735605 0.025735605 0.025735605 0.000000000 
Par# 87721# T(  1,  2)( 35, 28)(  2,   2) | 0.000000001 0.000000001 0.000000001 0.000000000 
Par# 87722# T(  2,  2)( 35, 28)(  2,   2) | 0.268289013 0.268289013 0.268289013 0.000000000 
Par# 87723# T(  3,  2)( 35, 28)(  2,   2) | 0.049671190 0.049671190 0.049671190 0.000000000 
Par# 87724# T(  4,  2)( 35, 28)(  2,   2) | 0.114980744 0.114980744 0.114980744 0.000000000 
Par# 87725# T(  5,  2)( 35, 28)(  2,   2) | 0.029251725 0.029251725 0.029251725 0.000000000 
Par# 87726# T(  6,  2)( 35, 28)(  2,   2) | 0.141054327 0.141054327 0.141054327 0.000000000 
Par# 87727# T(  1,  3)( 35, 28)(  2,   2) | 0.489476957 0.489476957 0.489476957 0.000000000 
Par# 87728# T(  2,  3)( 35, 28)(  2,   2) | 0.073245667 0.073245667 0.073245667 0.000000000 
Par# 87729# T(  3,  3)( 35, 28)(  2,   2) | 0.331897096 0.331897096 0.331897096 0.000000000 
Par# 87730# T(  4,  3)( 35, 28)(  2,   2) | 0.144863130 0.144863130 0.144863130 0.000000000 
Par# 87731# T(  5,  3)( 35, 28)(  2,   2) | 0.267722668 0.267722668 0.267722668 0.000000000 
Par# 87732# T(  6,  3)( 35, 28)(  2,   2) | 0.084550246 0.084550246 0.084550246 0.000000000 
Par# 87733# T(  1,  4)( 35, 28)(  2,   2) | 0.252615216 0.252615216 0.252615216 0.000000000 
Par# 87734# T(  2,  4)( 35, 28)(  2,   2) | 0.257040143 0.257040143 0.257040143 0.000000000 
Par# 87735# T(  3,  4)( 35, 28)(  2,   2) | 0.179488121 0.179488121 0.179488121 0.000000000 
Par# 87736# T(  4,  4)( 35, 28)(  2,   2) | 0.503899603 0.503899603 0.503899603 0.000000000 
Par# 87737# T(  5,  4)( 35, 28)(  2,   2) | 0.131927140 0.131927140 0.131927140 0.000000000 
Par# 87738# T(  6,  4)( 35, 28)(  2,   2) | 0.338624288 0.338624288 0.338624288 0.000000000 
Par# 87739# T(  1,  5)( 35, 28)(  2,   2) | 0.257906700 0.257906700 0.257906700 0.000000000 
Par# 87740# T(  2,  5)( 35, 28)(  2,   2) | 0.231950638 0.231950638 0.231950638 0.000000000 
Par# 87741# T(  3,  5)( 35, 28)(  2,   2) | 0.224836651 0.224836651 0.224836651 0.000000000 
Par# 87742# T(  4,  5)( 35, 28)(  2,   2) | 0.098325090 0.098325090 0.098325090 0.000000000 
Par# 87743# T(  5,  5)( 35, 28)(  2,   2) | 0.368866070 0.368866070 0.368866070 0.000000000 
Par# 87744# T(  6,  5)( 35, 28)(  2,   2) | 0.146787494 0.146787494 0.146787494 0.000000000 
Par# 87745# T(  1,  6)( 35, 28)(  2,   2) | 0.000000002 0.000000002 0.000000002 0.000000000 
Par# 87746# T(  2,  6)( 35, 28)(  2,   2) | 0.169474539 0.169474539 0.169474539 0.000000000 
Par# 87747# T(  3,  6)( 35, 28)(  2,   2) | 0.081083237 0.081083237 0.081083237 0.000000000 
Par# 87748# T(  4,  6)( 35, 28)(  2,   2) | 0.122440957 0.122440957 0.122440957 0.000000000 
Par# 87749# T(  5,  6)( 35, 28)(  2,   2) | 0.178390669 0.178390669 0.178390669 0.000000000 
Par# 87750# T(  6,  6)( 35, 28)(  2,   2) | 0.263248040 0.263248040 0.263248040 0.000000000 
Par# 87751# T(  7,  7)( 35, 28)(  2,   2) | 1.000000000 1.000000000 1.000000000 0.000000000 
Par# 87752# T(  1,  1)( 36, 28)(  2,   2) | 0.000001123 0.000001123 0.000001123 0.000000000 
Par# 87753# T(  2,  1)( 36, 28)(  2,   2) | 0.000000001 0.000000001 0.000000001 0.000000000 
Par# 87754# T(  3,  1)( 36, 28)(  2,   2) | 0.133023705 0.133023705 0.133023705 0.000000000 
Par# 87755# T(  4,  1)( 36, 28)(  2,   2) | 0.015490476 0.015490476 0.015490476 0.000000000 
Par# 87756# T(  5,  1)( 36, 28)(  2,   2) | 0.023841727 0.023841727 0.023841727 0.000000000 
Par# 87757# T(  6,  1)( 36, 28)(  2,   2) | 0.025735605 0.025735605 0.025735605 0.000000000 
Par# 87758# T(  1,  2)( 36, 28)(  2,   2) | 0.000000001 0.000000001 0.000000001 0.000000000 
Par# 87759# T(  2,  2)( 36, 28)(  2,   2) | 0.268289013 0.268289013 0.268289013 0.000000000 
Par# 87760# T(  3,  2)( 36, 28)(  2,   2) | 0.049671190 0.049671190 0.049671190 0.000000000 
Par# 87761# T(  4,  2)( 36, 28)(  2,   2) | 0.114980744 0.114980744 0.114980744 0.000000000 
Par# 87762# T(  5,  2)( 36, 28)(  2,   2) | 0.029251725 0.029251725 0.029251725 0.000000000 
Par# 87763# T(  6,  2)( 36, 28)(  2,   2) | 0.141054327 0.141054327 0.141054327 0.000000000 
Par# 87764# T(  1,  3)( 36, 28)(  2,   2) | 0.489476957 0.489476957 0.489476957 0.000000000 
Par# 87765# T(  2,  3)( 36, 28)(  2,   2) | 0.073245667 0.073245667 0.073245667 0.000000000 
Par# 87766# T(  3,  3)( 36, 28)(  2,   2) | 0.331897096 0.331897096 0.331897096 0.000000000 
Par# 87767# T(  4,  3)( 36, 28)(  2,   2) | 0.144863130 0.144863130 0.144863130 0.000000000 
Par# 87768# T(  5,  3)( 36, 28)(  2,   2) | 0.267722668 0.267722668 0.267722668 0.000000000 
Par# 87769# T(  6,  3)( 36, 28)(  2,   2) | 0.084550246 0.084550246 0.084550246 0.000000000 
Par# 87770# T(  1,  4)( 36, 28)(  2,   2) | 0.252615216 0.252615216 0.252615216 0.000000000 
Par# 87771# T(  2,  4)( 36, 28)(  2,   2) | 0.257040143 0.257040143 0.257040143 0.000000000 
Par# 87772# T(  3,  4)( 36, 28)(  2,   2) | 0.179488121 0.179488121 0.179488121 0.000000000 
Par# 87773# T(  4,  4)( 36, 28)(  2,   2) | 0.503899603 0.503899603 0.503899603 0.000000000 
Par# 87774# T(  5,  4)( 36, 28)(  2,   2) | 0.131927140 0.131927140 0.131927140 0.000000000 
Par# 87775# T(  6,  4)( 36, 28)(  2,   2) | 0.338624288 0.338624288 0.338624288 0.000000000 
Par# 87776# T(  1,  5)( 36, 28)(  2,   2) | 0.257906700 0.257906700 0.257906700 0.000000000 
Par# 87777# T(  2,  5)( 36, 28)(  2,   2) | 0.231950638 0.231950638 0.231950638 0.000000000 
Par# 87778# T(  3,  5)( 36, 28)(  2,   2) | 0.224836651 0.224836651 0.224836651 0.000000000 
Par# 87779# T(  4,  5)( 36, 28)(  2,   2) | 0.098325090 0.098325090 0.098325090 0.000000000 
Par# 87780# T(  5,  5)( 36, 28)(  2,   2) | 0.368866070 0.368866070 0.368866070 0.000000000 
Par# 87781# T(  6,  5)( 36, 28)(  2,   2) | 0.146787494 0.146787494 0.146787494 0.000000000 
Par# 87782# T(  1,  6)( 36, 28)(  2,   2) | 0.000000002 0.000000002 0.000000002 0.000000000 
Par# 87783# T(  2,  6)( 36, 28)(  2,   2) | 0.169474539 0.169474539 0.169474539 0.000000000 
Par# 87784# T(  3,  6)( 36, 28)(  2,   2) | 0.081083237 0.081083237 0.081083237 0.000000000 
Par# 87785# T(  4,  6)( 36, 28)(  2,   2) | 0.122440957 0.122440957 0.122440957 0.000000000 
Par# 87786# T(  5,  6)( 36, 28)(  2,   2) | 0.178390669 0.178390669 0.178390669 0.000000000 
Par# 87787# T(  6,  6)( 36, 28)(  2,   2) | 0.263248040 0.263248040 0.263248040 0.000000000 
Par# 87788# T(  7,  7)( 36, 28)(  2,   2) | 1.000000000 1.000000000 1.000000000 0.000000000 
Par# 87789# T(  1,  1)( 37, 28)(  2,   2) | 0.000001123 0.000001123 0.000001123 0.000000000 
Par# 87790# T(  2,  1)( 37, 28)(  2,   2) | 0.000000001 0.000000001 0.000000001 0.000000000 
Par# 87791# T(  3,  1)( 37, 28)(  2,   2) | 0.133023705 0.133023705 0.133023705 0.000000000 
Par# 87792# T(  4,  1)( 37, 28)(  2,   2) | 0.015490476 0.015490476 0.015490476 0.000000000 
Par# 87793# T(  5,  1)( 37, 28)(  2,   2) | 0.023841727 0.023841727 0.023841727 0.000000000 
Par# 87794# T(  6,  1)( 37, 28)(  2,   2) | 0.025735605 0.025735605 0.025735605 0.000000000 
Par# 87795# T(  1,  2)( 37, 28)(  2,   2) | 0.000000001 0.000000001 0.000000001 0.000000000 
Par# 87796# T(  2,  2)( 37, 28)(  2,   2) | 0.268289013 0.268289013 0.268289013 0.000000000 
Par# 87797# T(  3,  2)( 37, 28)(  2,   2) | 0.049671190 0.049671190 0.049671190 0.000000000 
Par# 87798# T(  4,  2)( 37, 28)(  2,   2) | 0.114980744 0.114980744 0.114980744 0.000000000 
Par# 87799# T(  5,  2)( 37, 28)(  2,   2) | 0.029251725 0.029251725 0.029251725 0.000000000 
Par# 87800# T(  6,  2)( 37, 28)(  2,   2) | 0.141054327 0.141054327 0.141054327 0.000000000 
Par# 87801# T(  1,  3)( 37, 28)(  2,   2) | 0.489476957 0.489476957 0.489476957 0.000000000 
Par# 87802# T(  2,  3)( 37, 28)(  2,   2) | 0.073245667 0.073245667 0.073245667 0.000000000 
Par# 87803# T(  3,  3)( 37, 28)(  2,   2) | 0.331897096 0.331897096 0.331897096 0.000000000 
Par# 87804# T(  4,  3)( 37, 28)(  2,   2) | 0.144863130 0.144863130 0.144863130 0.000000000 
Par# 87805# T(  5,  3)( 37, 28)(  2,   2) | 0.267722668 0.267722668 0.267722668 0.000000000 
Par# 87806# T(  6,  3)( 37, 28)(  2,   2) | 0.084550246 0.084550246 0.084550246 0.000000000 
Par# 87807# T(  1,  4)( 37, 28)(  2,   2) | 0.252615216 0.252615216 0.252615216 0.000000000 
Par# 87808# T(  2,  4)( 37, 28)(  2,   2) | 0.257040143 0.257040143 0.257040143 0.000000000 
Par# 87809# T(  3,  4)( 37, 28)(  2,   2) | 0.179488121 0.179488121 0.179488121 0.000000000 
Par# 87810# T(  4,  4)( 37, 28)(  2,   2) | 0.503899603 0.503899603 0.503899603 0.000000000 
Par# 87811# T(  5,  4)( 37, 28)(  2,   2) | 0.131927140 0.131927140 0.131927140 0.000000000 
Par# 87812# T(  6,  4)( 37, 28)(  2,   2) | 0.338624288 0.338624288 0.338624288 0.000000000 
Par# 87813# T(  1,  5)( 37, 28)(  2,   2) | 0.257906700 0.257906700 0.257906700 0.000000000 
Par# 87814# T(  2,  5)( 37, 28)(  2,   2) | 0.231950638 0.231950638 0.231950638 0.000000000 
Par# 87815# T(  3,  5)( 37, 28)(  2,   2) | 0.224836651 0.224836651 0.224836651 0.000000000 
Par# 87816# T(  4,  5)( 37, 28)(  2,   2) | 0.098325090 0.098325090 0.098325090 0.000000000 
Par# 87817# T(  5,  5)( 37, 28)(  2,   2) | 0.368866070 0.368866070 0.368866070 0.000000000 
Par# 87818# T(  6,  5)( 37, 28)(  2,   2) | 0.146787494 0.146787494 0.146787494 0.000000000 
Par# 87819# T(  1,  6)( 37, 28)(  2,   2) | 0.000000002 0.000000002 0.000000002 0.000000000 
Par# 87820# T(  2,  6)( 37, 28)(  2,   2) | 0.169474539 0.169474539 0.169474539 0.000000000 
Par# 87821# T(  3,  6)( 37, 28)(  2,   2) | 0.081083237 0.081083237 0.081083237 0.000000000 
Par# 87822# T(  4,  6)( 37, 28)(  2,   2) | 0.122440957 0.122440957 0.122440957 0.000000000 
Par# 87823# T(  5,  6)( 37, 28)(  2,   2) | 0.178390669 0.178390669 0.178390669 0.000000000 
Par# 87824# T(  6,  6)( 37, 28)(  2,   2) | 0.263248040 0.263248040 0.263248040 0.000000000 
Par# 87825# T(  7,  7)( 37, 28)(  2,   2) | 1.000000000 1.000000000 1.000000000 0.000000000 
Par# 87826# T(  1,  1)( 29, 29)(  2,   2) | 0.000001123 0.000001123 0.000001123 0.000000000 
Par# 87827# T(  2,  1)( 29, 29)(  2,   2) | 0.000000001 0.000000001 0.000000001 0.000000000 
Par# 87828# T(  3,  1)( 29, 29)(  2,   2) | 0.133023705 0.133023705 0.133023705 0.000000000 
Par# 87829# T(  4,  1)( 29, 29)(  2,   2) | 0.015490476 0.015490476 0.015490476 0.000000000 
Par# 87830# T(  5,  1)( 29, 29)(  2,   2) | 0.023841727 0.023841727 0.023841727 0.000000000 
Par# 87831# T(  6,  1)( 29, 29)(  2,   2) | 0.025735605 0.025735605 0.025735605 0.000000000 
Par# 87832# T(  1,  2)( 29, 29)(  2,   2) | 0.000000001 0.000000001 0.000000001 0.000000000 
Par# 87833# T(  2,  2)( 29, 29)(  2,   2) | 0.268289013 0.268289013 0.268289013 0.000000000 
Par# 87834# T(  3,  2)( 29, 29)(  2,   2) | 0.049671190 0.049671190 0.049671190 0.000000000 
Par# 87835# T(  4,  2)( 29, 29)(  2,   2) | 0.114980744 0.114980744 0.114980744 0.000000000 
Par# 87836# T(  5,  2)( 29, 29)(  2,   2) | 0.029251725 0.029251725 0.029251725 0.000000000 
Par# 87837# T(  6,  2)( 29, 29)(  2,   2) | 0.141054327 0.141054327 0.141054327 0.000000000 
Par# 87838# T(  1,  3)( 29, 29)(  2,   2) | 0.489476957 0.489476957 0.489476957 0.000000000 
Par# 87839# T(  2,  3)( 29, 29)(  2,   2) | 0.073245667 0.073245667 0.073245667 0.000000000 
Par# 87840# T(  3,  3)( 29, 29)(  2,   2) | 0.331897096 0.331897096 0.331897096 0.000000000 
Par# 87841# T(  4,  3)( 29, 29)(  2,   2) | 0.144863130 0.144863130 0.144863130 0.000000000 
Par# 87842# T(  5,  3)( 29, 29)(  2,   2) | 0.267722668 0.267722668 0.267722668 0.000000000 
Par# 87843# T(  6,  3)( 29, 29)(  2,   2) | 0.084550246 0.084550246 0.084550246 0.000000000 
Par# 87844# T(  1,  4)( 29, 29)(  2,   2) | 0.252615216 0.252615216 0.252615216 0.000000000 
Par# 87845# T(  2,  4)( 29, 29)(  2,   2) | 0.257040143 0.257040143 0.257040143 0.000000000 
Par# 87846# T(  3,  4)( 29, 29)(  2,   2) | 0.179488121 0.179488121 0.179488121 0.000000000 
Par# 87847# T(  4,  4)( 29, 29)(  2,   2) | 0.503899603 0.503899603 0.503899603 0.000000000 
Par# 87848# T(  5,  4)( 29, 29)(  2,   2) | 0.131927140 0.131927140 0.131927140 0.000000000 
Par# 87849# T(  6,  4)( 29, 29)(  2,   2) | 0.338624288 0.338624288 0.338624288 0.000000000 
Par# 87850# T(  1,  5)( 29, 29)(  2,   2) | 0.257906700 0.257906700 0.257906700 0.000000000 
Par# 87851# T(  2,  5)( 29, 29)(  2,   2) | 0.231950638 0.231950638 0.231950638 0.000000000 
Par# 87852# T(  3,  5)( 29, 29)(  2,   2) | 0.224836651 0.224836651 0.224836651 0.000000000 
Par# 87853# T(  4,  5)( 29, 29)(  2,   2) | 0.098325090 0.098325090 0.098325090 0.000000000 
Par# 87854# T(  5,  5)( 29, 29)(  2,   2) | 0.368866070 0.368866070 0.368866070 0.000000000 
Par# 87855# T(  6,  5)( 29, 29)(  2,   2) | 0.146787494 0.146787494 0.146787494 0.000000000 
Par# 87856# T(  1,  6)( 29, 29)(  2,   2) | 0.000000002 0.000000002 0.000000002 0.000000000 
Par# 87857# T(  2,  6)( 29, 29)(  2,   2) | 0.169474539 0.169474539 0.169474539 0.000000000 
Par# 87858# T(  3,  6)( 29, 29)(  2,   2) | 0.081083237 0.081083237 0.081083237 0.000000000 
Par# 87859# T(  4,  6)( 29, 29)(  2,   2) | 0.122440957 0.122440957 0.122440957 0.000000000 
Par# 87860# T(  5,  6)( 29, 29)(  2,   2) | 0.178390669 0.178390669 0.178390669 0.000000000 
Par# 87861# T(  6,  6)( 29, 29)(  2,   2) | 0.263248040 0.263248040 0.263248040 0.000000000 
Par# 87862# T(  7,  7)( 29, 29)(  2,   2) | 1.000000000 1.000000000 1.000000000 0.000000000 
Par# 87863# T(  1,  1)( 30, 29)(  2,   2) | 0.000001123 0.000001123 0.000001123 0.000000000 
Par# 87864# T(  2,  1)( 30, 29)(  2,   2) | 0.000000001 0.000000001 0.000000001 0.000000000 
Par# 87865# T(  3,  1)( 30, 29)(  2,   2) | 0.133023705 0.133023705 0.133023705 0.000000000 
Par# 87866# T(  4,  1)( 30, 29)(  2,   2) | 0.015490476 0.015490476 0.015490476 0.000000000 
Par# 87867# T(  5,  1)( 30, 29)(  2,   2) | 0.023841727 0.023841727 0.023841727 0.000000000 
Par# 87868# T(  6,  1)( 30, 29)(  2,   2) | 0.025735605 0.025735605 0.025735605 0.000000000 
Par# 87869# T(  1,  2)( 30, 29)(  2,   2) | 0.000000001 0.000000001 0.000000001 0.000000000 
Par# 87870# T(  2,  2)( 30, 29)(  2,   2) | 0.268289013 0.268289013 0.268289013 0.000000000 
Par# 87871# T(  3,  2)( 30, 29)(  2,   2) | 0.049671190 0.049671190 0.049671190 0.000000000 
Par# 87872# T(  4,  2)( 30, 29)(  2,   2) | 0.114980744 0.114980744 0.114980744 0.000000000 
Par# 87873# T(  5,  2)( 30, 29)(  2,   2) | 0.029251725 0.029251725 0.029251725 0.000000000 
Par# 87874# T(  6,  2)( 30, 29)(  2,   2) | 0.141054327 0.141054327 0.141054327 0.000000000 
Par# 87875# T(  1,  3)( 30, 29)(  2,   2) | 0.489476957 0.489476957 0.489476957 0.000000000 
Par# 87876# T(  2,  3)( 30, 29)(  2,   2) | 0.073245667 0.073245667 0.073245667 0.000000000 
Par# 87877# T(  3,  3)( 30, 29)(  2,   2) | 0.331897096 0.331897096 0.331897096 0.000000000 
Par# 87878# T(  4,  3)( 30, 29)(  2,   2) | 0.144863130 0.144863130 0.144863130 0.000000000 
Par# 87879# T(  5,  3)( 30, 29)(  2,   2) | 0.267722668 0.267722668 0.267722668 0.000000000 
Par# 87880# T(  6,  3)( 30, 29)(  2,   2) | 0.084550246 0.084550246 0.084550246 0.000000000 
Par# 87881# T(  1,  4)( 30, 29)(  2,   2) | 0.252615216 0.252615216 0.252615216 0.000000000 
Par# 87882# T(  2,  4)( 30, 29)(  2,   2) | 0.257040143 0.257040143 0.257040143 0.000000000 
Par# 87883# T(  3,  4)( 30, 29)(  2,   2) | 0.179488121 0.179488121 0.179488121 0.000000000 
Par# 87884# T(  4,  4)( 30, 29)(  2,   2) | 0.503899603 0.503899603 0.503899603 0.000000000 
Par# 87885# T(  5,  4)( 30, 29)(  2,   2) | 0.131927140 0.131927140 0.131927140 0.000000000 
Par# 87886# T(  6,  4)( 30, 29)(  2,   2) | 0.338624288 0.338624288 0.338624288 0.000000000 
Par# 87887# T(  1,  5)( 30, 29)(  2,   2) | 0.257906700 0.257906700 0.257906700 0.000000000 
Par# 87888# T(  2,  5)( 30, 29)(  2,   2) | 0.231950638 0.231950638 0.231950638 0.000000000 
Par# 87889# T(  3,  5)( 30, 29)(  2,   2) | 0.224836651 0.224836651 0.224836651 0.000000000 
Par# 87890# T(  4,  5)( 30, 29)(  2,   2) | 0.098325090 0.098325090 0.098325090 0.000000000 
Par# 87891# T(  5,  5)( 30, 29)(  2,   2) | 0.368866070 0.368866070 0.368866070 0.000000000 
Par# 87892# T(  6,  5)( 30, 29)(  2,   2) | 0.146787494 0.146787494 0.146787494 0.000000000 
Par# 87893# T(  1,  6)( 30, 29)(  2,   2) | 0.000000002 0.000000002 0.000000002 0.000000000 
Par# 87894# T(  2,  6)( 30, 29)(  2,   2) | 0.169474539 0.169474539 0.169474539 0.000000000 
Par# 87895# T(  3,  6)( 30, 29)(  2,   2) | 0.081083237 0.081083237 0.081083237 0.000000000 
Par# 87896# T(  4,  6)( 30, 29)(  2,   2) | 0.122440957 0.122440957 0.122440957 0.000000000 
Par# 87897# T(  5,  6)( 30, 29)(  2,   2) | 0.178390669 0.178390669 0.178390669 0.000000000 
Par# 87898# T(  6,  6)( 30, 29)(  2,   2) | 0.263248040 0.263248040 0.263248040 0.000000000 
Par# 87899# T(  7,  7)( 30, 29)(  2,   2) | 1.000000000 1.000000000 1.000000000 0.000000000 
Par# 87900# T(  1,  1)( 31, 29)(  2,   2) | 0.000001123 0.000001123 0.000001123 0.000000000 
Par# 87901# T(  2,  1)( 31, 29)(  2,   2) | 0.000000001 0.000000001 0.000000001 0.000000000 
Par# 87902# T(  3,  1)( 31, 29)(  2,   2) | 0.133023705 0.133023705 0.133023705 0.000000000 
Par# 87903# T(  4,  1)( 31, 29)(  2,   2) | 0.015490476 0.015490476 0.015490476 0.000000000 
Par# 87904# T(  5,  1)( 31, 29)(  2,   2) | 0.023841727 0.023841727 0.023841727 0.000000000 
Par# 87905# T(  6,  1)( 31, 29)(  2,   2) | 0.025735605 0.025735605 0.025735605 0.000000000 
Par# 87906# T(  1,  2)( 31, 29)(  2,   2) | 0.000000001 0.000000001 0.000000001 0.000000000 
Par# 87907# T(  2,  2)( 31, 29)(  2,   2) | 0.268289013 0.268289013 0.268289013 0.000000000 
Par# 87908# T(  3,  2)( 31, 29)(  2,   2) | 0.049671190 0.049671190 0.049671190 0.000000000 
Par# 87909# T(  4,  2)( 31, 29)(  2,   2) | 0.114980744 0.114980744 0.114980744 0.000000000 
Par# 87910# T(  5,  2)( 31, 29)(  2,   2) | 0.029251725 0.029251725 0.029251725 0.000000000 
Par# 87911# T(  6,  2)( 31, 29)(  2,   2) | 0.141054327 0.141054327 0.141054327 0.000000000 
Par# 87912# T(  1,  3)( 31, 29)(  2,   2) | 0.489476957 0.489476957 0.489476957 0.000000000 
Par# 87913# T(  2,  3)( 31, 29)(  2,   2) | 0.073245667 0.073245667 0.073245667 0.000000000 
Par# 87914# T(  3,  3)( 31, 29)(  2,   2) | 0.331897096 0.331897096 0.331897096 0.000000000 
Par# 87915# T(  4,  3)( 31, 29)(  2,   2) | 0.144863130 0.144863130 0.144863130 0.000000000 
Par# 87916# T(  5,  3)( 31, 29)(  2,   2) | 0.267722668 0.267722668 0.267722668 0.000000000 
Par# 87917# T(  6,  3)( 31, 29)(  2,   2) | 0.084550246 0.084550246 0.084550246 0.000000000 
Par# 87918# T(  1,  4)( 31, 29)(  2,   2) | 0.252615216 0.252615216 0.252615216 0.000000000 
Par# 87919# T(  2,  4)( 31, 29)(  2,   2) | 0.257040143 0.257040143 0.257040143 0.000000000 
Par# 87920# T(  3,  4)( 31, 29)(  2,   2) | 0.179488121 0.179488121 0.179488121 0.000000000 
Par# 87921# T(  4,  4)( 31, 29)(  2,   2) | 0.503899603 0.503899603 0.503899603 0.000000000 
Par# 87922# T(  5,  4)( 31, 29)(  2,   2) | 0.131927140 0.131927140 0.131927140 0.000000000 
Par# 87923# T(  6,  4)( 31, 29)(  2,   2) | 0.338624288 0.338624288 0.338624288 0.000000000 
Par# 87924# T(  1,  5)( 31, 29)(  2,   2) | 0.257906700 0.257906700 0.257906700 0.000000000 
Par# 87925# T(  2,  5)( 31, 29)(  2,   2) | 0.231950638 0.231950638 0.231950638 0.000000000 
Par# 87926# T(  3,  5)( 31, 29)(  2,   2) | 0.224836651 0.224836651 0.224836651 0.000000000 
Par# 87927# T(  4,  5)( 31, 29)(  2,   2) | 0.098325090 0.098325090 0.098325090 0.000000000 
Par# 87928# T(  5,  5)( 31, 29)(  2,   2) | 0.368866070 0.368866070 0.368866070 0.000000000 
Par# 87929# T(  6,  5)( 31, 29)(  2,   2) | 0.146787494 0.146787494 0.146787494 0.000000000 
Par# 87930# T(  1,  6)( 31, 29)(  2,   2) | 0.000000002 0.000000002 0.000000002 0.000000000 
Par# 87931# T(  2,  6)( 31, 29)(  2,   2) | 0.169474539 0.169474539 0.169474539 0.000000000 
Par# 87932# T(  3,  6)( 31, 29)(  2,   2) | 0.081083237 0.081083237 0.081083237 0.000000000 
Par# 87933# T(  4,  6)( 31, 29)(  2,   2) | 0.122440957 0.122440957 0.122440957 0.000000000 
Par# 87934# T(  5,  6)( 31, 29)(  2,   2) | 0.178390669 0.178390669 0.178390669 0.000000000 
Par# 87935# T(  6,  6)( 31, 29)(  2,   2) | 0.263248040 0.263248040 0.263248040 0.000000000 
Par# 87936# T(  7,  7)( 31, 29)(  2,   2) | 1.000000000 1.000000000 1.000000000 0.000000000 
Par# 87937# T(  1,  1)( 32, 29)(  2,   2) | 0.000001123 0.000001123 0.000001123 0.000000000 
Par# 87938# T(  2,  1)( 32, 29)(  2,   2) | 0.000000001 0.000000001 0.000000001 0.000000000 
Par# 87939# T(  3,  1)( 32, 29)(  2,   2) | 0.133023705 0.133023705 0.133023705 0.000000000 
Par# 87940# T(  4,  1)( 32, 29)(  2,   2) | 0.015490476 0.015490476 0.015490476 0.000000000 
Par# 87941# T(  5,  1)( 32, 29)(  2,   2) | 0.023841727 0.023841727 0.023841727 0.000000000 
Par# 87942# T(  6,  1)( 32, 29)(  2,   2) | 0.025735605 0.025735605 0.025735605 0.000000000 
Par# 87943# T(  1,  2)( 32, 29)(  2,   2) | 0.000000001 0.000000001 0.000000001 0.000000000 
Par# 87944# T(  2,  2)( 32, 29)(  2,   2) | 0.268289013 0.268289013 0.268289013 0.000000000 
Par# 87945# T(  3,  2)( 32, 29)(  2,   2) | 0.049671190 0.049671190 0.049671190 0.000000000 
Par# 87946# T(  4,  2)( 32, 29)(  2,   2) | 0.114980744 0.114980744 0.114980744 0.000000000 
Par# 87947# T(  5,  2)( 32, 29)(  2,   2) | 0.029251725 0.029251725 0.029251725 0.000000000 
Par# 87948# T(  6,  2)( 32, 29)(  2,   2) | 0.141054327 0.141054327 0.141054327 0.000000000 
Par# 87949# T(  1,  3)( 32, 29)(  2,   2) | 0.489476957 0.489476957 0.489476957 0.000000000 
Par# 87950# T(  2,  3)( 32, 29)(  2,   2) | 0.073245667 0.073245667 0.073245667 0.000000000 
Par# 87951# T(  3,  3)( 32, 29)(  2,   2) | 0.331897096 0.331897096 0.331897096 0.000000000 
Par# 87952# T(  4,  3)( 32, 29)(  2,   2) | 0.144863130 0.144863130 0.144863130 0.000000000 
Par# 87953# T(  5,  3)( 32, 29)(  2,   2) | 0.267722668 0.267722668 0.267722668 0.000000000 
Par# 87954# T(  6,  3)( 32, 29)(  2,   2) | 0.084550246 0.084550246 0.084550246 0.000000000 
Par# 87955# T(  1,  4)( 32, 29)(  2,   2) | 0.252615216 0.252615216 0.252615216 0.000000000 
Par# 87956# T(  2,  4)( 32, 29)(  2,   2) | 0.257040143 0.257040143 0.257040143 0.000000000 
Par# 87957# T(  3,  4)( 32, 29)(  2,   2) | 0.179488121 0.179488121 0.179488121 0.000000000 
Par# 87958# T(  4,  4)( 32, 29)(  2,   2) | 0.503899603 0.503899603 0.503899603 0.000000000 
Par# 87959# T(  5,  4)( 32, 29)(  2,   2) | 0.131927140 0.131927140 0.131927140 0.000000000 
Par# 87960# T(  6,  4)( 32, 29)(  2,   2) | 0.338624288 0.338624288 0.338624288 0.000000000 
Par# 87961# T(  1,  5)( 32, 29)(  2,   2) | 0.257906700 0.257906700 0.257906700 0.000000000 
Par# 87962# T(  2,  5)( 32, 29)(  2,   2) | 0.231950638 0.231950638 0.231950638 0.000000000 
Par# 87963# T(  3,  5)( 32, 29)(  2,   2) | 0.224836651 0.224836651 0.224836651 0.000000000 
Par# 87964# T(  4,  5)( 32, 29)(  2,   2) | 0.098325090 0.098325090 0.098325090 0.000000000 
Par# 87965# T(  5,  5)( 32, 29)(  2,   2) | 0.368866070 0.368866070 0.368866070 0.000000000 
Par# 87966# T(  6,  5)( 32, 29)(  2,   2) | 0.146787494 0.146787494 0.146787494 0.000000000 
Par# 87967# T(  1,  6)( 32, 29)(  2,   2) | 0.000000002 0.000000002 0.000000002 0.000000000 
Par# 87968# T(  2,  6)( 32, 29)(  2,   2) | 0.169474539 0.169474539 0.169474539 0.000000000 
Par# 87969# T(  3,  6)( 32, 29)(  2,   2) | 0.081083237 0.081083237 0.081083237 0.000000000 
Par# 87970# T(  4,  6)( 32, 29)(  2,   2) | 0.122440957 0.122440957 0.122440957 0.000000000 
Par# 87971# T(  5,  6)( 32, 29)(  2,   2) | 0.178390669 0.178390669 0.178390669 0.000000000 
Par# 87972# T(  6,  6)( 32, 29)(  2,   2) | 0.263248040 0.263248040 0.263248040 0.000000000 
Par# 87973# T(  7,  7)( 32, 29)(  2,   2) | 1.000000000 1.000000000 1.000000000 0.000000000 
Par# 87974# T(  1,  1)( 33, 29)(  2,   2) | 0.000001123 0.000001123 0.000001123 0.000000000 
Par# 87975# T(  2,  1)( 33, 29)(  2,   2) | 0.000000001 0.000000001 0.000000001 0.000000000 
Par# 87976# T(  3,  1)( 33, 29)(  2,   2) | 0.133023705 0.133023705 0.133023705 0.000000000 
Par# 87977# T(  4,  1)( 33, 29)(  2,   2) | 0.015490476 0.015490476 0.015490476 0.000000000 
Par# 87978# T(  5,  1)( 33, 29)(  2,   2) | 0.023841727 0.023841727 0.023841727 0.000000000 
Par# 87979# T(  6,  1)( 33, 29)(  2,   2) | 0.025735605 0.025735605 0.025735605 0.000000000 
Par# 87980# T(  1,  2)( 33, 29)(  2,   2) | 0.000000001 0.000000001 0.000000001 0.000000000 
Par# 87981# T(  2,  2)( 33, 29)(  2,   2) | 0.268289013 0.268289013 0.268289013 0.000000000 
Par# 87982# T(  3,  2)( 33, 29)(  2,   2) | 0.049671190 0.049671190 0.049671190 0.000000000 
Par# 87983# T(  4,  2)( 33, 29)(  2,   2) | 0.114980744 0.114980744 0.114980744 0.000000000 
Par# 87984# T(  5,  2)( 33, 29)(  2,   2) | 0.029251725 0.029251725 0.029251725 0.000000000 
Par# 87985# T(  6,  2)( 33, 29)(  2,   2) | 0.141054327 0.141054327 0.141054327 0.000000000 
Par# 87986# T(  1,  3)( 33, 29)(  2,   2) | 0.489476957 0.489476957 0.489476957 0.000000000 
Par# 87987# T(  2,  3)( 33, 29)(  2,   2) | 0.073245667 0.073245667 0.073245667 0.000000000 
Par# 87988# T(  3,  3)( 33, 29)(  2,   2) | 0.331897096 0.331897096 0.331897096 0.000000000 
Par# 87989# T(  4,  3)( 33, 29)(  2,   2) | 0.144863130 0.144863130 0.144863130 0.000000000 
Par# 87990# T(  5,  3)( 33, 29)(  2,   2) | 0.267722668 0.267722668 0.267722668 0.000000000 
Par# 87991# T(  6,  3)( 33, 29)(  2,   2) | 0.084550246 0.084550246 0.084550246 0.000000000 
Par# 87992# T(  1,  4)( 33, 29)(  2,   2) | 0.252615216 0.252615216 0.252615216 0.000000000 
Par# 87993# T(  2,  4)( 33, 29)(  2,   2) | 0.257040143 0.257040143 0.257040143 0.000000000 
Par# 87994# T(  3,  4)( 33, 29)(  2,   2) | 0.179488121 0.179488121 0.179488121 0.000000000 
Par# 87995# T(  4,  4)( 33, 29)(  2,   2) | 0.503899603 0.503899603 0.503899603 0.000000000 
Par# 87996# T(  5,  4)( 33, 29)(  2,   2) | 0.131927140 0.131927140 0.131927140 0.000000000 
Par# 87997# T(  6,  4)( 33, 29)(  2,   2) | 0.338624288 0.338624288 0.338624288 0.000000000 
Par# 87998# T(  1,  5)( 33, 29)(  2,   2) | 0.257906700 0.257906700 0.257906700 0.000000000 
Par# 87999# T(  2,  5)( 33, 29)(  2,   2) | 0.231950638 0.231950638 0.231950638 0.000000000 
Par# 88000# T(  3,  5)( 33, 29)(  2,   2) | 0.224836651 0.224836651 0.224836651 0.000000000 
Par# 88001# T(  4,  5)( 33, 29)(  2,   2) | 0.098325090 0.098325090 0.098325090 0.000000000 
Par# 88002# T(  5,  5)( 33, 29)(  2,   2) | 0.368866070 0.368866070 0.368866070 0.000000000 
Par# 88003# T(  6,  5)( 33, 29)(  2,   2) | 0.146787494 0.146787494 0.146787494 0.000000000 
Par# 88004# T(  1,  6)( 33, 29)(  2,   2) | 0.000000002 0.000000002 0.000000002 0.000000000 
Par# 88005# T(  2,  6)( 33, 29)(  2,   2) | 0.169474539 0.169474539 0.169474539 0.000000000 
Par# 88006# T(  3,  6)( 33, 29)(  2,   2) | 0.081083237 0.081083237 0.081083237 0.000000000 
Par# 88007# T(  4,  6)( 33, 29)(  2,   2) | 0.122440957 0.122440957 0.122440957 0.000000000 
Par# 88008# T(  5,  6)( 33, 29)(  2,   2) | 0.178390669 0.178390669 0.178390669 0.000000000 
Par# 88009# T(  6,  6)( 33, 29)(  2,   2) | 0.263248040 0.263248040 0.263248040 0.000000000 
Par# 88010# T(  7,  7)( 33, 29)(  2,   2) | 1.000000000 1.000000000 1.000000000 0.000000000 
Par# 88011# T(  1,  1)( 34, 29)(  2,   2) | 0.000001123 0.000001123 0.000001123 0.000000000 
Par# 88012# T(  2,  1)( 34, 29)(  2,   2) | 0.000000001 0.000000001 0.000000001 0.000000000 
Par# 88013# T(  3,  1)( 34, 29)(  2,   2) | 0.133023705 0.133023705 0.133023705 0.000000000 
Par# 88014# T(  4,  1)( 34, 29)(  2,   2) | 0.015490476 0.015490476 0.015490476 0.000000000 
Par# 88015# T(  5,  1)( 34, 29)(  2,   2) | 0.023841727 0.023841727 0.023841727 0.000000000 
Par# 88016# T(  6,  1)( 34, 29)(  2,   2) | 0.025735605 0.025735605 0.025735605 0.000000000 
Par# 88017# T(  1,  2)( 34, 29)(  2,   2) | 0.000000001 0.000000001 0.000000001 0.000000000 
Par# 88018# T(  2,  2)( 34, 29)(  2,   2) | 0.268289013 0.268289013 0.268289013 0.000000000 
Par# 88019# T(  3,  2)( 34, 29)(  2,   2) | 0.049671190 0.049671190 0.049671190 0.000000000 
Par# 88020# T(  4,  2)( 34, 29)(  2,   2) | 0.114980744 0.114980744 0.114980744 0.000000000 
Par# 88021# T(  5,  2)( 34, 29)(  2,   2) | 0.029251725 0.029251725 0.029251725 0.000000000 
Par# 88022# T(  6,  2)( 34, 29)(  2,   2) | 0.141054327 0.141054327 0.141054327 0.000000000 
Par# 88023# T(  1,  3)( 34, 29)(  2,   2) | 0.489476957 0.489476957 0.489476957 0.000000000 
Par# 88024# T(  2,  3)( 34, 29)(  2,   2) | 0.073245667 0.073245667 0.073245667 0.000000000 
Par# 88025# T(  3,  3)( 34, 29)(  2,   2) | 0.331897096 0.331897096 0.331897096 0.000000000 
Par# 88026# T(  4,  3)( 34, 29)(  2,   2) | 0.144863130 0.144863130 0.144863130 0.000000000 
Par# 88027# T(  5,  3)( 34, 29)(  2,   2) | 0.267722668 0.267722668 0.267722668 0.000000000 
Par# 88028# T(  6,  3)( 34, 29)(  2,   2) | 0.084550246 0.084550246 0.084550246 0.000000000 
Par# 88029# T(  1,  4)( 34, 29)(  2,   2) | 0.252615216 0.252615216 0.252615216 0.000000000 
Par# 88030# T(  2,  4)( 34, 29)(  2,   2) | 0.257040143 0.257040143 0.257040143 0.000000000 
Par# 88031# T(  3,  4)( 34, 29)(  2,   2) | 0.179488121 0.179488121 0.179488121 0.000000000 
Par# 88032# T(  4,  4)( 34, 29)(  2,   2) | 0.503899603 0.503899603 0.503899603 0.000000000 
Par# 88033# T(  5,  4)( 34, 29)(  2,   2) | 0.131927140 0.131927140 0.131927140 0.000000000 
Par# 88034# T(  6,  4)( 34, 29)(  2,   2) | 0.338624288 0.338624288 0.338624288 0.000000000 
Par# 88035# T(  1,  5)( 34, 29)(  2,   2) | 0.257906700 0.257906700 0.257906700 0.000000000 
Par# 88036# T(  2,  5)( 34, 29)(  2,   2) | 0.231950638 0.231950638 0.231950638 0.000000000 
Par# 88037# T(  3,  5)( 34, 29)(  2,   2) | 0.224836651 0.224836651 0.224836651 0.000000000 
Par# 88038# T(  4,  5)( 34, 29)(  2,   2) | 0.098325090 0.098325090 0.098325090 0.000000000 
Par# 88039# T(  5,  5)( 34, 29)(  2,   2) | 0.368866070 0.368866070 0.368866070 0.000000000 
Par# 88040# T(  6,  5)( 34, 29)(  2,   2) | 0.146787494 0.146787494 0.146787494 0.000000000 
Par# 88041# T(  1,  6)( 34, 29)(  2,   2) | 0.000000002 0.000000002 0.000000002 0.000000000 
Par# 88042# T(  2,  6)( 34, 29)(  2,   2) | 0.169474539 0.169474539 0.169474539 0.000000000 
Par# 88043# T(  3,  6)( 34, 29)(  2,   2) | 0.081083237 0.081083237 0.081083237 0.000000000 
Par# 88044# T(  4,  6)( 34, 29)(  2,   2) | 0.122440957 0.122440957 0.122440957 0.000000000 
Par# 88045# T(  5,  6)( 34, 29)(  2,   2) | 0.178390669 0.178390669 0.178390669 0.000000000 
Par# 88046# T(  6,  6)( 34, 29)(  2,   2) | 0.263248040 0.263248040 0.263248040 0.000000000 
Par# 88047# T(  7,  7)( 34, 29)(  2,   2) | 1.000000000 1.000000000 1.000000000 0.000000000 
Par# 88048# T(  1,  1)( 35, 29)(  2,   2) | 0.000001123 0.000001123 0.000001123 0.000000000 
Par# 88049# T(  2,  1)( 35, 29)(  2,   2) | 0.000000001 0.000000001 0.000000001 0.000000000 
Par# 88050# T(  3,  1)( 35, 29)(  2,   2) | 0.133023705 0.133023705 0.133023705 0.000000000 
Par# 88051# T(  4,  1)( 35, 29)(  2,   2) | 0.015490476 0.015490476 0.015490476 0.000000000 
Par# 88052# T(  5,  1)( 35, 29)(  2,   2) | 0.023841727 0.023841727 0.023841727 0.000000000 
Par# 88053# T(  6,  1)( 35, 29)(  2,   2) | 0.025735605 0.025735605 0.025735605 0.000000000 
Par# 88054# T(  1,  2)( 35, 29)(  2,   2) | 0.000000001 0.000000001 0.000000001 0.000000000 
Par# 88055# T(  2,  2)( 35, 29)(  2,   2) | 0.268289013 0.268289013 0.268289013 0.000000000 
Par# 88056# T(  3,  2)( 35, 29)(  2,   2) | 0.049671190 0.049671190 0.049671190 0.000000000 
Par# 88057# T(  4,  2)( 35, 29)(  2,   2) | 0.114980744 0.114980744 0.114980744 0.000000000 
Par# 88058# T(  5,  2)( 35, 29)(  2,   2) | 0.029251725 0.029251725 0.029251725 0.000000000 
Par# 88059# T(  6,  2)( 35, 29)(  2,   2) | 0.141054327 0.141054327 0.141054327 0.000000000 
Par# 88060# T(  1,  3)( 35, 29)(  2,   2) | 0.489476957 0.489476957 0.489476957 0.000000000 
Par# 88061# T(  2,  3)( 35, 29)(  2,   2) | 0.073245667 0.073245667 0.073245667 0.000000000 
Par# 88062# T(  3,  3)( 35, 29)(  2,   2) | 0.331897096 0.331897096 0.331897096 0.000000000 
Par# 88063# T(  4,  3)( 35, 29)(  2,   2) | 0.144863130 0.144863130 0.144863130 0.000000000 
Par# 88064# T(  5,  3)( 35, 29)(  2,   2) | 0.267722668 0.267722668 0.267722668 0.000000000 
Par# 88065# T(  6,  3)( 35, 29)(  2,   2) | 0.084550246 0.084550246 0.084550246 0.000000000 
Par# 88066# T(  1,  4)( 35, 29)(  2,   2) | 0.252615216 0.252615216 0.252615216 0.000000000 
Par# 88067# T(  2,  4)( 35, 29)(  2,   2) | 0.257040143 0.257040143 0.257040143 0.000000000 
Par# 88068# T(  3,  4)( 35, 29)(  2,   2) | 0.179488121 0.179488121 0.179488121 0.000000000 
Par# 88069# T(  4,  4)( 35, 29)(  2,   2) | 0.503899603 0.503899603 0.503899603 0.000000000 
Par# 88070# T(  5,  4)( 35, 29)(  2,   2) | 0.131927140 0.131927140 0.131927140 0.000000000 
Par# 88071# T(  6,  4)( 35, 29)(  2,   2) | 0.338624288 0.338624288 0.338624288 0.000000000 
Par# 88072# T(  1,  5)( 35, 29)(  2,   2) | 0.257906700 0.257906700 0.257906700 0.000000000 
Par# 88073# T(  2,  5)( 35, 29)(  2,   2) | 0.231950638 0.231950638 0.231950638 0.000000000 
Par# 88074# T(  3,  5)( 35, 29)(  2,   2) | 0.224836651 0.224836651 0.224836651 0.000000000 
Par# 88075# T(  4,  5)( 35, 29)(  2,   2) | 0.098325090 0.098325090 0.098325090 0.000000000 
Par# 88076# T(  5,  5)( 35, 29)(  2,   2) | 0.368866070 0.368866070 0.368866070 0.000000000 
Par# 88077# T(  6,  5)( 35, 29)(  2,   2) | 0.146787494 0.146787494 0.146787494 0.000000000 
Par# 88078# T(  1,  6)( 35, 29)(  2,   2) | 0.000000002 0.000000002 0.000000002 0.000000000 
Par# 88079# T(  2,  6)( 35, 29)(  2,   2) | 0.169474539 0.169474539 0.169474539 0.000000000 
Par# 88080# T(  3,  6)( 35, 29)(  2,   2) | 0.081083237 0.081083237 0.081083237 0.000000000 
Par# 88081# T(  4,  6)( 35, 29)(  2,   2) | 0.122440957 0.122440957 0.122440957 0.000000000 
Par# 88082# T(  5,  6)( 35, 29)(  2,   2) | 0.178390669 0.178390669 0.178390669 0.000000000 
Par# 88083# T(  6,  6)( 35, 29)(  2,   2) | 0.263248040 0.263248040 0.263248040 0.000000000 
Par# 88084# T(  7,  7)( 35, 29)(  2,   2) | 1.000000000 1.000000000 1.000000000 0.000000000 
Par# 88085# T(  1,  1)( 36, 29)(  2,   2) | 0.000001123 0.000001123 0.000001123 0.000000000 
Par# 88086# T(  2,  1)( 36, 29)(  2,   2) | 0.000000001 0.000000001 0.000000001 0.000000000 
Par# 88087# T(  3,  1)( 36, 29)(  2,   2) | 0.133023705 0.133023705 0.133023705 0.000000000 
Par# 88088# T(  4,  1)( 36, 29)(  2,   2) | 0.015490476 0.015490476 0.015490476 0.000000000 
Par# 88089# T(  5,  1)( 36, 29)(  2,   2) | 0.023841727 0.023841727 0.023841727 0.000000000 
Par# 88090# T(  6,  1)( 36, 29)(  2,   2) | 0.025735605 0.025735605 0.025735605 0.000000000 
Par# 88091# T(  1,  2)( 36, 29)(  2,   2) | 0.000000001 0.000000001 0.000000001 0.000000000 
Par# 88092# T(  2,  2)( 36, 29)(  2,   2) | 0.268289013 0.268289013 0.268289013 0.000000000 
Par# 88093# T(  3,  2)( 36, 29)(  2,   2) | 0.049671190 0.049671190 0.049671190 0.000000000 
Par# 88094# T(  4,  2)( 36, 29)(  2,   2) | 0.114980744 0.114980744 0.114980744 0.000000000 
Par# 88095# T(  5,  2)( 36, 29)(  2,   2) | 0.029251725 0.029251725 0.029251725 0.000000000 
Par# 88096# T(  6,  2)( 36, 29)(  2,   2) | 0.141054327 0.141054327 0.141054327 0.000000000 
Par# 88097# T(  1,  3)( 36, 29)(  2,   2) | 0.489476957 0.489476957 0.489476957 0.000000000 
Par# 88098# T(  2,  3)( 36, 29)(  2,   2) | 0.073245667 0.073245667 0.073245667 0.000000000 
Par# 88099# T(  3,  3)( 36, 29)(  2,   2) | 0.331897096 0.331897096 0.331897096 0.000000000 
Par# 88100# T(  4,  3)( 36, 29)(  2,   2) | 0.144863130 0.144863130 0.144863130 0.000000000 
Par# 88101# T(  5,  3)( 36, 29)(  2,   2) | 0.267722668 0.267722668 0.267722668 0.000000000 
Par# 88102# T(  6,  3)( 36, 29)(  2,   2) | 0.084550246 0.084550246 0.084550246 0.000000000 
Par# 88103# T(  1,  4)( 36, 29)(  2,   2) | 0.252615216 0.252615216 0.252615216 0.000000000 
Par# 88104# T(  2,  4)( 36, 29)(  2,   2) | 0.257040143 0.257040143 0.257040143 0.000000000 
Par# 88105# T(  3,  4)( 36, 29)(  2,   2) | 0.179488121 0.179488121 0.179488121 0.000000000 
Par# 88106# T(  4,  4)( 36, 29)(  2,   2) | 0.503899603 0.503899603 0.503899603 0.000000000 
Par# 88107# T(  5,  4)( 36, 29)(  2,   2) | 0.131927140 0.131927140 0.131927140 0.000000000 
Par# 88108# T(  6,  4)( 36, 29)(  2,   2) | 0.338624288 0.338624288 0.338624288 0.000000000 
Par# 88109# T(  1,  5)( 36, 29)(  2,   2) | 0.257906700 0.257906700 0.257906700 0.000000000 
Par# 88110# T(  2,  5)( 36, 29)(  2,   2) | 0.231950638 0.231950638 0.231950638 0.000000000 
Par# 88111# T(  3,  5)( 36, 29)(  2,   2) | 0.224836651 0.224836651 0.224836651 0.000000000 
Par# 88112# T(  4,  5)( 36, 29)(  2,   2) | 0.098325090 0.098325090 0.098325090 0.000000000 
Par# 88113# T(  5,  5)( 36, 29)(  2,   2) | 0.368866070 0.368866070 0.368866070 0.000000000 
Par# 88114# T(  6,  5)( 36, 29)(  2,   2) | 0.146787494 0.146787494 0.146787494 0.000000000 
Par# 88115# T(  1,  6)( 36, 29)(  2,   2) | 0.000000002 0.000000002 0.000000002 0.000000000 
Par# 88116# T(  2,  6)( 36, 29)(  2,   2) | 0.169474539 0.169474539 0.169474539 0.000000000 
Par# 88117# T(  3,  6)( 36, 29)(  2,   2) | 0.081083237 0.081083237 0.081083237 0.000000000 
Par# 88118# T(  4,  6)( 36, 29)(  2,   2) | 0.122440957 0.122440957 0.122440957 0.000000000 
Par# 88119# T(  5,  6)( 36, 29)(  2,   2) | 0.178390669 0.178390669 0.178390669 0.000000000 
Par# 88120# T(  6,  6)( 36, 29)(  2,   2) | 0.263248040 0.263248040 0.263248040 0.000000000 
Par# 88121# T(  7,  7)( 36, 29)(  2,   2) | 1.000000000 1.000000000 1.000000000 0.000000000 
Par# 88122# T(  1,  1)( 37, 29)(  2,   2) | 0.000001123 0.000001123 0.000001123 0.000000000 
Par# 88123# T(  2,  1)( 37, 29)(  2,   2) | 0.000000001 0.000000001 0.000000001 0.000000000 
Par# 88124# T(  3,  1)( 37, 29)(  2,   2) | 0.133023705 0.133023705 0.133023705 0.000000000 
Par# 88125# T(  4,  1)( 37, 29)(  2,   2) | 0.015490476 0.015490476 0.015490476 0.000000000 
Par# 88126# T(  5,  1)( 37, 29)(  2,   2) | 0.023841727 0.023841727 0.023841727 0.000000000 
Par# 88127# T(  6,  1)( 37, 29)(  2,   2) | 0.025735605 0.025735605 0.025735605 0.000000000 
Par# 88128# T(  1,  2)( 37, 29)(  2,   2) | 0.000000001 0.000000001 0.000000001 0.000000000 
Par# 88129# T(  2,  2)( 37, 29)(  2,   2) | 0.268289013 0.268289013 0.268289013 0.000000000 
Par# 88130# T(  3,  2)( 37, 29)(  2,   2) | 0.049671190 0.049671190 0.049671190 0.000000000 
Par# 88131# T(  4,  2)( 37, 29)(  2,   2) | 0.114980744 0.114980744 0.114980744 0.000000000 
Par# 88132# T(  5,  2)( 37, 29)(  2,   2) | 0.029251725 0.029251725 0.029251725 0.000000000 
Par# 88133# T(  6,  2)( 37, 29)(  2,   2) | 0.141054327 0.141054327 0.141054327 0.000000000 
Par# 88134# T(  1,  3)( 37, 29)(  2,   2) | 0.489476957 0.489476957 0.489476957 0.000000000 
Par# 88135# T(  2,  3)( 37, 29)(  2,   2) | 0.073245667 0.073245667 0.073245667 0.000000000 
Par# 88136# T(  3,  3)( 37, 29)(  2,   2) | 0.331897096 0.331897096 0.331897096 0.000000000 
Par# 88137# T(  4,  3)( 37, 29)(  2,   2) | 0.144863130 0.144863130 0.144863130 0.000000000 
Par# 88138# T(  5,  3)( 37, 29)(  2,   2) | 0.267722668 0.267722668 0.267722668 0.000000000 
Par# 88139# T(  6,  3)( 37, 29)(  2,   2) | 0.084550246 0.084550246 0.084550246 0.000000000 
Par# 88140# T(  1,  4)( 37, 29)(  2,   2) | 0.252615216 0.252615216 0.252615216 0.000000000 
Par# 88141# T(  2,  4)( 37, 29)(  2,   2) | 0.257040143 0.257040143 0.257040143 0.000000000 
Par# 88142# T(  3,  4)( 37, 29)(  2,   2) | 0.179488121 0.179488121 0.179488121 0.000000000 
Par# 88143# T(  4,  4)( 37, 29)(  2,   2) | 0.503899603 0.503899603 0.503899603 0.000000000 
Par# 88144# T(  5,  4)( 37, 29)(  2,   2) | 0.131927140 0.131927140 0.131927140 0.000000000 
Par# 88145# T(  6,  4)( 37, 29)(  2,   2) | 0.338624288 0.338624288 0.338624288 0.000000000 
Par# 88146# T(  1,  5)( 37, 29)(  2,   2) | 0.257906700 0.257906700 0.257906700 0.000000000 
Par# 88147# T(  2,  5)( 37, 29)(  2,   2) | 0.231950638 0.231950638 0.231950638 0.000000000 
Par# 88148# T(  3,  5)( 37, 29)(  2,   2) | 0.224836651 0.224836651 0.224836651 0.000000000 
Par# 88149# T(  4,  5)( 37, 29)(  2,   2) | 0.098325090 0.098325090 0.098325090 0.000000000 
Par# 88150# T(  5,  5)( 37, 29)(  2,   2) | 0.368866070 0.368866070 0.368866070 0.000000000 
Par# 88151# T(  6,  5)( 37, 29)(  2,   2) | 0.146787494 0.146787494 0.146787494 0.000000000 
Par# 88152# T(  1,  6)( 37, 29)(  2,   2) | 0.000000002 0.000000002 0.000000002 0.000000000 
Par# 88153# T(  2,  6)( 37, 29)(  2,   2) | 0.169474539 0.169474539 0.169474539 0.000000000 
Par# 88154# T(  3,  6)( 37, 29)(  2,   2) | 0.081083237 0.081083237 0.081083237 0.000000000 
Par# 88155# T(  4,  6)( 37, 29)(  2,   2) | 0.122440957 0.122440957 0.122440957 0.000000000 
Par# 88156# T(  5,  6)( 37, 29)(  2,   2) | 0.178390669 0.178390669 0.178390669 0.000000000 
Par# 88157# T(  6,  6)( 37, 29)(  2,   2) | 0.263248040 0.263248040 0.263248040 0.000000000 
Par# 88158# T(  7,  7)( 37, 29)(  2,   2) | 1.000000000 1.000000000 1.000000000 0.000000000 
Par# 88159# T(  1,  1)( 30, 30)(  2,   2) | 0.000001123 0.000001123 0.000001123 0.000000000 
Par# 88160# T(  2,  1)( 30, 30)(  2,   2) | 0.000000001 0.000000001 0.000000001 0.000000000 
Par# 88161# T(  3,  1)( 30, 30)(  2,   2) | 0.133023705 0.133023705 0.133023705 0.000000000 
Par# 88162# T(  4,  1)( 30, 30)(  2,   2) | 0.015490476 0.015490476 0.015490476 0.000000000 
Par# 88163# T(  5,  1)( 30, 30)(  2,   2) | 0.023841727 0.023841727 0.023841727 0.000000000 
Par# 88164# T(  6,  1)( 30, 30)(  2,   2) | 0.025735605 0.025735605 0.025735605 0.000000000 
Par# 88165# T(  1,  2)( 30, 30)(  2,   2) | 0.000000001 0.000000001 0.000000001 0.000000000 
Par# 88166# T(  2,  2)( 30, 30)(  2,   2) | 0.268289013 0.268289013 0.268289013 0.000000000 
Par# 88167# T(  3,  2)( 30, 30)(  2,   2) | 0.049671190 0.049671190 0.049671190 0.000000000 
Par# 88168# T(  4,  2)( 30, 30)(  2,   2) | 0.114980744 0.114980744 0.114980744 0.000000000 
Par# 88169# T(  5,  2)( 30, 30)(  2,   2) | 0.029251725 0.029251725 0.029251725 0.000000000 
Par# 88170# T(  6,  2)( 30, 30)(  2,   2) | 0.141054327 0.141054327 0.141054327 0.000000000 
Par# 88171# T(  1,  3)( 30, 30)(  2,   2) | 0.489476957 0.489476957 0.489476957 0.000000000 
Par# 88172# T(  2,  3)( 30, 30)(  2,   2) | 0.073245667 0.073245667 0.073245667 0.000000000 
Par# 88173# T(  3,  3)( 30, 30)(  2,   2) | 0.331897096 0.331897096 0.331897096 0.000000000 
Par# 88174# T(  4,  3)( 30, 30)(  2,   2) | 0.144863130 0.144863130 0.144863130 0.000000000 
Par# 88175# T(  5,  3)( 30, 30)(  2,   2) | 0.267722668 0.267722668 0.267722668 0.000000000 
Par# 88176# T(  6,  3)( 30, 30)(  2,   2) | 0.084550246 0.084550246 0.084550246 0.000000000 
Par# 88177# T(  1,  4)( 30, 30)(  2,   2) | 0.252615216 0.252615216 0.252615216 0.000000000 
Par# 88178# T(  2,  4)( 30, 30)(  2,   2) | 0.257040143 0.257040143 0.257040143 0.000000000 
Par# 88179# T(  3,  4)( 30, 30)(  2,   2) | 0.179488121 0.179488121 0.179488121 0.000000000 
Par# 88180# T(  4,  4)( 30, 30)(  2,   2) | 0.503899603 0.503899603 0.503899603 0.000000000 
Par# 88181# T(  5,  4)( 30, 30)(  2,   2) | 0.131927140 0.131927140 0.131927140 0.000000000 
Par# 88182# T(  6,  4)( 30, 30)(  2,   2) | 0.338624288 0.338624288 0.338624288 0.000000000 
Par# 88183# T(  1,  5)( 30, 30)(  2,   2) | 0.257906700 0.257906700 0.257906700 0.000000000 
Par# 88184# T(  2,  5)( 30, 30)(  2,   2) | 0.231950638 0.231950638 0.231950638 0.000000000 
Par# 88185# T(  3,  5)( 30, 30)(  2,   2) | 0.224836651 0.224836651 0.224836651 0.000000000 
Par# 88186# T(  4,  5)( 30, 30)(  2,   2) | 0.098325090 0.098325090 0.098325090 0.000000000 
Par# 88187# T(  5,  5)( 30, 30)(  2,   2) | 0.368866070 0.368866070 0.368866070 0.000000000 
Par# 88188# T(  6,  5)( 30, 30)(  2,   2) | 0.146787494 0.146787494 0.146787494 0.000000000 
Par# 88189# T(  1,  6)( 30, 30)(  2,   2) | 0.000000002 0.000000002 0.000000002 0.000000000 
Par# 88190# T(  2,  6)( 30, 30)(  2,   2) | 0.169474539 0.169474539 0.169474539 0.000000000 
Par# 88191# T(  3,  6)( 30, 30)(  2,   2) | 0.081083237 0.081083237 0.081083237 0.000000000 
Par# 88192# T(  4,  6)( 30, 30)(  2,   2) | 0.122440957 0.122440957 0.122440957 0.000000000 
Par# 88193# T(  5,  6)( 30, 30)(  2,   2) | 0.178390669 0.178390669 0.178390669 0.000000000 
Par# 88194# T(  6,  6)( 30, 30)(  2,   2) | 0.263248040 0.263248040 0.263248040 0.000000000 
Par# 88195# T(  7,  7)( 30, 30)(  2,   2) | 1.000000000 1.000000000 1.000000000 0.000000000 
Par# 88196# T(  1,  1)( 31, 30)(  2,   2) | 0.000001123 0.000001123 0.000001123 0.000000000 
Par# 88197# T(  2,  1)( 31, 30)(  2,   2) | 0.000000001 0.000000001 0.000000001 0.000000000 
Par# 88198# T(  3,  1)( 31, 30)(  2,   2) | 0.133023705 0.133023705 0.133023705 0.000000000 
Par# 88199# T(  4,  1)( 31, 30)(  2,   2) | 0.015490476 0.015490476 0.015490476 0.000000000 
Par# 88200# T(  5,  1)( 31, 30)(  2,   2) | 0.023841727 0.023841727 0.023841727 0.000000000 
Par# 88201# T(  6,  1)( 31, 30)(  2,   2) | 0.025735605 0.025735605 0.025735605 0.000000000 
Par# 88202# T(  1,  2)( 31, 30)(  2,   2) | 0.000000001 0.000000001 0.000000001 0.000000000 
Par# 88203# T(  2,  2)( 31, 30)(  2,   2) | 0.268289013 0.268289013 0.268289013 0.000000000 
Par# 88204# T(  3,  2)( 31, 30)(  2,   2) | 0.049671190 0.049671190 0.049671190 0.000000000 
Par# 88205# T(  4,  2)( 31, 30)(  2,   2) | 0.114980744 0.114980744 0.114980744 0.000000000 
Par# 88206# T(  5,  2)( 31, 30)(  2,   2) | 0.029251725 0.029251725 0.029251725 0.000000000 
Par# 88207# T(  6,  2)( 31, 30)(  2,   2) | 0.141054327 0.141054327 0.141054327 0.000000000 
Par# 88208# T(  1,  3)( 31, 30)(  2,   2) | 0.489476957 0.489476957 0.489476957 0.000000000 
Par# 88209# T(  2,  3)( 31, 30)(  2,   2) | 0.073245667 0.073245667 0.073245667 0.000000000 
Par# 88210# T(  3,  3)( 31, 30)(  2,   2) | 0.331897096 0.331897096 0.331897096 0.000000000 
Par# 88211# T(  4,  3)( 31, 30)(  2,   2) | 0.144863130 0.144863130 0.144863130 0.000000000 
Par# 88212# T(  5,  3)( 31, 30)(  2,   2) | 0.267722668 0.267722668 0.267722668 0.000000000 
Par# 88213# T(  6,  3)( 31, 30)(  2,   2) | 0.084550246 0.084550246 0.084550246 0.000000000 
Par# 88214# T(  1,  4)( 31, 30)(  2,   2) | 0.252615216 0.252615216 0.252615216 0.000000000 
Par# 88215# T(  2,  4)( 31, 30)(  2,   2) | 0.257040143 0.257040143 0.257040143 0.000000000 
Par# 88216# T(  3,  4)( 31, 30)(  2,   2) | 0.179488121 0.179488121 0.179488121 0.000000000 
Par# 88217# T(  4,  4)( 31, 30)(  2,   2) | 0.503899603 0.503899603 0.503899603 0.000000000 
Par# 88218# T(  5,  4)( 31, 30)(  2,   2) | 0.131927140 0.131927140 0.131927140 0.000000000 
Par# 88219# T(  6,  4)( 31, 30)(  2,   2) | 0.338624288 0.338624288 0.338624288 0.000000000 
Par# 88220# T(  1,  5)( 31, 30)(  2,   2) | 0.257906700 0.257906700 0.257906700 0.000000000 
Par# 88221# T(  2,  5)( 31, 30)(  2,   2) | 0.231950638 0.231950638 0.231950638 0.000000000 
Par# 88222# T(  3,  5)( 31, 30)(  2,   2) | 0.224836651 0.224836651 0.224836651 0.000000000 
Par# 88223# T(  4,  5)( 31, 30)(  2,   2) | 0.098325090 0.098325090 0.098325090 0.000000000 
Par# 88224# T(  5,  5)( 31, 30)(  2,   2) | 0.368866070 0.368866070 0.368866070 0.000000000 
Par# 88225# T(  6,  5)( 31, 30)(  2,   2) | 0.146787494 0.146787494 0.146787494 0.000000000 
Par# 88226# T(  1,  6)( 31, 30)(  2,   2) | 0.000000002 0.000000002 0.000000002 0.000000000 
Par# 88227# T(  2,  6)( 31, 30)(  2,   2) | 0.169474539 0.169474539 0.169474539 0.000000000 
Par# 88228# T(  3,  6)( 31, 30)(  2,   2) | 0.081083237 0.081083237 0.081083237 0.000000000 
Par# 88229# T(  4,  6)( 31, 30)(  2,   2) | 0.122440957 0.122440957 0.122440957 0.000000000 
Par# 88230# T(  5,  6)( 31, 30)(  2,   2) | 0.178390669 0.178390669 0.178390669 0.000000000 
Par# 88231# T(  6,  6)( 31, 30)(  2,   2) | 0.263248040 0.263248040 0.263248040 0.000000000 
Par# 88232# T(  7,  7)( 31, 30)(  2,   2) | 1.000000000 1.000000000 1.000000000 0.000000000 
Par# 88233# T(  1,  1)( 32, 30)(  2,   2) | 0.000001123 0.000001123 0.000001123 0.000000000 
Par# 88234# T(  2,  1)( 32, 30)(  2,   2) | 0.000000001 0.000000001 0.000000001 0.000000000 
Par# 88235# T(  3,  1)( 32, 30)(  2,   2) | 0.133023705 0.133023705 0.133023705 0.000000000 
Par# 88236# T(  4,  1)( 32, 30)(  2,   2) | 0.015490476 0.015490476 0.015490476 0.000000000 
Par# 88237# T(  5,  1)( 32, 30)(  2,   2) | 0.023841727 0.023841727 0.023841727 0.000000000 
Par# 88238# T(  6,  1)( 32, 30)(  2,   2) | 0.025735605 0.025735605 0.025735605 0.000000000 
Par# 88239# T(  1,  2)( 32, 30)(  2,   2) | 0.000000001 0.000000001 0.000000001 0.000000000 
Par# 88240# T(  2,  2)( 32, 30)(  2,   2) | 0.268289013 0.268289013 0.268289013 0.000000000 
Par# 88241# T(  3,  2)( 32, 30)(  2,   2) | 0.049671190 0.049671190 0.049671190 0.000000000 
Par# 88242# T(  4,  2)( 32, 30)(  2,   2) | 0.114980744 0.114980744 0.114980744 0.000000000 
Par# 88243# T(  5,  2)( 32, 30)(  2,   2) | 0.029251725 0.029251725 0.029251725 0.000000000 
Par# 88244# T(  6,  2)( 32, 30)(  2,   2) | 0.141054327 0.141054327 0.141054327 0.000000000 
Par# 88245# T(  1,  3)( 32, 30)(  2,   2) | 0.489476957 0.489476957 0.489476957 0.000000000 
Par# 88246# T(  2,  3)( 32, 30)(  2,   2) | 0.073245667 0.073245667 0.073245667 0.000000000 
Par# 88247# T(  3,  3)( 32, 30)(  2,   2) | 0.331897096 0.331897096 0.331897096 0.000000000 
Par# 88248# T(  4,  3)( 32, 30)(  2,   2) | 0.144863130 0.144863130 0.144863130 0.000000000 
Par# 88249# T(  5,  3)( 32, 30)(  2,   2) | 0.267722668 0.267722668 0.267722668 0.000000000 
Par# 88250# T(  6,  3)( 32, 30)(  2,   2) | 0.084550246 0.084550246 0.084550246 0.000000000 
Par# 88251# T(  1,  4)( 32, 30)(  2,   2) | 0.252615216 0.252615216 0.252615216 0.000000000 
Par# 88252# T(  2,  4)( 32, 30)(  2,   2) | 0.257040143 0.257040143 0.257040143 0.000000000 
Par# 88253# T(  3,  4)( 32, 30)(  2,   2) | 0.179488121 0.179488121 0.179488121 0.000000000 
Par# 88254# T(  4,  4)( 32, 30)(  2,   2) | 0.503899603 0.503899603 0.503899603 0.000000000 
Par# 88255# T(  5,  4)( 32, 30)(  2,   2) | 0.131927140 0.131927140 0.131927140 0.000000000 
Par# 88256# T(  6,  4)( 32, 30)(  2,   2) | 0.338624288 0.338624288 0.338624288 0.000000000 
Par# 88257# T(  1,  5)( 32, 30)(  2,   2) | 0.257906700 0.257906700 0.257906700 0.000000000 
Par# 88258# T(  2,  5)( 32, 30)(  2,   2) | 0.231950638 0.231950638 0.231950638 0.000000000 
Par# 88259# T(  3,  5)( 32, 30)(  2,   2) | 0.224836651 0.224836651 0.224836651 0.000000000 
Par# 88260# T(  4,  5)( 32, 30)(  2,   2) | 0.098325090 0.098325090 0.098325090 0.000000000 
Par# 88261# T(  5,  5)( 32, 30)(  2,   2) | 0.368866070 0.368866070 0.368866070 0.000000000 
Par# 88262# T(  6,  5)( 32, 30)(  2,   2) | 0.146787494 0.146787494 0.146787494 0.000000000 
Par# 88263# T(  1,  6)( 32, 30)(  2,   2) | 0.000000002 0.000000002 0.000000002 0.000000000 
Par# 88264# T(  2,  6)( 32, 30)(  2,   2) | 0.169474539 0.169474539 0.169474539 0.000000000 
Par# 88265# T(  3,  6)( 32, 30)(  2,   2) | 0.081083237 0.081083237 0.081083237 0.000000000 
Par# 88266# T(  4,  6)( 32, 30)(  2,   2) | 0.122440957 0.122440957 0.122440957 0.000000000 
Par# 88267# T(  5,  6)( 32, 30)(  2,   2) | 0.178390669 0.178390669 0.178390669 0.000000000 
Par# 88268# T(  6,  6)( 32, 30)(  2,   2) | 0.263248040 0.263248040 0.263248040 0.000000000 
Par# 88269# T(  7,  7)( 32, 30)(  2,   2) | 1.000000000 1.000000000 1.000000000 0.000000000 
Par# 88270# T(  1,  1)( 33, 30)(  2,   2) | 0.000001123 0.000001123 0.000001123 0.000000000 
Par# 88271# T(  2,  1)( 33, 30)(  2,   2) | 0.000000001 0.000000001 0.000000001 0.000000000 
Par# 88272# T(  3,  1)( 33, 30)(  2,   2) | 0.133023705 0.133023705 0.133023705 0.000000000 
Par# 88273# T(  4,  1)( 33, 30)(  2,   2) | 0.015490476 0.015490476 0.015490476 0.000000000 
Par# 88274# T(  5,  1)( 33, 30)(  2,   2) | 0.023841727 0.023841727 0.023841727 0.000000000 
Par# 88275# T(  6,  1)( 33, 30)(  2,   2) | 0.025735605 0.025735605 0.025735605 0.000000000 
Par# 88276# T(  1,  2)( 33, 30)(  2,   2) | 0.000000001 0.000000001 0.000000001 0.000000000 
Par# 88277# T(  2,  2)( 33, 30)(  2,   2) | 0.268289013 0.268289013 0.268289013 0.000000000 
Par# 88278# T(  3,  2)( 33, 30)(  2,   2) | 0.049671190 0.049671190 0.049671190 0.000000000 
Par# 88279# T(  4,  2)( 33, 30)(  2,   2) | 0.114980744 0.114980744 0.114980744 0.000000000 
Par# 88280# T(  5,  2)( 33, 30)(  2,   2) | 0.029251725 0.029251725 0.029251725 0.000000000 
Par# 88281# T(  6,  2)( 33, 30)(  2,   2) | 0.141054327 0.141054327 0.141054327 0.000000000 
Par# 88282# T(  1,  3)( 33, 30)(  2,   2) | 0.489476957 0.489476957 0.489476957 0.000000000 
Par# 88283# T(  2,  3)( 33, 30)(  2,   2) | 0.073245667 0.073245667 0.073245667 0.000000000 
Par# 88284# T(  3,  3)( 33, 30)(  2,   2) | 0.331897096 0.331897096 0.331897096 0.000000000 
Par# 88285# T(  4,  3)( 33, 30)(  2,   2) | 0.144863130 0.144863130 0.144863130 0.000000000 
Par# 88286# T(  5,  3)( 33, 30)(  2,   2) | 0.267722668 0.267722668 0.267722668 0.000000000 
Par# 88287# T(  6,  3)( 33, 30)(  2,   2) | 0.084550246 0.084550246 0.084550246 0.000000000 
Par# 88288# T(  1,  4)( 33, 30)(  2,   2) | 0.252615216 0.252615216 0.252615216 0.000000000 
Par# 88289# T(  2,  4)( 33, 30)(  2,   2) | 0.257040143 0.257040143 0.257040143 0.000000000 
Par# 88290# T(  3,  4)( 33, 30)(  2,   2) | 0.179488121 0.179488121 0.179488121 0.000000000 
Par# 88291# T(  4,  4)( 33, 30)(  2,   2) | 0.503899603 0.503899603 0.503899603 0.000000000 
Par# 88292# T(  5,  4)( 33, 30)(  2,   2) | 0.131927140 0.131927140 0.131927140 0.000000000 
Par# 88293# T(  6,  4)( 33, 30)(  2,   2) | 0.338624288 0.338624288 0.338624288 0.000000000 
Par# 88294# T(  1,  5)( 33, 30)(  2,   2) | 0.257906700 0.257906700 0.257906700 0.000000000 
Par# 88295# T(  2,  5)( 33, 30)(  2,   2) | 0.231950638 0.231950638 0.231950638 0.000000000 
Par# 88296# T(  3,  5)( 33, 30)(  2,   2) | 0.224836651 0.224836651 0.224836651 0.000000000 
Par# 88297# T(  4,  5)( 33, 30)(  2,   2) | 0.098325090 0.098325090 0.098325090 0.000000000 
Par# 88298# T(  5,  5)( 33, 30)(  2,   2) | 0.368866070 0.368866070 0.368866070 0.000000000 
Par# 88299# T(  6,  5)( 33, 30)(  2,   2) | 0.146787494 0.146787494 0.146787494 0.000000000 
Par# 88300# T(  1,  6)( 33, 30)(  2,   2) | 0.000000002 0.000000002 0.000000002 0.000000000 
Par# 88301# T(  2,  6)( 33, 30)(  2,   2) | 0.169474539 0.169474539 0.169474539 0.000000000 
Par# 88302# T(  3,  6)( 33, 30)(  2,   2) | 0.081083237 0.081083237 0.081083237 0.000000000 
Par# 88303# T(  4,  6)( 33, 30)(  2,   2) | 0.122440957 0.122440957 0.122440957 0.000000000 
Par# 88304# T(  5,  6)( 33, 30)(  2,   2) | 0.178390669 0.178390669 0.178390669 0.000000000 
Par# 88305# T(  6,  6)( 33, 30)(  2,   2) | 0.263248040 0.263248040 0.263248040 0.000000000 
Par# 88306# T(  7,  7)( 33, 30)(  2,   2) | 1.000000000 1.000000000 1.000000000 0.000000000 
Par# 88307# T(  1,  1)( 34, 30)(  2,   2) | 0.000001123 0.000001123 0.000001123 0.000000000 
Par# 88308# T(  2,  1)( 34, 30)(  2,   2) | 0.000000001 0.000000001 0.000000001 0.000000000 
Par# 88309# T(  3,  1)( 34, 30)(  2,   2) | 0.133023705 0.133023705 0.133023705 0.000000000 
Par# 88310# T(  4,  1)( 34, 30)(  2,   2) | 0.015490476 0.015490476 0.015490476 0.000000000 
Par# 88311# T(  5,  1)( 34, 30)(  2,   2) | 0.023841727 0.023841727 0.023841727 0.000000000 
Par# 88312# T(  6,  1)( 34, 30)(  2,   2) | 0.025735605 0.025735605 0.025735605 0.000000000 
Par# 88313# T(  1,  2)( 34, 30)(  2,   2) | 0.000000001 0.000000001 0.000000001 0.000000000 
Par# 88314# T(  2,  2)( 34, 30)(  2,   2) | 0.268289013 0.268289013 0.268289013 0.000000000 
Par# 88315# T(  3,  2)( 34, 30)(  2,   2) | 0.049671190 0.049671190 0.049671190 0.000000000 
Par# 88316# T(  4,  2)( 34, 30)(  2,   2) | 0.114980744 0.114980744 0.114980744 0.000000000 
Par# 88317# T(  5,  2)( 34, 30)(  2,   2) | 0.029251725 0.029251725 0.029251725 0.000000000 
Par# 88318# T(  6,  2)( 34, 30)(  2,   2) | 0.141054327 0.141054327 0.141054327 0.000000000 
Par# 88319# T(  1,  3)( 34, 30)(  2,   2) | 0.489476957 0.489476957 0.489476957 0.000000000 
Par# 88320# T(  2,  3)( 34, 30)(  2,   2) | 0.073245667 0.073245667 0.073245667 0.000000000 
Par# 88321# T(  3,  3)( 34, 30)(  2,   2) | 0.331897096 0.331897096 0.331897096 0.000000000 
Par# 88322# T(  4,  3)( 34, 30)(  2,   2) | 0.144863130 0.144863130 0.144863130 0.000000000 
Par# 88323# T(  5,  3)( 34, 30)(  2,   2) | 0.267722668 0.267722668 0.267722668 0.000000000 
Par# 88324# T(  6,  3)( 34, 30)(  2,   2) | 0.084550246 0.084550246 0.084550246 0.000000000 
Par# 88325# T(  1,  4)( 34, 30)(  2,   2) | 0.252615216 0.252615216 0.252615216 0.000000000 
Par# 88326# T(  2,  4)( 34, 30)(  2,   2) | 0.257040143 0.257040143 0.257040143 0.000000000 
Par# 88327# T(  3,  4)( 34, 30)(  2,   2) | 0.179488121 0.179488121 0.179488121 0.000000000 
Par# 88328# T(  4,  4)( 34, 30)(  2,   2) | 0.503899603 0.503899603 0.503899603 0.000000000 
Par# 88329# T(  5,  4)( 34, 30)(  2,   2) | 0.131927140 0.131927140 0.131927140 0.000000000 
Par# 88330# T(  6,  4)( 34, 30)(  2,   2) | 0.338624288 0.338624288 0.338624288 0.000000000 
Par# 88331# T(  1,  5)( 34, 30)(  2,   2) | 0.257906700 0.257906700 0.257906700 0.000000000 
Par# 88332# T(  2,  5)( 34, 30)(  2,   2) | 0.231950638 0.231950638 0.231950638 0.000000000 
Par# 88333# T(  3,  5)( 34, 30)(  2,   2) | 0.224836651 0.224836651 0.224836651 0.000000000 
Par# 88334# T(  4,  5)( 34, 30)(  2,   2) | 0.098325090 0.098325090 0.098325090 0.000000000 
Par# 88335# T(  5,  5)( 34, 30)(  2,   2) | 0.368866070 0.368866070 0.368866070 0.000000000 
Par# 88336# T(  6,  5)( 34, 30)(  2,   2) | 0.146787494 0.146787494 0.146787494 0.000000000 
Par# 88337# T(  1,  6)( 34, 30)(  2,   2) | 0.000000002 0.000000002 0.000000002 0.000000000 
Par# 88338# T(  2,  6)( 34, 30)(  2,   2) | 0.169474539 0.169474539 0.169474539 0.000000000 
Par# 88339# T(  3,  6)( 34, 30)(  2,   2) | 0.081083237 0.081083237 0.081083237 0.000000000 
Par# 88340# T(  4,  6)( 34, 30)(  2,   2) | 0.122440957 0.122440957 0.122440957 0.000000000 
Par# 88341# T(  5,  6)( 34, 30)(  2,   2) | 0.178390669 0.178390669 0.178390669 0.000000000 
Par# 88342# T(  6,  6)( 34, 30)(  2,   2) | 0.263248040 0.263248040 0.263248040 0.000000000 
Par# 88343# T(  7,  7)( 34, 30)(  2,   2) | 1.000000000 1.000000000 1.000000000 0.000000000 
Par# 88344# T(  1,  1)( 35, 30)(  2,   2) | 0.000001123 0.000001123 0.000001123 0.000000000 
Par# 88345# T(  2,  1)( 35, 30)(  2,   2) | 0.000000001 0.000000001 0.000000001 0.000000000 
Par# 88346# T(  3,  1)( 35, 30)(  2,   2) | 0.133023705 0.133023705 0.133023705 0.000000000 
Par# 88347# T(  4,  1)( 35, 30)(  2,   2) | 0.015490476 0.015490476 0.015490476 0.000000000 
Par# 88348# T(  5,  1)( 35, 30)(  2,   2) | 0.023841727 0.023841727 0.023841727 0.000000000 
Par# 88349# T(  6,  1)( 35, 30)(  2,   2) | 0.025735605 0.025735605 0.025735605 0.000000000 
Par# 88350# T(  1,  2)( 35, 30)(  2,   2) | 0.000000001 0.000000001 0.000000001 0.000000000 
Par# 88351# T(  2,  2)( 35, 30)(  2,   2) | 0.268289013 0.268289013 0.268289013 0.000000000 
Par# 88352# T(  3,  2)( 35, 30)(  2,   2) | 0.049671190 0.049671190 0.049671190 0.000000000 
Par# 88353# T(  4,  2)( 35, 30)(  2,   2) | 0.114980744 0.114980744 0.114980744 0.000000000 
Par# 88354# T(  5,  2)( 35, 30)(  2,   2) | 0.029251725 0.029251725 0.029251725 0.000000000 
Par# 88355# T(  6,  2)( 35, 30)(  2,   2) | 0.141054327 0.141054327 0.141054327 0.000000000 
Par# 88356# T(  1,  3)( 35, 30)(  2,   2) | 0.489476957 0.489476957 0.489476957 0.000000000 
Par# 88357# T(  2,  3)( 35, 30)(  2,   2) | 0.073245667 0.073245667 0.073245667 0.000000000 
Par# 88358# T(  3,  3)( 35, 30)(  2,   2) | 0.331897096 0.331897096 0.331897096 0.000000000 
Par# 88359# T(  4,  3)( 35, 30)(  2,   2) | 0.144863130 0.144863130 0.144863130 0.000000000 
Par# 88360# T(  5,  3)( 35, 30)(  2,   2) | 0.267722668 0.267722668 0.267722668 0.000000000 
Par# 88361# T(  6,  3)( 35, 30)(  2,   2) | 0.084550246 0.084550246 0.084550246 0.000000000 
Par# 88362# T(  1,  4)( 35, 30)(  2,   2) | 0.252615216 0.252615216 0.252615216 0.000000000 
Par# 88363# T(  2,  4)( 35, 30)(  2,   2) | 0.257040143 0.257040143 0.257040143 0.000000000 
Par# 88364# T(  3,  4)( 35, 30)(  2,   2) | 0.179488121 0.179488121 0.179488121 0.000000000 
Par# 88365# T(  4,  4)( 35, 30)(  2,   2) | 0.503899603 0.503899603 0.503899603 0.000000000 
Par# 88366# T(  5,  4)( 35, 30)(  2,   2) | 0.131927140 0.131927140 0.131927140 0.000000000 
Par# 88367# T(  6,  4)( 35, 30)(  2,   2) | 0.338624288 0.338624288 0.338624288 0.000000000 
Par# 88368# T(  1,  5)( 35, 30)(  2,   2) | 0.257906700 0.257906700 0.257906700 0.000000000 
Par# 88369# T(  2,  5)( 35, 30)(  2,   2) | 0.231950638 0.231950638 0.231950638 0.000000000 
Par# 88370# T(  3,  5)( 35, 30)(  2,   2) | 0.224836651 0.224836651 0.224836651 0.000000000 
Par# 88371# T(  4,  5)( 35, 30)(  2,   2) | 0.098325090 0.098325090 0.098325090 0.000000000 
Par# 88372# T(  5,  5)( 35, 30)(  2,   2) | 0.368866070 0.368866070 0.368866070 0.000000000 
Par# 88373# T(  6,  5)( 35, 30)(  2,   2) | 0.146787494 0.146787494 0.146787494 0.000000000 
Par# 88374# T(  1,  6)( 35, 30)(  2,   2) | 0.000000002 0.000000002 0.000000002 0.000000000 
Par# 88375# T(  2,  6)( 35, 30)(  2,   2) | 0.169474539 0.169474539 0.169474539 0.000000000 
Par# 88376# T(  3,  6)( 35, 30)(  2,   2) | 0.081083237 0.081083237 0.081083237 0.000000000 
Par# 88377# T(  4,  6)( 35, 30)(  2,   2) | 0.122440957 0.122440957 0.122440957 0.000000000 
Par# 88378# T(  5,  6)( 35, 30)(  2,   2) | 0.178390669 0.178390669 0.178390669 0.000000000 
Par# 88379# T(  6,  6)( 35, 30)(  2,   2) | 0.263248040 0.263248040 0.263248040 0.000000000 
Par# 88380# T(  7,  7)( 35, 30)(  2,   2) | 1.000000000 1.000000000 1.000000000 0.000000000 
Par# 88381# T(  1,  1)( 36, 30)(  2,   2) | 0.000001123 0.000001123 0.000001123 0.000000000 
Par# 88382# T(  2,  1)( 36, 30)(  2,   2) | 0.000000001 0.000000001 0.000000001 0.000000000 
Par# 88383# T(  3,  1)( 36, 30)(  2,   2) | 0.133023705 0.133023705 0.133023705 0.000000000 
Par# 88384# T(  4,  1)( 36, 30)(  2,   2) | 0.015490476 0.015490476 0.015490476 0.000000000 
Par# 88385# T(  5,  1)( 36, 30)(  2,   2) | 0.023841727 0.023841727 0.023841727 0.000000000 
Par# 88386# T(  6,  1)( 36, 30)(  2,   2) | 0.025735605 0.025735605 0.025735605 0.000000000 
Par# 88387# T(  1,  2)( 36, 30)(  2,   2) | 0.000000001 0.000000001 0.000000001 0.000000000 
Par# 88388# T(  2,  2)( 36, 30)(  2,   2) | 0.268289013 0.268289013 0.268289013 0.000000000 
Par# 88389# T(  3,  2)( 36, 30)(  2,   2) | 0.049671190 0.049671190 0.049671190 0.000000000 
Par# 88390# T(  4,  2)( 36, 30)(  2,   2) | 0.114980744 0.114980744 0.114980744 0.000000000 
Par# 88391# T(  5,  2)( 36, 30)(  2,   2) | 0.029251725 0.029251725 0.029251725 0.000000000 
Par# 88392# T(  6,  2)( 36, 30)(  2,   2) | 0.141054327 0.141054327 0.141054327 0.000000000 
Par# 88393# T(  1,  3)( 36, 30)(  2,   2) | 0.489476957 0.489476957 0.489476957 0.000000000 
Par# 88394# T(  2,  3)( 36, 30)(  2,   2) | 0.073245667 0.073245667 0.073245667 0.000000000 
Par# 88395# T(  3,  3)( 36, 30)(  2,   2) | 0.331897096 0.331897096 0.331897096 0.000000000 
Par# 88396# T(  4,  3)( 36, 30)(  2,   2) | 0.144863130 0.144863130 0.144863130 0.000000000 
Par# 88397# T(  5,  3)( 36, 30)(  2,   2) | 0.267722668 0.267722668 0.267722668 0.000000000 
Par# 88398# T(  6,  3)( 36, 30)(  2,   2) | 0.084550246 0.084550246 0.084550246 0.000000000 
Par# 88399# T(  1,  4)( 36, 30)(  2,   2) | 0.252615216 0.252615216 0.252615216 0.000000000 
Par# 88400# T(  2,  4)( 36, 30)(  2,   2) | 0.257040143 0.257040143 0.257040143 0.000000000 
Par# 88401# T(  3,  4)( 36, 30)(  2,   2) | 0.179488121 0.179488121 0.179488121 0.000000000 
Par# 88402# T(  4,  4)( 36, 30)(  2,   2) | 0.503899603 0.503899603 0.503899603 0.000000000 
Par# 88403# T(  5,  4)( 36, 30)(  2,   2) | 0.131927140 0.131927140 0.131927140 0.000000000 
Par# 88404# T(  6,  4)( 36, 30)(  2,   2) | 0.338624288 0.338624288 0.338624288 0.000000000 
Par# 88405# T(  1,  5)( 36, 30)(  2,   2) | 0.257906700 0.257906700 0.257906700 0.000000000 
Par# 88406# T(  2,  5)( 36, 30)(  2,   2) | 0.231950638 0.231950638 0.231950638 0.000000000 
Par# 88407# T(  3,  5)( 36, 30)(  2,   2) | 0.224836651 0.224836651 0.224836651 0.000000000 
Par# 88408# T(  4,  5)( 36, 30)(  2,   2) | 0.098325090 0.098325090 0.098325090 0.000000000 
Par# 88409# T(  5,  5)( 36, 30)(  2,   2) | 0.368866070 0.368866070 0.368866070 0.000000000 
Par# 88410# T(  6,  5)( 36, 30)(  2,   2) | 0.146787494 0.146787494 0.146787494 0.000000000 
Par# 88411# T(  1,  6)( 36, 30)(  2,   2) | 0.000000002 0.000000002 0.000000002 0.000000000 
Par# 88412# T(  2,  6)( 36, 30)(  2,   2) | 0.169474539 0.169474539 0.169474539 0.000000000 
Par# 88413# T(  3,  6)( 36, 30)(  2,   2) | 0.081083237 0.081083237 0.081083237 0.000000000 
Par# 88414# T(  4,  6)( 36, 30)(  2,   2) | 0.122440957 0.122440957 0.122440957 0.000000000 
Par# 88415# T(  5,  6)( 36, 30)(  2,   2) | 0.178390669 0.178390669 0.178390669 0.000000000 
Par# 88416# T(  6,  6)( 36, 30)(  2,   2) | 0.263248040 0.263248040 0.263248040 0.000000000 
Par# 88417# T(  7,  7)( 36, 30)(  2,   2) | 1.000000000 1.000000000 1.000000000 0.000000000 
Par# 88418# T(  1,  1)( 37, 30)(  2,   2) | 0.000001123 0.000001123 0.000001123 0.000000000 
Par# 88419# T(  2,  1)( 37, 30)(  2,   2) | 0.000000001 0.000000001 0.000000001 0.000000000 
Par# 88420# T(  3,  1)( 37, 30)(  2,   2) | 0.133023705 0.133023705 0.133023705 0.000000000 
Par# 88421# T(  4,  1)( 37, 30)(  2,   2) | 0.015490476 0.015490476 0.015490476 0.000000000 
Par# 88422# T(  5,  1)( 37, 30)(  2,   2) | 0.023841727 0.023841727 0.023841727 0.000000000 
Par# 88423# T(  6,  1)( 37, 30)(  2,   2) | 0.025735605 0.025735605 0.025735605 0.000000000 
Par# 88424# T(  1,  2)( 37, 30)(  2,   2) | 0.000000001 0.000000001 0.000000001 0.000000000 
Par# 88425# T(  2,  2)( 37, 30)(  2,   2) | 0.268289013 0.268289013 0.268289013 0.000000000 
Par# 88426# T(  3,  2)( 37, 30)(  2,   2) | 0.049671190 0.049671190 0.049671190 0.000000000 
Par# 88427# T(  4,  2)( 37, 30)(  2,   2) | 0.114980744 0.114980744 0.114980744 0.000000000 
Par# 88428# T(  5,  2)( 37, 30)(  2,   2) | 0.029251725 0.029251725 0.029251725 0.000000000 
Par# 88429# T(  6,  2)( 37, 30)(  2,   2) | 0.141054327 0.141054327 0.141054327 0.000000000 
Par# 88430# T(  1,  3)( 37, 30)(  2,   2) | 0.489476957 0.489476957 0.489476957 0.000000000 
Par# 88431# T(  2,  3)( 37, 30)(  2,   2) | 0.073245667 0.073245667 0.073245667 0.000000000 
Par# 88432# T(  3,  3)( 37, 30)(  2,   2) | 0.331897096 0.331897096 0.331897096 0.000000000 
Par# 88433# T(  4,  3)( 37, 30)(  2,   2) | 0.144863130 0.144863130 0.144863130 0.000000000 
Par# 88434# T(  5,  3)( 37, 30)(  2,   2) | 0.267722668 0.267722668 0.267722668 0.000000000 
Par# 88435# T(  6,  3)( 37, 30)(  2,   2) | 0.084550246 0.084550246 0.084550246 0.000000000 
Par# 88436# T(  1,  4)( 37, 30)(  2,   2) | 0.252615216 0.252615216 0.252615216 0.000000000 
Par# 88437# T(  2,  4)( 37, 30)(  2,   2) | 0.257040143 0.257040143 0.257040143 0.000000000 
Par# 88438# T(  3,  4)( 37, 30)(  2,   2) | 0.179488121 0.179488121 0.179488121 0.000000000 
Par# 88439# T(  4,  4)( 37, 30)(  2,   2) | 0.503899603 0.503899603 0.503899603 0.000000000 
Par# 88440# T(  5,  4)( 37, 30)(  2,   2) | 0.131927140 0.131927140 0.131927140 0.000000000 
Par# 88441# T(  6,  4)( 37, 30)(  2,   2) | 0.338624288 0.338624288 0.338624288 0.000000000 
Par# 88442# T(  1,  5)( 37, 30)(  2,   2) | 0.257906700 0.257906700 0.257906700 0.000000000 
Par# 88443# T(  2,  5)( 37, 30)(  2,   2) | 0.231950638 0.231950638 0.231950638 0.000000000 
Par# 88444# T(  3,  5)( 37, 30)(  2,   2) | 0.224836651 0.224836651 0.224836651 0.000000000 
Par# 88445# T(  4,  5)( 37, 30)(  2,   2) | 0.098325090 0.098325090 0.098325090 0.000000000 
Par# 88446# T(  5,  5)( 37, 30)(  2,   2) | 0.368866070 0.368866070 0.368866070 0.000000000 
Par# 88447# T(  6,  5)( 37, 30)(  2,   2) | 0.146787494 0.146787494 0.146787494 0.000000000 
Par# 88448# T(  1,  6)( 37, 30)(  2,   2) | 0.000000002 0.000000002 0.000000002 0.000000000 
Par# 88449# T(  2,  6)( 37, 30)(  2,   2) | 0.169474539 0.169474539 0.169474539 0.000000000 
Par# 88450# T(  3,  6)( 37, 30)(  2,   2) | 0.081083237 0.081083237 0.081083237 0.000000000 
Par# 88451# T(  4,  6)( 37, 30)(  2,   2) | 0.122440957 0.122440957 0.122440957 0.000000000 
Par# 88452# T(  5,  6)( 37, 30)(  2,   2) | 0.178390669 0.178390669 0.178390669 0.000000000 
Par# 88453# T(  6,  6)( 37, 30)(  2,   2) | 0.263248040 0.263248040 0.263248040 0.000000000 
Par# 88454# T(  7,  7)( 37, 30)(  2,   2) | 1.000000000 1.000000000 1.000000000 0.000000000 
Par# 88455# T(  1,  1)( 31, 31)(  2,   2) | 0.000001123 0.000001123 0.000001123 0.000000000 
Par# 88456# T(  2,  1)( 31, 31)(  2,   2) | 0.000000001 0.000000001 0.000000001 0.000000000 
Par# 88457# T(  3,  1)( 31, 31)(  2,   2) | 0.133023705 0.133023705 0.133023705 0.000000000 
Par# 88458# T(  4,  1)( 31, 31)(  2,   2) | 0.015490476 0.015490476 0.015490476 0.000000000 
Par# 88459# T(  5,  1)( 31, 31)(  2,   2) | 0.023841727 0.023841727 0.023841727 0.000000000 
Par# 88460# T(  6,  1)( 31, 31)(  2,   2) | 0.025735605 0.025735605 0.025735605 0.000000000 
Par# 88461# T(  1,  2)( 31, 31)(  2,   2) | 0.000000001 0.000000001 0.000000001 0.000000000 
Par# 88462# T(  2,  2)( 31, 31)(  2,   2) | 0.268289013 0.268289013 0.268289013 0.000000000 
Par# 88463# T(  3,  2)( 31, 31)(  2,   2) | 0.049671190 0.049671190 0.049671190 0.000000000 
Par# 88464# T(  4,  2)( 31, 31)(  2,   2) | 0.114980744 0.114980744 0.114980744 0.000000000 
Par# 88465# T(  5,  2)( 31, 31)(  2,   2) | 0.029251725 0.029251725 0.029251725 0.000000000 
Par# 88466# T(  6,  2)( 31, 31)(  2,   2) | 0.141054327 0.141054327 0.141054327 0.000000000 
Par# 88467# T(  1,  3)( 31, 31)(  2,   2) | 0.489476957 0.489476957 0.489476957 0.000000000 
Par# 88468# T(  2,  3)( 31, 31)(  2,   2) | 0.073245667 0.073245667 0.073245667 0.000000000 
Par# 88469# T(  3,  3)( 31, 31)(  2,   2) | 0.331897096 0.331897096 0.331897096 0.000000000 
Par# 88470# T(  4,  3)( 31, 31)(  2,   2) | 0.144863130 0.144863130 0.144863130 0.000000000 
Par# 88471# T(  5,  3)( 31, 31)(  2,   2) | 0.267722668 0.267722668 0.267722668 0.000000000 
Par# 88472# T(  6,  3)( 31, 31)(  2,   2) | 0.084550246 0.084550246 0.084550246 0.000000000 
Par# 88473# T(  1,  4)( 31, 31)(  2,   2) | 0.252615216 0.252615216 0.252615216 0.000000000 
Par# 88474# T(  2,  4)( 31, 31)(  2,   2) | 0.257040143 0.257040143 0.257040143 0.000000000 
Par# 88475# T(  3,  4)( 31, 31)(  2,   2) | 0.179488121 0.179488121 0.179488121 0.000000000 
Par# 88476# T(  4,  4)( 31, 31)(  2,   2) | 0.503899603 0.503899603 0.503899603 0.000000000 
Par# 88477# T(  5,  4)( 31, 31)(  2,   2) | 0.131927140 0.131927140 0.131927140 0.000000000 
Par# 88478# T(  6,  4)( 31, 31)(  2,   2) | 0.338624288 0.338624288 0.338624288 0.000000000 
Par# 88479# T(  1,  5)( 31, 31)(  2,   2) | 0.257906700 0.257906700 0.257906700 0.000000000 
Par# 88480# T(  2,  5)( 31, 31)(  2,   2) | 0.231950638 0.231950638 0.231950638 0.000000000 
Par# 88481# T(  3,  5)( 31, 31)(  2,   2) | 0.224836651 0.224836651 0.224836651 0.000000000 
Par# 88482# T(  4,  5)( 31, 31)(  2,   2) | 0.098325090 0.098325090 0.098325090 0.000000000 
Par# 88483# T(  5,  5)( 31, 31)(  2,   2) | 0.368866070 0.368866070 0.368866070 0.000000000 
Par# 88484# T(  6,  5)( 31, 31)(  2,   2) | 0.146787494 0.146787494 0.146787494 0.000000000 
Par# 88485# T(  1,  6)( 31, 31)(  2,   2) | 0.000000002 0.000000002 0.000000002 0.000000000 
Par# 88486# T(  2,  6)( 31, 31)(  2,   2) | 0.169474539 0.169474539 0.169474539 0.000000000 
Par# 88487# T(  3,  6)( 31, 31)(  2,   2) | 0.081083237 0.081083237 0.081083237 0.000000000 
Par# 88488# T(  4,  6)( 31, 31)(  2,   2) | 0.122440957 0.122440957 0.122440957 0.000000000 
Par# 88489# T(  5,  6)( 31, 31)(  2,   2) | 0.178390669 0.178390669 0.178390669 0.000000000 
Par# 88490# T(  6,  6)( 31, 31)(  2,   2) | 0.263248040 0.263248040 0.263248040 0.000000000 
Par# 88491# T(  7,  7)( 31, 31)(  2,   2) | 1.000000000 1.000000000 1.000000000 0.000000000 
Par# 88492# T(  1,  1)( 32, 31)(  2,   2) | 0.000001123 0.000001123 0.000001123 0.000000000 
Par# 88493# T(  2,  1)( 32, 31)(  2,   2) | 0.000000001 0.000000001 0.000000001 0.000000000 
Par# 88494# T(  3,  1)( 32, 31)(  2,   2) | 0.133023705 0.133023705 0.133023705 0.000000000 
Par# 88495# T(  4,  1)( 32, 31)(  2,   2) | 0.015490476 0.015490476 0.015490476 0.000000000 
Par# 88496# T(  5,  1)( 32, 31)(  2,   2) | 0.023841727 0.023841727 0.023841727 0.000000000 
Par# 88497# T(  6,  1)( 32, 31)(  2,   2) | 0.025735605 0.025735605 0.025735605 0.000000000 
Par# 88498# T(  1,  2)( 32, 31)(  2,   2) | 0.000000001 0.000000001 0.000000001 0.000000000 
Par# 88499# T(  2,  2)( 32, 31)(  2,   2) | 0.268289013 0.268289013 0.268289013 0.000000000 
Par# 88500# T(  3,  2)( 32, 31)(  2,   2) | 0.049671190 0.049671190 0.049671190 0.000000000 
Par# 88501# T(  4,  2)( 32, 31)(  2,   2) | 0.114980744 0.114980744 0.114980744 0.000000000 
Par# 88502# T(  5,  2)( 32, 31)(  2,   2) | 0.029251725 0.029251725 0.029251725 0.000000000 
Par# 88503# T(  6,  2)( 32, 31)(  2,   2) | 0.141054327 0.141054327 0.141054327 0.000000000 
Par# 88504# T(  1,  3)( 32, 31)(  2,   2) | 0.489476957 0.489476957 0.489476957 0.000000000 
Par# 88505# T(  2,  3)( 32, 31)(  2,   2) | 0.073245667 0.073245667 0.073245667 0.000000000 
Par# 88506# T(  3,  3)( 32, 31)(  2,   2) | 0.331897096 0.331897096 0.331897096 0.000000000 
Par# 88507# T(  4,  3)( 32, 31)(  2,   2) | 0.144863130 0.144863130 0.144863130 0.000000000 
Par# 88508# T(  5,  3)( 32, 31)(  2,   2) | 0.267722668 0.267722668 0.267722668 0.000000000 
Par# 88509# T(  6,  3)( 32, 31)(  2,   2) | 0.084550246 0.084550246 0.084550246 0.000000000 
Par# 88510# T(  1,  4)( 32, 31)(  2,   2) | 0.252615216 0.252615216 0.252615216 0.000000000 
Par# 88511# T(  2,  4)( 32, 31)(  2,   2) | 0.257040143 0.257040143 0.257040143 0.000000000 
Par# 88512# T(  3,  4)( 32, 31)(  2,   2) | 0.179488121 0.179488121 0.179488121 0.000000000 
Par# 88513# T(  4,  4)( 32, 31)(  2,   2) | 0.503899603 0.503899603 0.503899603 0.000000000 
Par# 88514# T(  5,  4)( 32, 31)(  2,   2) | 0.131927140 0.131927140 0.131927140 0.000000000 
Par# 88515# T(  6,  4)( 32, 31)(  2,   2) | 0.338624288 0.338624288 0.338624288 0.000000000 
Par# 88516# T(  1,  5)( 32, 31)(  2,   2) | 0.257906700 0.257906700 0.257906700 0.000000000 
Par# 88517# T(  2,  5)( 32, 31)(  2,   2) | 0.231950638 0.231950638 0.231950638 0.000000000 
Par# 88518# T(  3,  5)( 32, 31)(  2,   2) | 0.224836651 0.224836651 0.224836651 0.000000000 
Par# 88519# T(  4,  5)( 32, 31)(  2,   2) | 0.098325090 0.098325090 0.098325090 0.000000000 
Par# 88520# T(  5,  5)( 32, 31)(  2,   2) | 0.368866070 0.368866070 0.368866070 0.000000000 
Par# 88521# T(  6,  5)( 32, 31)(  2,   2) | 0.146787494 0.146787494 0.146787494 0.000000000 
Par# 88522# T(  1,  6)( 32, 31)(  2,   2) | 0.000000002 0.000000002 0.000000002 0.000000000 
Par# 88523# T(  2,  6)( 32, 31)(  2,   2) | 0.169474539 0.169474539 0.169474539 0.000000000 
Par# 88524# T(  3,  6)( 32, 31)(  2,   2) | 0.081083237 0.081083237 0.081083237 0.000000000 
Par# 88525# T(  4,  6)( 32, 31)(  2,   2) | 0.122440957 0.122440957 0.122440957 0.000000000 
Par# 88526# T(  5,  6)( 32, 31)(  2,   2) | 0.178390669 0.178390669 0.178390669 0.000000000 
Par# 88527# T(  6,  6)( 32, 31)(  2,   2) | 0.263248040 0.263248040 0.263248040 0.000000000 
Par# 88528# T(  7,  7)( 32, 31)(  2,   2) | 1.000000000 1.000000000 1.000000000 0.000000000 
Par# 88529# T(  1,  1)( 33, 31)(  2,   2) | 0.000001123 0.000001123 0.000001123 0.000000000 
Par# 88530# T(  2,  1)( 33, 31)(  2,   2) | 0.000000001 0.000000001 0.000000001 0.000000000 
Par# 88531# T(  3,  1)( 33, 31)(  2,   2) | 0.133023705 0.133023705 0.133023705 0.000000000 
Par# 88532# T(  4,  1)( 33, 31)(  2,   2) | 0.015490476 0.015490476 0.015490476 0.000000000 
Par# 88533# T(  5,  1)( 33, 31)(  2,   2) | 0.023841727 0.023841727 0.023841727 0.000000000 
Par# 88534# T(  6,  1)( 33, 31)(  2,   2) | 0.025735605 0.025735605 0.025735605 0.000000000 
Par# 88535# T(  1,  2)( 33, 31)(  2,   2) | 0.000000001 0.000000001 0.000000001 0.000000000 
Par# 88536# T(  2,  2)( 33, 31)(  2,   2) | 0.268289013 0.268289013 0.268289013 0.000000000 
Par# 88537# T(  3,  2)( 33, 31)(  2,   2) | 0.049671190 0.049671190 0.049671190 0.000000000 
Par# 88538# T(  4,  2)( 33, 31)(  2,   2) | 0.114980744 0.114980744 0.114980744 0.000000000 
Par# 88539# T(  5,  2)( 33, 31)(  2,   2) | 0.029251725 0.029251725 0.029251725 0.000000000 
Par# 88540# T(  6,  2)( 33, 31)(  2,   2) | 0.141054327 0.141054327 0.141054327 0.000000000 
Par# 88541# T(  1,  3)( 33, 31)(  2,   2) | 0.489476957 0.489476957 0.489476957 0.000000000 
Par# 88542# T(  2,  3)( 33, 31)(  2,   2) | 0.073245667 0.073245667 0.073245667 0.000000000 
Par# 88543# T(  3,  3)( 33, 31)(  2,   2) | 0.331897096 0.331897096 0.331897096 0.000000000 
Par# 88544# T(  4,  3)( 33, 31)(  2,   2) | 0.144863130 0.144863130 0.144863130 0.000000000 
Par# 88545# T(  5,  3)( 33, 31)(  2,   2) | 0.267722668 0.267722668 0.267722668 0.000000000 
Par# 88546# T(  6,  3)( 33, 31)(  2,   2) | 0.084550246 0.084550246 0.084550246 0.000000000 
Par# 88547# T(  1,  4)( 33, 31)(  2,   2) | 0.252615216 0.252615216 0.252615216 0.000000000 
Par# 88548# T(  2,  4)( 33, 31)(  2,   2) | 0.257040143 0.257040143 0.257040143 0.000000000 
Par# 88549# T(  3,  4)( 33, 31)(  2,   2) | 0.179488121 0.179488121 0.179488121 0.000000000 
Par# 88550# T(  4,  4)( 33, 31)(  2,   2) | 0.503899603 0.503899603 0.503899603 0.000000000 
Par# 88551# T(  5,  4)( 33, 31)(  2,   2) | 0.131927140 0.131927140 0.131927140 0.000000000 
Par# 88552# T(  6,  4)( 33, 31)(  2,   2) | 0.338624288 0.338624288 0.338624288 0.000000000 
Par# 88553# T(  1,  5)( 33, 31)(  2,   2) | 0.257906700 0.257906700 0.257906700 0.000000000 
Par# 88554# T(  2,  5)( 33, 31)(  2,   2) | 0.231950638 0.231950638 0.231950638 0.000000000 
Par# 88555# T(  3,  5)( 33, 31)(  2,   2) | 0.224836651 0.224836651 0.224836651 0.000000000 
Par# 88556# T(  4,  5)( 33, 31)(  2,   2) | 0.098325090 0.098325090 0.098325090 0.000000000 
Par# 88557# T(  5,  5)( 33, 31)(  2,   2) | 0.368866070 0.368866070 0.368866070 0.000000000 
Par# 88558# T(  6,  5)( 33, 31)(  2,   2) | 0.146787494 0.146787494 0.146787494 0.000000000 
Par# 88559# T(  1,  6)( 33, 31)(  2,   2) | 0.000000002 0.000000002 0.000000002 0.000000000 
Par# 88560# T(  2,  6)( 33, 31)(  2,   2) | 0.169474539 0.169474539 0.169474539 0.000000000 
Par# 88561# T(  3,  6)( 33, 31)(  2,   2) | 0.081083237 0.081083237 0.081083237 0.000000000 
Par# 88562# T(  4,  6)( 33, 31)(  2,   2) | 0.122440957 0.122440957 0.122440957 0.000000000 
Par# 88563# T(  5,  6)( 33, 31)(  2,   2) | 0.178390669 0.178390669 0.178390669 0.000000000 
Par# 88564# T(  6,  6)( 33, 31)(  2,   2) | 0.263248040 0.263248040 0.263248040 0.000000000 
Par# 88565# T(  7,  7)( 33, 31)(  2,   2) | 1.000000000 1.000000000 1.000000000 0.000000000 
Par# 88566# T(  1,  1)( 34, 31)(  2,   2) | 0.000001123 0.000001123 0.000001123 0.000000000 
Par# 88567# T(  2,  1)( 34, 31)(  2,   2) | 0.000000001 0.000000001 0.000000001 0.000000000 
Par# 88568# T(  3,  1)( 34, 31)(  2,   2) | 0.133023705 0.133023705 0.133023705 0.000000000 
Par# 88569# T(  4,  1)( 34, 31)(  2,   2) | 0.015490476 0.015490476 0.015490476 0.000000000 
Par# 88570# T(  5,  1)( 34, 31)(  2,   2) | 0.023841727 0.023841727 0.023841727 0.000000000 
Par# 88571# T(  6,  1)( 34, 31)(  2,   2) | 0.025735605 0.025735605 0.025735605 0.000000000 
Par# 88572# T(  1,  2)( 34, 31)(  2,   2) | 0.000000001 0.000000001 0.000000001 0.000000000 
Par# 88573# T(  2,  2)( 34, 31)(  2,   2) | 0.268289013 0.268289013 0.268289013 0.000000000 
Par# 88574# T(  3,  2)( 34, 31)(  2,   2) | 0.049671190 0.049671190 0.049671190 0.000000000 
Par# 88575# T(  4,  2)( 34, 31)(  2,   2) | 0.114980744 0.114980744 0.114980744 0.000000000 
Par# 88576# T(  5,  2)( 34, 31)(  2,   2) | 0.029251725 0.029251725 0.029251725 0.000000000 
Par# 88577# T(  6,  2)( 34, 31)(  2,   2) | 0.141054327 0.141054327 0.141054327 0.000000000 
Par# 88578# T(  1,  3)( 34, 31)(  2,   2) | 0.489476957 0.489476957 0.489476957 0.000000000 
Par# 88579# T(  2,  3)( 34, 31)(  2,   2) | 0.073245667 0.073245667 0.073245667 0.000000000 
Par# 88580# T(  3,  3)( 34, 31)(  2,   2) | 0.331897096 0.331897096 0.331897096 0.000000000 
Par# 88581# T(  4,  3)( 34, 31)(  2,   2) | 0.144863130 0.144863130 0.144863130 0.000000000 
Par# 88582# T(  5,  3)( 34, 31)(  2,   2) | 0.267722668 0.267722668 0.267722668 0.000000000 
Par# 88583# T(  6,  3)( 34, 31)(  2,   2) | 0.084550246 0.084550246 0.084550246 0.000000000 
Par# 88584# T(  1,  4)( 34, 31)(  2,   2) | 0.252615216 0.252615216 0.252615216 0.000000000 
Par# 88585# T(  2,  4)( 34, 31)(  2,   2) | 0.257040143 0.257040143 0.257040143 0.000000000 
Par# 88586# T(  3,  4)( 34, 31)(  2,   2) | 0.179488121 0.179488121 0.179488121 0.000000000 
Par# 88587# T(  4,  4)( 34, 31)(  2,   2) | 0.503899603 0.503899603 0.503899603 0.000000000 
Par# 88588# T(  5,  4)( 34, 31)(  2,   2) | 0.131927140 0.131927140 0.131927140 0.000000000 
Par# 88589# T(  6,  4)( 34, 31)(  2,   2) | 0.338624288 0.338624288 0.338624288 0.000000000 
Par# 88590# T(  1,  5)( 34, 31)(  2,   2) | 0.257906700 0.257906700 0.257906700 0.000000000 
Par# 88591# T(  2,  5)( 34, 31)(  2,   2) | 0.231950638 0.231950638 0.231950638 0.000000000 
Par# 88592# T(  3,  5)( 34, 31)(  2,   2) | 0.224836651 0.224836651 0.224836651 0.000000000 
Par# 88593# T(  4,  5)( 34, 31)(  2,   2) | 0.098325090 0.098325090 0.098325090 0.000000000 
Par# 88594# T(  5,  5)( 34, 31)(  2,   2) | 0.368866070 0.368866070 0.368866070 0.000000000 
Par# 88595# T(  6,  5)( 34, 31)(  2,   2) | 0.146787494 0.146787494 0.146787494 0.000000000 
Par# 88596# T(  1,  6)( 34, 31)(  2,   2) | 0.000000002 0.000000002 0.000000002 0.000000000 
Par# 88597# T(  2,  6)( 34, 31)(  2,   2) | 0.169474539 0.169474539 0.169474539 0.000000000 
Par# 88598# T(  3,  6)( 34, 31)(  2,   2) | 0.081083237 0.081083237 0.081083237 0.000000000 
Par# 88599# T(  4,  6)( 34, 31)(  2,   2) | 0.122440957 0.122440957 0.122440957 0.000000000 
Par# 88600# T(  5,  6)( 34, 31)(  2,   2) | 0.178390669 0.178390669 0.178390669 0.000000000 
Par# 88601# T(  6,  6)( 34, 31)(  2,   2) | 0.263248040 0.263248040 0.263248040 0.000000000 
Par# 88602# T(  7,  7)( 34, 31)(  2,   2) | 1.000000000 1.000000000 1.000000000 0.000000000 
Par# 88603# T(  1,  1)( 35, 31)(  2,   2) | 0.000001123 0.000001123 0.000001123 0.000000000 
Par# 88604# T(  2,  1)( 35, 31)(  2,   2) | 0.000000001 0.000000001 0.000000001 0.000000000 
Par# 88605# T(  3,  1)( 35, 31)(  2,   2) | 0.133023705 0.133023705 0.133023705 0.000000000 
Par# 88606# T(  4,  1)( 35, 31)(  2,   2) | 0.015490476 0.015490476 0.015490476 0.000000000 
Par# 88607# T(  5,  1)( 35, 31)(  2,   2) | 0.023841727 0.023841727 0.023841727 0.000000000 
Par# 88608# T(  6,  1)( 35, 31)(  2,   2) | 0.025735605 0.025735605 0.025735605 0.000000000 
Par# 88609# T(  1,  2)( 35, 31)(  2,   2) | 0.000000001 0.000000001 0.000000001 0.000000000 
Par# 88610# T(  2,  2)( 35, 31)(  2,   2) | 0.268289013 0.268289013 0.268289013 0.000000000 
Par# 88611# T(  3,  2)( 35, 31)(  2,   2) | 0.049671190 0.049671190 0.049671190 0.000000000 
Par# 88612# T(  4,  2)( 35, 31)(  2,   2) | 0.114980744 0.114980744 0.114980744 0.000000000 
Par# 88613# T(  5,  2)( 35, 31)(  2,   2) | 0.029251725 0.029251725 0.029251725 0.000000000 
Par# 88614# T(  6,  2)( 35, 31)(  2,   2) | 0.141054327 0.141054327 0.141054327 0.000000000 
Par# 88615# T(  1,  3)( 35, 31)(  2,   2) | 0.489476957 0.489476957 0.489476957 0.000000000 
Par# 88616# T(  2,  3)( 35, 31)(  2,   2) | 0.073245667 0.073245667 0.073245667 0.000000000 
Par# 88617# T(  3,  3)( 35, 31)(  2,   2) | 0.331897096 0.331897096 0.331897096 0.000000000 
Par# 88618# T(  4,  3)( 35, 31)(  2,   2) | 0.144863130 0.144863130 0.144863130 0.000000000 
Par# 88619# T(  5,  3)( 35, 31)(  2,   2) | 0.267722668 0.267722668 0.267722668 0.000000000 
Par# 88620# T(  6,  3)( 35, 31)(  2,   2) | 0.084550246 0.084550246 0.084550246 0.000000000 
Par# 88621# T(  1,  4)( 35, 31)(  2,   2) | 0.252615216 0.252615216 0.252615216 0.000000000 
Par# 88622# T(  2,  4)( 35, 31)(  2,   2) | 0.257040143 0.257040143 0.257040143 0.000000000 
Par# 88623# T(  3,  4)( 35, 31)(  2,   2) | 0.179488121 0.179488121 0.179488121 0.000000000 
Par# 88624# T(  4,  4)( 35, 31)(  2,   2) | 0.503899603 0.503899603 0.503899603 0.000000000 
Par# 88625# T(  5,  4)( 35, 31)(  2,   2) | 0.131927140 0.131927140 0.131927140 0.000000000 
Par# 88626# T(  6,  4)( 35, 31)(  2,   2) | 0.338624288 0.338624288 0.338624288 0.000000000 
Par# 88627# T(  1,  5)( 35, 31)(  2,   2) | 0.257906700 0.257906700 0.257906700 0.000000000 
Par# 88628# T(  2,  5)( 35, 31)(  2,   2) | 0.231950638 0.231950638 0.231950638 0.000000000 
Par# 88629# T(  3,  5)( 35, 31)(  2,   2) | 0.224836651 0.224836651 0.224836651 0.000000000 
Par# 88630# T(  4,  5)( 35, 31)(  2,   2) | 0.098325090 0.098325090 0.098325090 0.000000000 
Par# 88631# T(  5,  5)( 35, 31)(  2,   2) | 0.368866070 0.368866070 0.368866070 0.000000000 
Par# 88632# T(  6,  5)( 35, 31)(  2,   2) | 0.146787494 0.146787494 0.146787494 0.000000000 
Par# 88633# T(  1,  6)( 35, 31)(  2,   2) | 0.000000002 0.000000002 0.000000002 0.000000000 
Par# 88634# T(  2,  6)( 35, 31)(  2,   2) | 0.169474539 0.169474539 0.169474539 0.000000000 
Par# 88635# T(  3,  6)( 35, 31)(  2,   2) | 0.081083237 0.081083237 0.081083237 0.000000000 
Par# 88636# T(  4,  6)( 35, 31)(  2,   2) | 0.122440957 0.122440957 0.122440957 0.000000000 
Par# 88637# T(  5,  6)( 35, 31)(  2,   2) | 0.178390669 0.178390669 0.178390669 0.000000000 
Par# 88638# T(  6,  6)( 35, 31)(  2,   2) | 0.263248040 0.263248040 0.263248040 0.000000000 
Par# 88639# T(  7,  7)( 35, 31)(  2,   2) | 1.000000000 1.000000000 1.000000000 0.000000000 
Par# 88640# T(  1,  1)( 36, 31)(  2,   2) | 0.000001123 0.000001123 0.000001123 0.000000000 
Par# 88641# T(  2,  1)( 36, 31)(  2,   2) | 0.000000001 0.000000001 0.000000001 0.000000000 
Par# 88642# T(  3,  1)( 36, 31)(  2,   2) | 0.133023705 0.133023705 0.133023705 0.000000000 
Par# 88643# T(  4,  1)( 36, 31)(  2,   2) | 0.015490476 0.015490476 0.015490476 0.000000000 
Par# 88644# T(  5,  1)( 36, 31)(  2,   2) | 0.023841727 0.023841727 0.023841727 0.000000000 
Par# 88645# T(  6,  1)( 36, 31)(  2,   2) | 0.025735605 0.025735605 0.025735605 0.000000000 
Par# 88646# T(  1,  2)( 36, 31)(  2,   2) | 0.000000001 0.000000001 0.000000001 0.000000000 
Par# 88647# T(  2,  2)( 36, 31)(  2,   2) | 0.268289013 0.268289013 0.268289013 0.000000000 
Par# 88648# T(  3,  2)( 36, 31)(  2,   2) | 0.049671190 0.049671190 0.049671190 0.000000000 
Par# 88649# T(  4,  2)( 36, 31)(  2,   2) | 0.114980744 0.114980744 0.114980744 0.000000000 
Par# 88650# T(  5,  2)( 36, 31)(  2,   2) | 0.029251725 0.029251725 0.029251725 0.000000000 
Par# 88651# T(  6,  2)( 36, 31)(  2,   2) | 0.141054327 0.141054327 0.141054327 0.000000000 
Par# 88652# T(  1,  3)( 36, 31)(  2,   2) | 0.489476957 0.489476957 0.489476957 0.000000000 
Par# 88653# T(  2,  3)( 36, 31)(  2,   2) | 0.073245667 0.073245667 0.073245667 0.000000000 
Par# 88654# T(  3,  3)( 36, 31)(  2,   2) | 0.331897096 0.331897096 0.331897096 0.000000000 
Par# 88655# T(  4,  3)( 36, 31)(  2,   2) | 0.144863130 0.144863130 0.144863130 0.000000000 
Par# 88656# T(  5,  3)( 36, 31)(  2,   2) | 0.267722668 0.267722668 0.267722668 0.000000000 
Par# 88657# T(  6,  3)( 36, 31)(  2,   2) | 0.084550246 0.084550246 0.084550246 0.000000000 
Par# 88658# T(  1,  4)( 36, 31)(  2,   2) | 0.252615216 0.252615216 0.252615216 0.000000000 
Par# 88659# T(  2,  4)( 36, 31)(  2,   2) | 0.257040143 0.257040143 0.257040143 0.000000000 
Par# 88660# T(  3,  4)( 36, 31)(  2,   2) | 0.179488121 0.179488121 0.179488121 0.000000000 
Par# 88661# T(  4,  4)( 36, 31)(  2,   2) | 0.503899603 0.503899603 0.503899603 0.000000000 
Par# 88662# T(  5,  4)( 36, 31)(  2,   2) | 0.131927140 0.131927140 0.131927140 0.000000000 
Par# 88663# T(  6,  4)( 36, 31)(  2,   2) | 0.338624288 0.338624288 0.338624288 0.000000000 
Par# 88664# T(  1,  5)( 36, 31)(  2,   2) | 0.257906700 0.257906700 0.257906700 0.000000000 
Par# 88665# T(  2,  5)( 36, 31)(  2,   2) | 0.231950638 0.231950638 0.231950638 0.000000000 
Par# 88666# T(  3,  5)( 36, 31)(  2,   2) | 0.224836651 0.224836651 0.224836651 0.000000000 
Par# 88667# T(  4,  5)( 36, 31)(  2,   2) | 0.098325090 0.098325090 0.098325090 0.000000000 
Par# 88668# T(  5,  5)( 36, 31)(  2,   2) | 0.368866070 0.368866070 0.368866070 0.000000000 
Par# 88669# T(  6,  5)( 36, 31)(  2,   2) | 0.146787494 0.146787494 0.146787494 0.000000000 
Par# 88670# T(  1,  6)( 36, 31)(  2,   2) | 0.000000002 0.000000002 0.000000002 0.000000000 
Par# 88671# T(  2,  6)( 36, 31)(  2,   2) | 0.169474539 0.169474539 0.169474539 0.000000000 
Par# 88672# T(  3,  6)( 36, 31)(  2,   2) | 0.081083237 0.081083237 0.081083237 0.000000000 
Par# 88673# T(  4,  6)( 36, 31)(  2,   2) | 0.122440957 0.122440957 0.122440957 0.000000000 
Par# 88674# T(  5,  6)( 36, 31)(  2,   2) | 0.178390669 0.178390669 0.178390669 0.000000000 
Par# 88675# T(  6,  6)( 36, 31)(  2,   2) | 0.263248040 0.263248040 0.263248040 0.000000000 
Par# 88676# T(  7,  7)( 36, 31)(  2,   2) | 1.000000000 1.000000000 1.000000000 0.000000000 
Par# 88677# T(  1,  1)( 37, 31)(  2,   2) | 0.000001123 0.000001123 0.000001123 0.000000000 
Par# 88678# T(  2,  1)( 37, 31)(  2,   2) | 0.000000001 0.000000001 0.000000001 0.000000000 
Par# 88679# T(  3,  1)( 37, 31)(  2,   2) | 0.133023705 0.133023705 0.133023705 0.000000000 
Par# 88680# T(  4,  1)( 37, 31)(  2,   2) | 0.015490476 0.015490476 0.015490476 0.000000000 
Par# 88681# T(  5,  1)( 37, 31)(  2,   2) | 0.023841727 0.023841727 0.023841727 0.000000000 
Par# 88682# T(  6,  1)( 37, 31)(  2,   2) | 0.025735605 0.025735605 0.025735605 0.000000000 
Par# 88683# T(  1,  2)( 37, 31)(  2,   2) | 0.000000001 0.000000001 0.000000001 0.000000000 
Par# 88684# T(  2,  2)( 37, 31)(  2,   2) | 0.268289013 0.268289013 0.268289013 0.000000000 
Par# 88685# T(  3,  2)( 37, 31)(  2,   2) | 0.049671190 0.049671190 0.049671190 0.000000000 
Par# 88686# T(  4,  2)( 37, 31)(  2,   2) | 0.114980744 0.114980744 0.114980744 0.000000000 
Par# 88687# T(  5,  2)( 37, 31)(  2,   2) | 0.029251725 0.029251725 0.029251725 0.000000000 
Par# 88688# T(  6,  2)( 37, 31)(  2,   2) | 0.141054327 0.141054327 0.141054327 0.000000000 
Par# 88689# T(  1,  3)( 37, 31)(  2,   2) | 0.489476957 0.489476957 0.489476957 0.000000000 
Par# 88690# T(  2,  3)( 37, 31)(  2,   2) | 0.073245667 0.073245667 0.073245667 0.000000000 
Par# 88691# T(  3,  3)( 37, 31)(  2,   2) | 0.331897096 0.331897096 0.331897096 0.000000000 
Par# 88692# T(  4,  3)( 37, 31)(  2,   2) | 0.144863130 0.144863130 0.144863130 0.000000000 
Par# 88693# T(  5,  3)( 37, 31)(  2,   2) | 0.267722668 0.267722668 0.267722668 0.000000000 
Par# 88694# T(  6,  3)( 37, 31)(  2,   2) | 0.084550246 0.084550246 0.084550246 0.000000000 
Par# 88695# T(  1,  4)( 37, 31)(  2,   2) | 0.252615216 0.252615216 0.252615216 0.000000000 
Par# 88696# T(  2,  4)( 37, 31)(  2,   2) | 0.257040143 0.257040143 0.257040143 0.000000000 
Par# 88697# T(  3,  4)( 37, 31)(  2,   2) | 0.179488121 0.179488121 0.179488121 0.000000000 
Par# 88698# T(  4,  4)( 37, 31)(  2,   2) | 0.503899603 0.503899603 0.503899603 0.000000000 
Par# 88699# T(  5,  4)( 37, 31)(  2,   2) | 0.131927140 0.131927140 0.131927140 0.000000000 
Par# 88700# T(  6,  4)( 37, 31)(  2,   2) | 0.338624288 0.338624288 0.338624288 0.000000000 
Par# 88701# T(  1,  5)( 37, 31)(  2,   2) | 0.257906700 0.257906700 0.257906700 0.000000000 
Par# 88702# T(  2,  5)( 37, 31)(  2,   2) | 0.231950638 0.231950638 0.231950638 0.000000000 
Par# 88703# T(  3,  5)( 37, 31)(  2,   2) | 0.224836651 0.224836651 0.224836651 0.000000000 
Par# 88704# T(  4,  5)( 37, 31)(  2,   2) | 0.098325090 0.098325090 0.098325090 0.000000000 
Par# 88705# T(  5,  5)( 37, 31)(  2,   2) | 0.368866070 0.368866070 0.368866070 0.000000000 
Par# 88706# T(  6,  5)( 37, 31)(  2,   2) | 0.146787494 0.146787494 0.146787494 0.000000000 
Par# 88707# T(  1,  6)( 37, 31)(  2,   2) | 0.000000002 0.000000002 0.000000002 0.000000000 
Par# 88708# T(  2,  6)( 37, 31)(  2,   2) | 0.169474539 0.169474539 0.169474539 0.000000000 
Par# 88709# T(  3,  6)( 37, 31)(  2,   2) | 0.081083237 0.081083237 0.081083237 0.000000000 
Par# 88710# T(  4,  6)( 37, 31)(  2,   2) | 0.122440957 0.122440957 0.122440957 0.000000000 
Par# 88711# T(  5,  6)( 37, 31)(  2,   2) | 0.178390669 0.178390669 0.178390669 0.000000000 
Par# 88712# T(  6,  6)( 37, 31)(  2,   2) | 0.263248040 0.263248040 0.263248040 0.000000000 
Par# 88713# T(  7,  7)( 37, 31)(  2,   2) | 1.000000000 1.000000000 1.000000000 0.000000000 
Par# 88714# T(  1,  1)( 32, 32)(  2,   2) | 0.000001123 0.000001123 0.000001123 0.000000000 
Par# 88715# T(  2,  1)( 32, 32)(  2,   2) | 0.000000001 0.000000001 0.000000001 0.000000000 
Par# 88716# T(  3,  1)( 32, 32)(  2,   2) | 0.133023705 0.133023705 0.133023705 0.000000000 
Par# 88717# T(  4,  1)( 32, 32)(  2,   2) | 0.015490476 0.015490476 0.015490476 0.000000000 
Par# 88718# T(  5,  1)( 32, 32)(  2,   2) | 0.023841727 0.023841727 0.023841727 0.000000000 
Par# 88719# T(  6,  1)( 32, 32)(  2,   2) | 0.025735605 0.025735605 0.025735605 0.000000000 
Par# 88720# T(  1,  2)( 32, 32)(  2,   2) | 0.000000001 0.000000001 0.000000001 0.000000000 
Par# 88721# T(  2,  2)( 32, 32)(  2,   2) | 0.268289013 0.268289013 0.268289013 0.000000000 
Par# 88722# T(  3,  2)( 32, 32)(  2,   2) | 0.049671190 0.049671190 0.049671190 0.000000000 
Par# 88723# T(  4,  2)( 32, 32)(  2,   2) | 0.114980744 0.114980744 0.114980744 0.000000000 
Par# 88724# T(  5,  2)( 32, 32)(  2,   2) | 0.029251725 0.029251725 0.029251725 0.000000000 
Par# 88725# T(  6,  2)( 32, 32)(  2,   2) | 0.141054327 0.141054327 0.141054327 0.000000000 
Par# 88726# T(  1,  3)( 32, 32)(  2,   2) | 0.489476957 0.489476957 0.489476957 0.000000000 
Par# 88727# T(  2,  3)( 32, 32)(  2,   2) | 0.073245667 0.073245667 0.073245667 0.000000000 
Par# 88728# T(  3,  3)( 32, 32)(  2,   2) | 0.331897096 0.331897096 0.331897096 0.000000000 
Par# 88729# T(  4,  3)( 32, 32)(  2,   2) | 0.144863130 0.144863130 0.144863130 0.000000000 
Par# 88730# T(  5,  3)( 32, 32)(  2,   2) | 0.267722668 0.267722668 0.267722668 0.000000000 
Par# 88731# T(  6,  3)( 32, 32)(  2,   2) | 0.084550246 0.084550246 0.084550246 0.000000000 
Par# 88732# T(  1,  4)( 32, 32)(  2,   2) | 0.252615216 0.252615216 0.252615216 0.000000000 
Par# 88733# T(  2,  4)( 32, 32)(  2,   2) | 0.257040143 0.257040143 0.257040143 0.000000000 
Par# 88734# T(  3,  4)( 32, 32)(  2,   2) | 0.179488121 0.179488121 0.179488121 0.000000000 
Par# 88735# T(  4,  4)( 32, 32)(  2,   2) | 0.503899603 0.503899603 0.503899603 0.000000000 
Par# 88736# T(  5,  4)( 32, 32)(  2,   2) | 0.131927140 0.131927140 0.131927140 0.000000000 
Par# 88737# T(  6,  4)( 32, 32)(  2,   2) | 0.338624288 0.338624288 0.338624288 0.000000000 
Par# 88738# T(  1,  5)( 32, 32)(  2,   2) | 0.257906700 0.257906700 0.257906700 0.000000000 
Par# 88739# T(  2,  5)( 32, 32)(  2,   2) | 0.231950638 0.231950638 0.231950638 0.000000000 
Par# 88740# T(  3,  5)( 32, 32)(  2,   2) | 0.224836651 0.224836651 0.224836651 0.000000000 
Par# 88741# T(  4,  5)( 32, 32)(  2,   2) | 0.098325090 0.098325090 0.098325090 0.000000000 
Par# 88742# T(  5,  5)( 32, 32)(  2,   2) | 0.368866070 0.368866070 0.368866070 0.000000000 
Par# 88743# T(  6,  5)( 32, 32)(  2,   2) | 0.146787494 0.146787494 0.146787494 0.000000000 
Par# 88744# T(  1,  6)( 32, 32)(  2,   2) | 0.000000002 0.000000002 0.000000002 0.000000000 
Par# 88745# T(  2,  6)( 32, 32)(  2,   2) | 0.169474539 0.169474539 0.169474539 0.000000000 
Par# 88746# T(  3,  6)( 32, 32)(  2,   2) | 0.081083237 0.081083237 0.081083237 0.000000000 
Par# 88747# T(  4,  6)( 32, 32)(  2,   2) | 0.122440957 0.122440957 0.122440957 0.000000000 
Par# 88748# T(  5,  6)( 32, 32)(  2,   2) | 0.178390669 0.178390669 0.178390669 0.000000000 
Par# 88749# T(  6,  6)( 32, 32)(  2,   2) | 0.263248040 0.263248040 0.263248040 0.000000000 
Par# 88750# T(  7,  7)( 32, 32)(  2,   2) | 1.000000000 1.000000000 1.000000000 0.000000000 
Par# 88751# T(  1,  1)( 33, 32)(  2,   2) | 0.000001123 0.000001123 0.000001123 0.000000000 
Par# 88752# T(  2,  1)( 33, 32)(  2,   2) | 0.000000001 0.000000001 0.000000001 0.000000000 
Par# 88753# T(  3,  1)( 33, 32)(  2,   2) | 0.133023705 0.133023705 0.133023705 0.000000000 
Par# 88754# T(  4,  1)( 33, 32)(  2,   2) | 0.015490476 0.015490476 0.015490476 0.000000000 
Par# 88755# T(  5,  1)( 33, 32)(  2,   2) | 0.023841727 0.023841727 0.023841727 0.000000000 
Par# 88756# T(  6,  1)( 33, 32)(  2,   2) | 0.025735605 0.025735605 0.025735605 0.000000000 
Par# 88757# T(  1,  2)( 33, 32)(  2,   2) | 0.000000001 0.000000001 0.000000001 0.000000000 
Par# 88758# T(  2,  2)( 33, 32)(  2,   2) | 0.268289013 0.268289013 0.268289013 0.000000000 
Par# 88759# T(  3,  2)( 33, 32)(  2,   2) | 0.049671190 0.049671190 0.049671190 0.000000000 
Par# 88760# T(  4,  2)( 33, 32)(  2,   2) | 0.114980744 0.114980744 0.114980744 0.000000000 
Par# 88761# T(  5,  2)( 33, 32)(  2,   2) | 0.029251725 0.029251725 0.029251725 0.000000000 
Par# 88762# T(  6,  2)( 33, 32)(  2,   2) | 0.141054327 0.141054327 0.141054327 0.000000000 
Par# 88763# T(  1,  3)( 33, 32)(  2,   2) | 0.489476957 0.489476957 0.489476957 0.000000000 
Par# 88764# T(  2,  3)( 33, 32)(  2,   2) | 0.073245667 0.073245667 0.073245667 0.000000000 
Par# 88765# T(  3,  3)( 33, 32)(  2,   2) | 0.331897096 0.331897096 0.331897096 0.000000000 
Par# 88766# T(  4,  3)( 33, 32)(  2,   2) | 0.144863130 0.144863130 0.144863130 0.000000000 
Par# 88767# T(  5,  3)( 33, 32)(  2,   2) | 0.267722668 0.267722668 0.267722668 0.000000000 
Par# 88768# T(  6,  3)( 33, 32)(  2,   2) | 0.084550246 0.084550246 0.084550246 0.000000000 
Par# 88769# T(  1,  4)( 33, 32)(  2,   2) | 0.252615216 0.252615216 0.252615216 0.000000000 
Par# 88770# T(  2,  4)( 33, 32)(  2,   2) | 0.257040143 0.257040143 0.257040143 0.000000000 
Par# 88771# T(  3,  4)( 33, 32)(  2,   2) | 0.179488121 0.179488121 0.179488121 0.000000000 
Par# 88772# T(  4,  4)( 33, 32)(  2,   2) | 0.503899603 0.503899603 0.503899603 0.000000000 
Par# 88773# T(  5,  4)( 33, 32)(  2,   2) | 0.131927140 0.131927140 0.131927140 0.000000000 
Par# 88774# T(  6,  4)( 33, 32)(  2,   2) | 0.338624288 0.338624288 0.338624288 0.000000000 
Par# 88775# T(  1,  5)( 33, 32)(  2,   2) | 0.257906700 0.257906700 0.257906700 0.000000000 
Par# 88776# T(  2,  5)( 33, 32)(  2,   2) | 0.231950638 0.231950638 0.231950638 0.000000000 
Par# 88777# T(  3,  5)( 33, 32)(  2,   2) | 0.224836651 0.224836651 0.224836651 0.000000000 
Par# 88778# T(  4,  5)( 33, 32)(  2,   2) | 0.098325090 0.098325090 0.098325090 0.000000000 
Par# 88779# T(  5,  5)( 33, 32)(  2,   2) | 0.368866070 0.368866070 0.368866070 0.000000000 
Par# 88780# T(  6,  5)( 33, 32)(  2,   2) | 0.146787494 0.146787494 0.146787494 0.000000000 
Par# 88781# T(  1,  6)( 33, 32)(  2,   2) | 0.000000002 0.000000002 0.000000002 0.000000000 
Par# 88782# T(  2,  6)( 33, 32)(  2,   2) | 0.169474539 0.169474539 0.169474539 0.000000000 
Par# 88783# T(  3,  6)( 33, 32)(  2,   2) | 0.081083237 0.081083237 0.081083237 0.000000000 
Par# 88784# T(  4,  6)( 33, 32)(  2,   2) | 0.122440957 0.122440957 0.122440957 0.000000000 
Par# 88785# T(  5,  6)( 33, 32)(  2,   2) | 0.178390669 0.178390669 0.178390669 0.000000000 
Par# 88786# T(  6,  6)( 33, 32)(  2,   2) | 0.263248040 0.263248040 0.263248040 0.000000000 
Par# 88787# T(  7,  7)( 33, 32)(  2,   2) | 1.000000000 1.000000000 1.000000000 0.000000000 
Par# 88788# T(  1,  1)( 34, 32)(  2,   2) | 0.000001123 0.000001123 0.000001123 0.000000000 
Par# 88789# T(  2,  1)( 34, 32)(  2,   2) | 0.000000001 0.000000001 0.000000001 0.000000000 
Par# 88790# T(  3,  1)( 34, 32)(  2,   2) | 0.133023705 0.133023705 0.133023705 0.000000000 
Par# 88791# T(  4,  1)( 34, 32)(  2,   2) | 0.015490476 0.015490476 0.015490476 0.000000000 
Par# 88792# T(  5,  1)( 34, 32)(  2,   2) | 0.023841727 0.023841727 0.023841727 0.000000000 
Par# 88793# T(  6,  1)( 34, 32)(  2,   2) | 0.025735605 0.025735605 0.025735605 0.000000000 
Par# 88794# T(  1,  2)( 34, 32)(  2,   2) | 0.000000001 0.000000001 0.000000001 0.000000000 
Par# 88795# T(  2,  2)( 34, 32)(  2,   2) | 0.268289013 0.268289013 0.268289013 0.000000000 
Par# 88796# T(  3,  2)( 34, 32)(  2,   2) | 0.049671190 0.049671190 0.049671190 0.000000000 
Par# 88797# T(  4,  2)( 34, 32)(  2,   2) | 0.114980744 0.114980744 0.114980744 0.000000000 
Par# 88798# T(  5,  2)( 34, 32)(  2,   2) | 0.029251725 0.029251725 0.029251725 0.000000000 
Par# 88799# T(  6,  2)( 34, 32)(  2,   2) | 0.141054327 0.141054327 0.141054327 0.000000000 
Par# 88800# T(  1,  3)( 34, 32)(  2,   2) | 0.489476957 0.489476957 0.489476957 0.000000000 
Par# 88801# T(  2,  3)( 34, 32)(  2,   2) | 0.073245667 0.073245667 0.073245667 0.000000000 
Par# 88802# T(  3,  3)( 34, 32)(  2,   2) | 0.331897096 0.331897096 0.331897096 0.000000000 
Par# 88803# T(  4,  3)( 34, 32)(  2,   2) | 0.144863130 0.144863130 0.144863130 0.000000000 
Par# 88804# T(  5,  3)( 34, 32)(  2,   2) | 0.267722668 0.267722668 0.267722668 0.000000000 
Par# 88805# T(  6,  3)( 34, 32)(  2,   2) | 0.084550246 0.084550246 0.084550246 0.000000000 
Par# 88806# T(  1,  4)( 34, 32)(  2,   2) | 0.252615216 0.252615216 0.252615216 0.000000000 
Par# 88807# T(  2,  4)( 34, 32)(  2,   2) | 0.257040143 0.257040143 0.257040143 0.000000000 
Par# 88808# T(  3,  4)( 34, 32)(  2,   2) | 0.179488121 0.179488121 0.179488121 0.000000000 
Par# 88809# T(  4,  4)( 34, 32)(  2,   2) | 0.503899603 0.503899603 0.503899603 0.000000000 
Par# 88810# T(  5,  4)( 34, 32)(  2,   2) | 0.131927140 0.131927140 0.131927140 0.000000000 
Par# 88811# T(  6,  4)( 34, 32)(  2,   2) | 0.338624288 0.338624288 0.338624288 0.000000000 
Par# 88812# T(  1,  5)( 34, 32)(  2,   2) | 0.257906700 0.257906700 0.257906700 0.000000000 
Par# 88813# T(  2,  5)( 34, 32)(  2,   2) | 0.231950638 0.231950638 0.231950638 0.000000000 
Par# 88814# T(  3,  5)( 34, 32)(  2,   2) | 0.224836651 0.224836651 0.224836651 0.000000000 
Par# 88815# T(  4,  5)( 34, 32)(  2,   2) | 0.098325090 0.098325090 0.098325090 0.000000000 
Par# 88816# T(  5,  5)( 34, 32)(  2,   2) | 0.368866070 0.368866070 0.368866070 0.000000000 
Par# 88817# T(  6,  5)( 34, 32)(  2,   2) | 0.146787494 0.146787494 0.146787494 0.000000000 
Par# 88818# T(  1,  6)( 34, 32)(  2,   2) | 0.000000002 0.000000002 0.000000002 0.000000000 
Par# 88819# T(  2,  6)( 34, 32)(  2,   2) | 0.169474539 0.169474539 0.169474539 0.000000000 
Par# 88820# T(  3,  6)( 34, 32)(  2,   2) | 0.081083237 0.081083237 0.081083237 0.000000000 
Par# 88821# T(  4,  6)( 34, 32)(  2,   2) | 0.122440957 0.122440957 0.122440957 0.000000000 
Par# 88822# T(  5,  6)( 34, 32)(  2,   2) | 0.178390669 0.178390669 0.178390669 0.000000000 
Par# 88823# T(  6,  6)( 34, 32)(  2,   2) | 0.263248040 0.263248040 0.263248040 0.000000000 
Par# 88824# T(  7,  7)( 34, 32)(  2,   2) | 1.000000000 1.000000000 1.000000000 0.000000000 
Par# 88825# T(  1,  1)( 35, 32)(  2,   2) | 0.000001123 0.000001123 0.000001123 0.000000000 
Par# 88826# T(  2,  1)( 35, 32)(  2,   2) | 0.000000001 0.000000001 0.000000001 0.000000000 
Par# 88827# T(  3,  1)( 35, 32)(  2,   2) | 0.133023705 0.133023705 0.133023705 0.000000000 
Par# 88828# T(  4,  1)( 35, 32)(  2,   2) | 0.015490476 0.015490476 0.015490476 0.000000000 
Par# 88829# T(  5,  1)( 35, 32)(  2,   2) | 0.023841727 0.023841727 0.023841727 0.000000000 
Par# 88830# T(  6,  1)( 35, 32)(  2,   2) | 0.025735605 0.025735605 0.025735605 0.000000000 
Par# 88831# T(  1,  2)( 35, 32)(  2,   2) | 0.000000001 0.000000001 0.000000001 0.000000000 
Par# 88832# T(  2,  2)( 35, 32)(  2,   2) | 0.268289013 0.268289013 0.268289013 0.000000000 
Par# 88833# T(  3,  2)( 35, 32)(  2,   2) | 0.049671190 0.049671190 0.049671190 0.000000000 
Par# 88834# T(  4,  2)( 35, 32)(  2,   2) | 0.114980744 0.114980744 0.114980744 0.000000000 
Par# 88835# T(  5,  2)( 35, 32)(  2,   2) | 0.029251725 0.029251725 0.029251725 0.000000000 
Par# 88836# T(  6,  2)( 35, 32)(  2,   2) | 0.141054327 0.141054327 0.141054327 0.000000000 
Par# 88837# T(  1,  3)( 35, 32)(  2,   2) | 0.489476957 0.489476957 0.489476957 0.000000000 
Par# 88838# T(  2,  3)( 35, 32)(  2,   2) | 0.073245667 0.073245667 0.073245667 0.000000000 
Par# 88839# T(  3,  3)( 35, 32)(  2,   2) | 0.331897096 0.331897096 0.331897096 0.000000000 
Par# 88840# T(  4,  3)( 35, 32)(  2,   2) | 0.144863130 0.144863130 0.144863130 0.000000000 
Par# 88841# T(  5,  3)( 35, 32)(  2,   2) | 0.267722668 0.267722668 0.267722668 0.000000000 
Par# 88842# T(  6,  3)( 35, 32)(  2,   2) | 0.084550246 0.084550246 0.084550246 0.000000000 
Par# 88843# T(  1,  4)( 35, 32)(  2,   2) | 0.252615216 0.252615216 0.252615216 0.000000000 
Par# 88844# T(  2,  4)( 35, 32)(  2,   2) | 0.257040143 0.257040143 0.257040143 0.000000000 
Par# 88845# T(  3,  4)( 35, 32)(  2,   2) | 0.179488121 0.179488121 0.179488121 0.000000000 
Par# 88846# T(  4,  4)( 35, 32)(  2,   2) | 0.503899603 0.503899603 0.503899603 0.000000000 
Par# 88847# T(  5,  4)( 35, 32)(  2,   2) | 0.131927140 0.131927140 0.131927140 0.000000000 
Par# 88848# T(  6,  4)( 35, 32)(  2,   2) | 0.338624288 0.338624288 0.338624288 0.000000000 
Par# 88849# T(  1,  5)( 35, 32)(  2,   2) | 0.257906700 0.257906700 0.257906700 0.000000000 
Par# 88850# T(  2,  5)( 35, 32)(  2,   2) | 0.231950638 0.231950638 0.231950638 0.000000000 
Par# 88851# T(  3,  5)( 35, 32)(  2,   2) | 0.224836651 0.224836651 0.224836651 0.000000000 
Par# 88852# T(  4,  5)( 35, 32)(  2,   2) | 0.098325090 0.098325090 0.098325090 0.000000000 
Par# 88853# T(  5,  5)( 35, 32)(  2,   2) | 0.368866070 0.368866070 0.368866070 0.000000000 
Par# 88854# T(  6,  5)( 35, 32)(  2,   2) | 0.146787494 0.146787494 0.146787494 0.000000000 
Par# 88855# T(  1,  6)( 35, 32)(  2,   2) | 0.000000002 0.000000002 0.000000002 0.000000000 
Par# 88856# T(  2,  6)( 35, 32)(  2,   2) | 0.169474539 0.169474539 0.169474539 0.000000000 
Par# 88857# T(  3,  6)( 35, 32)(  2,   2) | 0.081083237 0.081083237 0.081083237 0.000000000 
Par# 88858# T(  4,  6)( 35, 32)(  2,   2) | 0.122440957 0.122440957 0.122440957 0.000000000 
Par# 88859# T(  5,  6)( 35, 32)(  2,   2) | 0.178390669 0.178390669 0.178390669 0.000000000 
Par# 88860# T(  6,  6)( 35, 32)(  2,   2) | 0.263248040 0.263248040 0.263248040 0.000000000 
Par# 88861# T(  7,  7)( 35, 32)(  2,   2) | 1.000000000 1.000000000 1.000000000 0.000000000 
Par# 88862# T(  1,  1)( 36, 32)(  2,   2) | 0.000001123 0.000001123 0.000001123 0.000000000 
Par# 88863# T(  2,  1)( 36, 32)(  2,   2) | 0.000000001 0.000000001 0.000000001 0.000000000 
Par# 88864# T(  3,  1)( 36, 32)(  2,   2) | 0.133023705 0.133023705 0.133023705 0.000000000 
Par# 88865# T(  4,  1)( 36, 32)(  2,   2) | 0.015490476 0.015490476 0.015490476 0.000000000 
Par# 88866# T(  5,  1)( 36, 32)(  2,   2) | 0.023841727 0.023841727 0.023841727 0.000000000 
Par# 88867# T(  6,  1)( 36, 32)(  2,   2) | 0.025735605 0.025735605 0.025735605 0.000000000 
Par# 88868# T(  1,  2)( 36, 32)(  2,   2) | 0.000000001 0.000000001 0.000000001 0.000000000 
Par# 88869# T(  2,  2)( 36, 32)(  2,   2) | 0.268289013 0.268289013 0.268289013 0.000000000 
Par# 88870# T(  3,  2)( 36, 32)(  2,   2) | 0.049671190 0.049671190 0.049671190 0.000000000 
Par# 88871# T(  4,  2)( 36, 32)(  2,   2) | 0.114980744 0.114980744 0.114980744 0.000000000 
Par# 88872# T(  5,  2)( 36, 32)(  2,   2) | 0.029251725 0.029251725 0.029251725 0.000000000 
Par# 88873# T(  6,  2)( 36, 32)(  2,   2) | 0.141054327 0.141054327 0.141054327 0.000000000 
Par# 88874# T(  1,  3)( 36, 32)(  2,   2) | 0.489476957 0.489476957 0.489476957 0.000000000 
Par# 88875# T(  2,  3)( 36, 32)(  2,   2) | 0.073245667 0.073245667 0.073245667 0.000000000 
Par# 88876# T(  3,  3)( 36, 32)(  2,   2) | 0.331897096 0.331897096 0.331897096 0.000000000 
Par# 88877# T(  4,  3)( 36, 32)(  2,   2) | 0.144863130 0.144863130 0.144863130 0.000000000 
Par# 88878# T(  5,  3)( 36, 32)(  2,   2) | 0.267722668 0.267722668 0.267722668 0.000000000 
Par# 88879# T(  6,  3)( 36, 32)(  2,   2) | 0.084550246 0.084550246 0.084550246 0.000000000 
Par# 88880# T(  1,  4)( 36, 32)(  2,   2) | 0.252615216 0.252615216 0.252615216 0.000000000 
Par# 88881# T(  2,  4)( 36, 32)(  2,   2) | 0.257040143 0.257040143 0.257040143 0.000000000 
Par# 88882# T(  3,  4)( 36, 32)(  2,   2) | 0.179488121 0.179488121 0.179488121 0.000000000 
Par# 88883# T(  4,  4)( 36, 32)(  2,   2) | 0.503899603 0.503899603 0.503899603 0.000000000 
Par# 88884# T(  5,  4)( 36, 32)(  2,   2) | 0.131927140 0.131927140 0.131927140 0.000000000 
Par# 88885# T(  6,  4)( 36, 32)(  2,   2) | 0.338624288 0.338624288 0.338624288 0.000000000 
Par# 88886# T(  1,  5)( 36, 32)(  2,   2) | 0.257906700 0.257906700 0.257906700 0.000000000 
Par# 88887# T(  2,  5)( 36, 32)(  2,   2) | 0.231950638 0.231950638 0.231950638 0.000000000 
Par# 88888# T(  3,  5)( 36, 32)(  2,   2) | 0.224836651 0.224836651 0.224836651 0.000000000 
Par# 88889# T(  4,  5)( 36, 32)(  2,   2) | 0.098325090 0.098325090 0.098325090 0.000000000 
Par# 88890# T(  5,  5)( 36, 32)(  2,   2) | 0.368866070 0.368866070 0.368866070 0.000000000 
Par# 88891# T(  6,  5)( 36, 32)(  2,   2) | 0.146787494 0.146787494 0.146787494 0.000000000 
Par# 88892# T(  1,  6)( 36, 32)(  2,   2) | 0.000000002 0.000000002 0.000000002 0.000000000 
Par# 88893# T(  2,  6)( 36, 32)(  2,   2) | 0.169474539 0.169474539 0.169474539 0.000000000 
Par# 88894# T(  3,  6)( 36, 32)(  2,   2) | 0.081083237 0.081083237 0.081083237 0.000000000 
Par# 88895# T(  4,  6)( 36, 32)(  2,   2) | 0.122440957 0.122440957 0.122440957 0.000000000 
Par# 88896# T(  5,  6)( 36, 32)(  2,   2) | 0.178390669 0.178390669 0.178390669 0.000000000 
Par# 88897# T(  6,  6)( 36, 32)(  2,   2) | 0.263248040 0.263248040 0.263248040 0.000000000 
Par# 88898# T(  7,  7)( 36, 32)(  2,   2) | 1.000000000 1.000000000 1.000000000 0.000000000 
Par# 88899# T(  1,  1)( 37, 32)(  2,   2) | 0.000001123 0.000001123 0.000001123 0.000000000 
Par# 88900# T(  2,  1)( 37, 32)(  2,   2) | 0.000000001 0.000000001 0.000000001 0.000000000 
Par# 88901# T(  3,  1)( 37, 32)(  2,   2) | 0.133023705 0.133023705 0.133023705 0.000000000 
Par# 88902# T(  4,  1)( 37, 32)(  2,   2) | 0.015490476 0.015490476 0.015490476 0.000000000 
Par# 88903# T(  5,  1)( 37, 32)(  2,   2) | 0.023841727 0.023841727 0.023841727 0.000000000 
Par# 88904# T(  6,  1)( 37, 32)(  2,   2) | 0.025735605 0.025735605 0.025735605 0.000000000 
Par# 88905# T(  1,  2)( 37, 32)(  2,   2) | 0.000000001 0.000000001 0.000000001 0.000000000 
Par# 88906# T(  2,  2)( 37, 32)(  2,   2) | 0.268289013 0.268289013 0.268289013 0.000000000 
Par# 88907# T(  3,  2)( 37, 32)(  2,   2) | 0.049671190 0.049671190 0.049671190 0.000000000 
Par# 88908# T(  4,  2)( 37, 32)(  2,   2) | 0.114980744 0.114980744 0.114980744 0.000000000 
Par# 88909# T(  5,  2)( 37, 32)(  2,   2) | 0.029251725 0.029251725 0.029251725 0.000000000 
Par# 88910# T(  6,  2)( 37, 32)(  2,   2) | 0.141054327 0.141054327 0.141054327 0.000000000 
Par# 88911# T(  1,  3)( 37, 32)(  2,   2) | 0.489476957 0.489476957 0.489476957 0.000000000 
Par# 88912# T(  2,  3)( 37, 32)(  2,   2) | 0.073245667 0.073245667 0.073245667 0.000000000 
Par# 88913# T(  3,  3)( 37, 32)(  2,   2) | 0.331897096 0.331897096 0.331897096 0.000000000 
Par# 88914# T(  4,  3)( 37, 32)(  2,   2) | 0.144863130 0.144863130 0.144863130 0.000000000 
Par# 88915# T(  5,  3)( 37, 32)(  2,   2) | 0.267722668 0.267722668 0.267722668 0.000000000 
Par# 88916# T(  6,  3)( 37, 32)(  2,   2) | 0.084550246 0.084550246 0.084550246 0.000000000 
Par# 88917# T(  1,  4)( 37, 32)(  2,   2) | 0.252615216 0.252615216 0.252615216 0.000000000 
Par# 88918# T(  2,  4)( 37, 32)(  2,   2) | 0.257040143 0.257040143 0.257040143 0.000000000 
Par# 88919# T(  3,  4)( 37, 32)(  2,   2) | 0.179488121 0.179488121 0.179488121 0.000000000 
Par# 88920# T(  4,  4)( 37, 32)(  2,   2) | 0.503899603 0.503899603 0.503899603 0.000000000 
Par# 88921# T(  5,  4)( 37, 32)(  2,   2) | 0.131927140 0.131927140 0.131927140 0.000000000 
Par# 88922# T(  6,  4)( 37, 32)(  2,   2) | 0.338624288 0.338624288 0.338624288 0.000000000 
Par# 88923# T(  1,  5)( 37, 32)(  2,   2) | 0.257906700 0.257906700 0.257906700 0.000000000 
Par# 88924# T(  2,  5)( 37, 32)(  2,   2) | 0.231950638 0.231950638 0.231950638 0.000000000 
Par# 88925# T(  3,  5)( 37, 32)(  2,   2) | 0.224836651 0.224836651 0.224836651 0.000000000 
Par# 88926# T(  4,  5)( 37, 32)(  2,   2) | 0.098325090 0.098325090 0.098325090 0.000000000 
Par# 88927# T(  5,  5)( 37, 32)(  2,   2) | 0.368866070 0.368866070 0.368866070 0.000000000 
Par# 88928# T(  6,  5)( 37, 32)(  2,   2) | 0.146787494 0.146787494 0.146787494 0.000000000 
Par# 88929# T(  1,  6)( 37, 32)(  2,   2) | 0.000000002 0.000000002 0.000000002 0.000000000 
Par# 88930# T(  2,  6)( 37, 32)(  2,   2) | 0.169474539 0.169474539 0.169474539 0.000000000 
Par# 88931# T(  3,  6)( 37, 32)(  2,   2) | 0.081083237 0.081083237 0.081083237 0.000000000 
Par# 88932# T(  4,  6)( 37, 32)(  2,   2) | 0.122440957 0.122440957 0.122440957 0.000000000 
Par# 88933# T(  5,  6)( 37, 32)(  2,   2) | 0.178390669 0.178390669 0.178390669 0.000000000 
Par# 88934# T(  6,  6)( 37, 32)(  2,   2) | 0.263248040 0.263248040 0.263248040 0.000000000 
Par# 88935# T(  7,  7)( 37, 32)(  2,   2) | 1.000000000 1.000000000 1.000000000 0.000000000 
Par# 88936# T(  1,  1)( 33, 33)(  2,   2) | 0.000001123 0.000001123 0.000001123 0.000000000 
Par# 88937# T(  2,  1)( 33, 33)(  2,   2) | 0.000000001 0.000000001 0.000000001 0.000000000 
Par# 88938# T(  3,  1)( 33, 33)(  2,   2) | 0.133023705 0.133023705 0.133023705 0.000000000 
Par# 88939# T(  4,  1)( 33, 33)(  2,   2) | 0.015490476 0.015490476 0.015490476 0.000000000 
Par# 88940# T(  5,  1)( 33, 33)(  2,   2) | 0.023841727 0.023841727 0.023841727 0.000000000 
Par# 88941# T(  6,  1)( 33, 33)(  2,   2) | 0.025735605 0.025735605 0.025735605 0.000000000 
Par# 88942# T(  1,  2)( 33, 33)(  2,   2) | 0.000000001 0.000000001 0.000000001 0.000000000 
Par# 88943# T(  2,  2)( 33, 33)(  2,   2) | 0.268289013 0.268289013 0.268289013 0.000000000 
Par# 88944# T(  3,  2)( 33, 33)(  2,   2) | 0.049671190 0.049671190 0.049671190 0.000000000 
Par# 88945# T(  4,  2)( 33, 33)(  2,   2) | 0.114980744 0.114980744 0.114980744 0.000000000 
Par# 88946# T(  5,  2)( 33, 33)(  2,   2) | 0.029251725 0.029251725 0.029251725 0.000000000 
Par# 88947# T(  6,  2)( 33, 33)(  2,   2) | 0.141054327 0.141054327 0.141054327 0.000000000 
Par# 88948# T(  1,  3)( 33, 33)(  2,   2) | 0.489476957 0.489476957 0.489476957 0.000000000 
Par# 88949# T(  2,  3)( 33, 33)(  2,   2) | 0.073245667 0.073245667 0.073245667 0.000000000 
Par# 88950# T(  3,  3)( 33, 33)(  2,   2) | 0.331897096 0.331897096 0.331897096 0.000000000 
Par# 88951# T(  4,  3)( 33, 33)(  2,   2) | 0.144863130 0.144863130 0.144863130 0.000000000 
Par# 88952# T(  5,  3)( 33, 33)(  2,   2) | 0.267722668 0.267722668 0.267722668 0.000000000 
Par# 88953# T(  6,  3)( 33, 33)(  2,   2) | 0.084550246 0.084550246 0.084550246 0.000000000 
Par# 88954# T(  1,  4)( 33, 33)(  2,   2) | 0.252615216 0.252615216 0.252615216 0.000000000 
Par# 88955# T(  2,  4)( 33, 33)(  2,   2) | 0.257040143 0.257040143 0.257040143 0.000000000 
Par# 88956# T(  3,  4)( 33, 33)(  2,   2) | 0.179488121 0.179488121 0.179488121 0.000000000 
Par# 88957# T(  4,  4)( 33, 33)(  2,   2) | 0.503899603 0.503899603 0.503899603 0.000000000 
Par# 88958# T(  5,  4)( 33, 33)(  2,   2) | 0.131927140 0.131927140 0.131927140 0.000000000 
Par# 88959# T(  6,  4)( 33, 33)(  2,   2) | 0.338624288 0.338624288 0.338624288 0.000000000 
Par# 88960# T(  1,  5)( 33, 33)(  2,   2) | 0.257906700 0.257906700 0.257906700 0.000000000 
Par# 88961# T(  2,  5)( 33, 33)(  2,   2) | 0.231950638 0.231950638 0.231950638 0.000000000 
Par# 88962# T(  3,  5)( 33, 33)(  2,   2) | 0.224836651 0.224836651 0.224836651 0.000000000 
Par# 88963# T(  4,  5)( 33, 33)(  2,   2) | 0.098325090 0.098325090 0.098325090 0.000000000 
Par# 88964# T(  5,  5)( 33, 33)(  2,   2) | 0.368866070 0.368866070 0.368866070 0.000000000 
Par# 88965# T(  6,  5)( 33, 33)(  2,   2) | 0.146787494 0.146787494 0.146787494 0.000000000 
Par# 88966# T(  1,  6)( 33, 33)(  2,   2) | 0.000000002 0.000000002 0.000000002 0.000000000 
Par# 88967# T(  2,  6)( 33, 33)(  2,   2) | 0.169474539 0.169474539 0.169474539 0.000000000 
Par# 88968# T(  3,  6)( 33, 33)(  2,   2) | 0.081083237 0.081083237 0.081083237 0.000000000 
Par# 88969# T(  4,  6)( 33, 33)(  2,   2) | 0.122440957 0.122440957 0.122440957 0.000000000 
Par# 88970# T(  5,  6)( 33, 33)(  2,   2) | 0.178390669 0.178390669 0.178390669 0.000000000 
Par# 88971# T(  6,  6)( 33, 33)(  2,   2) | 0.263248040 0.263248040 0.263248040 0.000000000 
Par# 88972# T(  7,  7)( 33, 33)(  2,   2) | 1.000000000 1.000000000 1.000000000 0.000000000 
Par# 88973# T(  1,  1)( 34, 33)(  2,   2) | 0.000001123 0.000001123 0.000001123 0.000000000 
Par# 88974# T(  2,  1)( 34, 33)(  2,   2) | 0.000000001 0.000000001 0.000000001 0.000000000 
Par# 88975# T(  3,  1)( 34, 33)(  2,   2) | 0.133023705 0.133023705 0.133023705 0.000000000 
Par# 88976# T(  4,  1)( 34, 33)(  2,   2) | 0.015490476 0.015490476 0.015490476 0.000000000 
Par# 88977# T(  5,  1)( 34, 33)(  2,   2) | 0.023841727 0.023841727 0.023841727 0.000000000 
Par# 88978# T(  6,  1)( 34, 33)(  2,   2) | 0.025735605 0.025735605 0.025735605 0.000000000 
Par# 88979# T(  1,  2)( 34, 33)(  2,   2) | 0.000000001 0.000000001 0.000000001 0.000000000 
Par# 88980# T(  2,  2)( 34, 33)(  2,   2) | 0.268289013 0.268289013 0.268289013 0.000000000 
Par# 88981# T(  3,  2)( 34, 33)(  2,   2) | 0.049671190 0.049671190 0.049671190 0.000000000 
Par# 88982# T(  4,  2)( 34, 33)(  2,   2) | 0.114980744 0.114980744 0.114980744 0.000000000 
Par# 88983# T(  5,  2)( 34, 33)(  2,   2) | 0.029251725 0.029251725 0.029251725 0.000000000 
Par# 88984# T(  6,  2)( 34, 33)(  2,   2) | 0.141054327 0.141054327 0.141054327 0.000000000 
Par# 88985# T(  1,  3)( 34, 33)(  2,   2) | 0.489476957 0.489476957 0.489476957 0.000000000 
Par# 88986# T(  2,  3)( 34, 33)(  2,   2) | 0.073245667 0.073245667 0.073245667 0.000000000 
Par# 88987# T(  3,  3)( 34, 33)(  2,   2) | 0.331897096 0.331897096 0.331897096 0.000000000 
Par# 88988# T(  4,  3)( 34, 33)(  2,   2) | 0.144863130 0.144863130 0.144863130 0.000000000 
Par# 88989# T(  5,  3)( 34, 33)(  2,   2) | 0.267722668 0.267722668 0.267722668 0.000000000 
Par# 88990# T(  6,  3)( 34, 33)(  2,   2) | 0.084550246 0.084550246 0.084550246 0.000000000 
Par# 88991# T(  1,  4)( 34, 33)(  2,   2) | 0.252615216 0.252615216 0.252615216 0.000000000 
Par# 88992# T(  2,  4)( 34, 33)(  2,   2) | 0.257040143 0.257040143 0.257040143 0.000000000 
Par# 88993# T(  3,  4)( 34, 33)(  2,   2) | 0.179488121 0.179488121 0.179488121 0.000000000 
Par# 88994# T(  4,  4)( 34, 33)(  2,   2) | 0.503899603 0.503899603 0.503899603 0.000000000 
Par# 88995# T(  5,  4)( 34, 33)(  2,   2) | 0.131927140 0.131927140 0.131927140 0.000000000 
Par# 88996# T(  6,  4)( 34, 33)(  2,   2) | 0.338624288 0.338624288 0.338624288 0.000000000 
Par# 88997# T(  1,  5)( 34, 33)(  2,   2) | 0.257906700 0.257906700 0.257906700 0.000000000 
Par# 88998# T(  2,  5)( 34, 33)(  2,   2) | 0.231950638 0.231950638 0.231950638 0.000000000 
Par# 88999# T(  3,  5)( 34, 33)(  2,   2) | 0.224836651 0.224836651 0.224836651 0.000000000 
Par# 89000# T(  4,  5)( 34, 33)(  2,   2) | 0.098325090 0.098325090 0.098325090 0.000000000 
Par# 89001# T(  5,  5)( 34, 33)(  2,   2) | 0.368866070 0.368866070 0.368866070 0.000000000 
Par# 89002# T(  6,  5)( 34, 33)(  2,   2) | 0.146787494 0.146787494 0.146787494 0.000000000 
Par# 89003# T(  1,  6)( 34, 33)(  2,   2) | 0.000000002 0.000000002 0.000000002 0.000000000 
Par# 89004# T(  2,  6)( 34, 33)(  2,   2) | 0.169474539 0.169474539 0.169474539 0.000000000 
Par# 89005# T(  3,  6)( 34, 33)(  2,   2) | 0.081083237 0.081083237 0.081083237 0.000000000 
Par# 89006# T(  4,  6)( 34, 33)(  2,   2) | 0.122440957 0.122440957 0.122440957 0.000000000 
Par# 89007# T(  5,  6)( 34, 33)(  2,   2) | 0.178390669 0.178390669 0.178390669 0.000000000 
Par# 89008# T(  6,  6)( 34, 33)(  2,   2) | 0.263248040 0.263248040 0.263248040 0.000000000 
Par# 89009# T(  7,  7)( 34, 33)(  2,   2) | 1.000000000 1.000000000 1.000000000 0.000000000 
Par# 89010# T(  1,  1)( 35, 33)(  2,   2) | 0.000001123 0.000001123 0.000001123 0.000000000 
Par# 89011# T(  2,  1)( 35, 33)(  2,   2) | 0.000000001 0.000000001 0.000000001 0.000000000 
Par# 89012# T(  3,  1)( 35, 33)(  2,   2) | 0.133023705 0.133023705 0.133023705 0.000000000 
Par# 89013# T(  4,  1)( 35, 33)(  2,   2) | 0.015490476 0.015490476 0.015490476 0.000000000 
Par# 89014# T(  5,  1)( 35, 33)(  2,   2) | 0.023841727 0.023841727 0.023841727 0.000000000 
Par# 89015# T(  6,  1)( 35, 33)(  2,   2) | 0.025735605 0.025735605 0.025735605 0.000000000 
Par# 89016# T(  1,  2)( 35, 33)(  2,   2) | 0.000000001 0.000000001 0.000000001 0.000000000 
Par# 89017# T(  2,  2)( 35, 33)(  2,   2) | 0.268289013 0.268289013 0.268289013 0.000000000 
Par# 89018# T(  3,  2)( 35, 33)(  2,   2) | 0.049671190 0.049671190 0.049671190 0.000000000 
Par# 89019# T(  4,  2)( 35, 33)(  2,   2) | 0.114980744 0.114980744 0.114980744 0.000000000 
Par# 89020# T(  5,  2)( 35, 33)(  2,   2) | 0.029251725 0.029251725 0.029251725 0.000000000 
Par# 89021# T(  6,  2)( 35, 33)(  2,   2) | 0.141054327 0.141054327 0.141054327 0.000000000 
Par# 89022# T(  1,  3)( 35, 33)(  2,   2) | 0.489476957 0.489476957 0.489476957 0.000000000 
Par# 89023# T(  2,  3)( 35, 33)(  2,   2) | 0.073245667 0.073245667 0.073245667 0.000000000 
Par# 89024# T(  3,  3)( 35, 33)(  2,   2) | 0.331897096 0.331897096 0.331897096 0.000000000 
Par# 89025# T(  4,  3)( 35, 33)(  2,   2) | 0.144863130 0.144863130 0.144863130 0.000000000 
Par# 89026# T(  5,  3)( 35, 33)(  2,   2) | 0.267722668 0.267722668 0.267722668 0.000000000 
Par# 89027# T(  6,  3)( 35, 33)(  2,   2) | 0.084550246 0.084550246 0.084550246 0.000000000 
Par# 89028# T(  1,  4)( 35, 33)(  2,   2) | 0.252615216 0.252615216 0.252615216 0.000000000 
Par# 89029# T(  2,  4)( 35, 33)(  2,   2) | 0.257040143 0.257040143 0.257040143 0.000000000 
Par# 89030# T(  3,  4)( 35, 33)(  2,   2) | 0.179488121 0.179488121 0.179488121 0.000000000 
Par# 89031# T(  4,  4)( 35, 33)(  2,   2) | 0.503899603 0.503899603 0.503899603 0.000000000 
Par# 89032# T(  5,  4)( 35, 33)(  2,   2) | 0.131927140 0.131927140 0.131927140 0.000000000 
Par# 89033# T(  6,  4)( 35, 33)(  2,   2) | 0.338624288 0.338624288 0.338624288 0.000000000 
Par# 89034# T(  1,  5)( 35, 33)(  2,   2) | 0.257906700 0.257906700 0.257906700 0.000000000 
Par# 89035# T(  2,  5)( 35, 33)(  2,   2) | 0.231950638 0.231950638 0.231950638 0.000000000 
Par# 89036# T(  3,  5)( 35, 33)(  2,   2) | 0.224836651 0.224836651 0.224836651 0.000000000 
Par# 89037# T(  4,  5)( 35, 33)(  2,   2) | 0.098325090 0.098325090 0.098325090 0.000000000 
Par# 89038# T(  5,  5)( 35, 33)(  2,   2) | 0.368866070 0.368866070 0.368866070 0.000000000 
Par# 89039# T(  6,  5)( 35, 33)(  2,   2) | 0.146787494 0.146787494 0.146787494 0.000000000 
Par# 89040# T(  1,  6)( 35, 33)(  2,   2) | 0.000000002 0.000000002 0.000000002 0.000000000 
Par# 89041# T(  2,  6)( 35, 33)(  2,   2) | 0.169474539 0.169474539 0.169474539 0.000000000 
Par# 89042# T(  3,  6)( 35, 33)(  2,   2) | 0.081083237 0.081083237 0.081083237 0.000000000 
Par# 89043# T(  4,  6)( 35, 33)(  2,   2) | 0.122440957 0.122440957 0.122440957 0.000000000 
Par# 89044# T(  5,  6)( 35, 33)(  2,   2) | 0.178390669 0.178390669 0.178390669 0.000000000 
Par# 89045# T(  6,  6)( 35, 33)(  2,   2) | 0.263248040 0.263248040 0.263248040 0.000000000 
Par# 89046# T(  7,  7)( 35, 33)(  2,   2) | 1.000000000 1.000000000 1.000000000 0.000000000 
Par# 89047# T(  1,  1)( 36, 33)(  2,   2) | 0.000001123 0.000001123 0.000001123 0.000000000 
Par# 89048# T(  2,  1)( 36, 33)(  2,   2) | 0.000000001 0.000000001 0.000000001 0.000000000 
Par# 89049# T(  3,  1)( 36, 33)(  2,   2) | 0.133023705 0.133023705 0.133023705 0.000000000 
Par# 89050# T(  4,  1)( 36, 33)(  2,   2) | 0.015490476 0.015490476 0.015490476 0.000000000 
Par# 89051# T(  5,  1)( 36, 33)(  2,   2) | 0.023841727 0.023841727 0.023841727 0.000000000 
Par# 89052# T(  6,  1)( 36, 33)(  2,   2) | 0.025735605 0.025735605 0.025735605 0.000000000 
Par# 89053# T(  1,  2)( 36, 33)(  2,   2) | 0.000000001 0.000000001 0.000000001 0.000000000 
Par# 89054# T(  2,  2)( 36, 33)(  2,   2) | 0.268289013 0.268289013 0.268289013 0.000000000 
Par# 89055# T(  3,  2)( 36, 33)(  2,   2) | 0.049671190 0.049671190 0.049671190 0.000000000 
Par# 89056# T(  4,  2)( 36, 33)(  2,   2) | 0.114980744 0.114980744 0.114980744 0.000000000 
Par# 89057# T(  5,  2)( 36, 33)(  2,   2) | 0.029251725 0.029251725 0.029251725 0.000000000 
Par# 89058# T(  6,  2)( 36, 33)(  2,   2) | 0.141054327 0.141054327 0.141054327 0.000000000 
Par# 89059# T(  1,  3)( 36, 33)(  2,   2) | 0.489476957 0.489476957 0.489476957 0.000000000 
Par# 89060# T(  2,  3)( 36, 33)(  2,   2) | 0.073245667 0.073245667 0.073245667 0.000000000 
Par# 89061# T(  3,  3)( 36, 33)(  2,   2) | 0.331897096 0.331897096 0.331897096 0.000000000 
Par# 89062# T(  4,  3)( 36, 33)(  2,   2) | 0.144863130 0.144863130 0.144863130 0.000000000 
Par# 89063# T(  5,  3)( 36, 33)(  2,   2) | 0.267722668 0.267722668 0.267722668 0.000000000 
Par# 89064# T(  6,  3)( 36, 33)(  2,   2) | 0.084550246 0.084550246 0.084550246 0.000000000 
Par# 89065# T(  1,  4)( 36, 33)(  2,   2) | 0.252615216 0.252615216 0.252615216 0.000000000 
Par# 89066# T(  2,  4)( 36, 33)(  2,   2) | 0.257040143 0.257040143 0.257040143 0.000000000 
Par# 89067# T(  3,  4)( 36, 33)(  2,   2) | 0.179488121 0.179488121 0.179488121 0.000000000 
Par# 89068# T(  4,  4)( 36, 33)(  2,   2) | 0.503899603 0.503899603 0.503899603 0.000000000 
Par# 89069# T(  5,  4)( 36, 33)(  2,   2) | 0.131927140 0.131927140 0.131927140 0.000000000 
Par# 89070# T(  6,  4)( 36, 33)(  2,   2) | 0.338624288 0.338624288 0.338624288 0.000000000 
Par# 89071# T(  1,  5)( 36, 33)(  2,   2) | 0.257906700 0.257906700 0.257906700 0.000000000 
Par# 89072# T(  2,  5)( 36, 33)(  2,   2) | 0.231950638 0.231950638 0.231950638 0.000000000 
Par# 89073# T(  3,  5)( 36, 33)(  2,   2) | 0.224836651 0.224836651 0.224836651 0.000000000 
Par# 89074# T(  4,  5)( 36, 33)(  2,   2) | 0.098325090 0.098325090 0.098325090 0.000000000 
Par# 89075# T(  5,  5)( 36, 33)(  2,   2) | 0.368866070 0.368866070 0.368866070 0.000000000 
Par# 89076# T(  6,  5)( 36, 33)(  2,   2) | 0.146787494 0.146787494 0.146787494 0.000000000 
Par# 89077# T(  1,  6)( 36, 33)(  2,   2) | 0.000000002 0.000000002 0.000000002 0.000000000 
Par# 89078# T(  2,  6)( 36, 33)(  2,   2) | 0.169474539 0.169474539 0.169474539 0.000000000 
Par# 89079# T(  3,  6)( 36, 33)(  2,   2) | 0.081083237 0.081083237 0.081083237 0.000000000 
Par# 89080# T(  4,  6)( 36, 33)(  2,   2) | 0.122440957 0.122440957 0.122440957 0.000000000 
Par# 89081# T(  5,  6)( 36, 33)(  2,   2) | 0.178390669 0.178390669 0.178390669 0.000000000 
Par# 89082# T(  6,  6)( 36, 33)(  2,   2) | 0.263248040 0.263248040 0.263248040 0.000000000 
Par# 89083# T(  7,  7)( 36, 33)(  2,   2) | 1.000000000 1.000000000 1.000000000 0.000000000 
Par# 89084# T(  1,  1)( 37, 33)(  2,   2) | 0.000001123 0.000001123 0.000001123 0.000000000 
Par# 89085# T(  2,  1)( 37, 33)(  2,   2) | 0.000000001 0.000000001 0.000000001 0.000000000 
Par# 89086# T(  3,  1)( 37, 33)(  2,   2) | 0.133023705 0.133023705 0.133023705 0.000000000 
Par# 89087# T(  4,  1)( 37, 33)(  2,   2) | 0.015490476 0.015490476 0.015490476 0.000000000 
Par# 89088# T(  5,  1)( 37, 33)(  2,   2) | 0.023841727 0.023841727 0.023841727 0.000000000 
Par# 89089# T(  6,  1)( 37, 33)(  2,   2) | 0.025735605 0.025735605 0.025735605 0.000000000 
Par# 89090# T(  1,  2)( 37, 33)(  2,   2) | 0.000000001 0.000000001 0.000000001 0.000000000 
Par# 89091# T(  2,  2)( 37, 33)(  2,   2) | 0.268289013 0.268289013 0.268289013 0.000000000 
Par# 89092# T(  3,  2)( 37, 33)(  2,   2) | 0.049671190 0.049671190 0.049671190 0.000000000 
Par# 89093# T(  4,  2)( 37, 33)(  2,   2) | 0.114980744 0.114980744 0.114980744 0.000000000 
Par# 89094# T(  5,  2)( 37, 33)(  2,   2) | 0.029251725 0.029251725 0.029251725 0.000000000 
Par# 89095# T(  6,  2)( 37, 33)(  2,   2) | 0.141054327 0.141054327 0.141054327 0.000000000 
Par# 89096# T(  1,  3)( 37, 33)(  2,   2) | 0.489476957 0.489476957 0.489476957 0.000000000 
Par# 89097# T(  2,  3)( 37, 33)(  2,   2) | 0.073245667 0.073245667 0.073245667 0.000000000 
Par# 89098# T(  3,  3)( 37, 33)(  2,   2) | 0.331897096 0.331897096 0.331897096 0.000000000 
Par# 89099# T(  4,  3)( 37, 33)(  2,   2) | 0.144863130 0.144863130 0.144863130 0.000000000 
Par# 89100# T(  5,  3)( 37, 33)(  2,   2) | 0.267722668 0.267722668 0.267722668 0.000000000 
Par# 89101# T(  6,  3)( 37, 33)(  2,   2) | 0.084550246 0.084550246 0.084550246 0.000000000 
Par# 89102# T(  1,  4)( 37, 33)(  2,   2) | 0.252615216 0.252615216 0.252615216 0.000000000 
Par# 89103# T(  2,  4)( 37, 33)(  2,   2) | 0.257040143 0.257040143 0.257040143 0.000000000 
Par# 89104# T(  3,  4)( 37, 33)(  2,   2) | 0.179488121 0.179488121 0.179488121 0.000000000 
Par# 89105# T(  4,  4)( 37, 33)(  2,   2) | 0.503899603 0.503899603 0.503899603 0.000000000 
Par# 89106# T(  5,  4)( 37, 33)(  2,   2) | 0.131927140 0.131927140 0.131927140 0.000000000 
Par# 89107# T(  6,  4)( 37, 33)(  2,   2) | 0.338624288 0.338624288 0.338624288 0.000000000 
Par# 89108# T(  1,  5)( 37, 33)(  2,   2) | 0.257906700 0.257906700 0.257906700 0.000000000 
Par# 89109# T(  2,  5)( 37, 33)(  2,   2) | 0.231950638 0.231950638 0.231950638 0.000000000 
Par# 89110# T(  3,  5)( 37, 33)(  2,   2) | 0.224836651 0.224836651 0.224836651 0.000000000 
Par# 89111# T(  4,  5)( 37, 33)(  2,   2) | 0.098325090 0.098325090 0.098325090 0.000000000 
Par# 89112# T(  5,  5)( 37, 33)(  2,   2) | 0.368866070 0.368866070 0.368866070 0.000000000 
Par# 89113# T(  6,  5)( 37, 33)(  2,   2) | 0.146787494 0.146787494 0.146787494 0.000000000 
Par# 89114# T(  1,  6)( 37, 33)(  2,   2) | 0.000000002 0.000000002 0.000000002 0.000000000 
Par# 89115# T(  2,  6)( 37, 33)(  2,   2) | 0.169474539 0.169474539 0.169474539 0.000000000 
Par# 89116# T(  3,  6)( 37, 33)(  2,   2) | 0.081083237 0.081083237 0.081083237 0.000000000 
Par# 89117# T(  4,  6)( 37, 33)(  2,   2) | 0.122440957 0.122440957 0.122440957 0.000000000 
Par# 89118# T(  5,  6)( 37, 33)(  2,   2) | 0.178390669 0.178390669 0.178390669 0.000000000 
Par# 89119# T(  6,  6)( 37, 33)(  2,   2) | 0.263248040 0.263248040 0.263248040 0.000000000 
Par# 89120# T(  7,  7)( 37, 33)(  2,   2) | 1.000000000 1.000000000 1.000000000 0.000000000 
Par# 89121# T(  1,  1)( 34, 34)(  2,   2) | 0.000001123 0.000001123 0.000001123 0.000000000 
Par# 89122# T(  2,  1)( 34, 34)(  2,   2) | 0.000000001 0.000000001 0.000000001 0.000000000 
Par# 89123# T(  3,  1)( 34, 34)(  2,   2) | 0.133023705 0.133023705 0.133023705 0.000000000 
Par# 89124# T(  4,  1)( 34, 34)(  2,   2) | 0.015490476 0.015490476 0.015490476 0.000000000 
Par# 89125# T(  5,  1)( 34, 34)(  2,   2) | 0.023841727 0.023841727 0.023841727 0.000000000 
Par# 89126# T(  6,  1)( 34, 34)(  2,   2) | 0.025735605 0.025735605 0.025735605 0.000000000 
Par# 89127# T(  1,  2)( 34, 34)(  2,   2) | 0.000000001 0.000000001 0.000000001 0.000000000 
Par# 89128# T(  2,  2)( 34, 34)(  2,   2) | 0.268289013 0.268289013 0.268289013 0.000000000 
Par# 89129# T(  3,  2)( 34, 34)(  2,   2) | 0.049671190 0.049671190 0.049671190 0.000000000 
Par# 89130# T(  4,  2)( 34, 34)(  2,   2) | 0.114980744 0.114980744 0.114980744 0.000000000 
Par# 89131# T(  5,  2)( 34, 34)(  2,   2) | 0.029251725 0.029251725 0.029251725 0.000000000 
Par# 89132# T(  6,  2)( 34, 34)(  2,   2) | 0.141054327 0.141054327 0.141054327 0.000000000 
Par# 89133# T(  1,  3)( 34, 34)(  2,   2) | 0.489476957 0.489476957 0.489476957 0.000000000 
Par# 89134# T(  2,  3)( 34, 34)(  2,   2) | 0.073245667 0.073245667 0.073245667 0.000000000 
Par# 89135# T(  3,  3)( 34, 34)(  2,   2) | 0.331897096 0.331897096 0.331897096 0.000000000 
Par# 89136# T(  4,  3)( 34, 34)(  2,   2) | 0.144863130 0.144863130 0.144863130 0.000000000 
Par# 89137# T(  5,  3)( 34, 34)(  2,   2) | 0.267722668 0.267722668 0.267722668 0.000000000 
Par# 89138# T(  6,  3)( 34, 34)(  2,   2) | 0.084550246 0.084550246 0.084550246 0.000000000 
Par# 89139# T(  1,  4)( 34, 34)(  2,   2) | 0.252615216 0.252615216 0.252615216 0.000000000 
Par# 89140# T(  2,  4)( 34, 34)(  2,   2) | 0.257040143 0.257040143 0.257040143 0.000000000 
Par# 89141# T(  3,  4)( 34, 34)(  2,   2) | 0.179488121 0.179488121 0.179488121 0.000000000 
Par# 89142# T(  4,  4)( 34, 34)(  2,   2) | 0.503899603 0.503899603 0.503899603 0.000000000 
Par# 89143# T(  5,  4)( 34, 34)(  2,   2) | 0.131927140 0.131927140 0.131927140 0.000000000 
Par# 89144# T(  6,  4)( 34, 34)(  2,   2) | 0.338624288 0.338624288 0.338624288 0.000000000 
Par# 89145# T(  1,  5)( 34, 34)(  2,   2) | 0.257906700 0.257906700 0.257906700 0.000000000 
Par# 89146# T(  2,  5)( 34, 34)(  2,   2) | 0.231950638 0.231950638 0.231950638 0.000000000 
Par# 89147# T(  3,  5)( 34, 34)(  2,   2) | 0.224836651 0.224836651 0.224836651 0.000000000 
Par# 89148# T(  4,  5)( 34, 34)(  2,   2) | 0.098325090 0.098325090 0.098325090 0.000000000 
Par# 89149# T(  5,  5)( 34, 34)(  2,   2) | 0.368866070 0.368866070 0.368866070 0.000000000 
Par# 89150# T(  6,  5)( 34, 34)(  2,   2) | 0.146787494 0.146787494 0.146787494 0.000000000 
Par# 89151# T(  1,  6)( 34, 34)(  2,   2) | 0.000000002 0.000000002 0.000000002 0.000000000 
Par# 89152# T(  2,  6)( 34, 34)(  2,   2) | 0.169474539 0.169474539 0.169474539 0.000000000 
Par# 89153# T(  3,  6)( 34, 34)(  2,   2) | 0.081083237 0.081083237 0.081083237 0.000000000 
Par# 89154# T(  4,  6)( 34, 34)(  2,   2) | 0.122440957 0.122440957 0.122440957 0.000000000 
Par# 89155# T(  5,  6)( 34, 34)(  2,   2) | 0.178390669 0.178390669 0.178390669 0.000000000 
Par# 89156# T(  6,  6)( 34, 34)(  2,   2) | 0.263248040 0.263248040 0.263248040 0.000000000 
Par# 89157# T(  7,  7)( 34, 34)(  2,   2) | 1.000000000 1.000000000 1.000000000 0.000000000 
Par# 89158# T(  1,  1)( 35, 34)(  2,   2) | 0.000001123 0.000001123 0.000001123 0.000000000 
Par# 89159# T(  2,  1)( 35, 34)(  2,   2) | 0.000000001 0.000000001 0.000000001 0.000000000 
Par# 89160# T(  3,  1)( 35, 34)(  2,   2) | 0.133023705 0.133023705 0.133023705 0.000000000 
Par# 89161# T(  4,  1)( 35, 34)(  2,   2) | 0.015490476 0.015490476 0.015490476 0.000000000 
Par# 89162# T(  5,  1)( 35, 34)(  2,   2) | 0.023841727 0.023841727 0.023841727 0.000000000 
Par# 89163# T(  6,  1)( 35, 34)(  2,   2) | 0.025735605 0.025735605 0.025735605 0.000000000 
Par# 89164# T(  1,  2)( 35, 34)(  2,   2) | 0.000000001 0.000000001 0.000000001 0.000000000 
Par# 89165# T(  2,  2)( 35, 34)(  2,   2) | 0.268289013 0.268289013 0.268289013 0.000000000 
Par# 89166# T(  3,  2)( 35, 34)(  2,   2) | 0.049671190 0.049671190 0.049671190 0.000000000 
Par# 89167# T(  4,  2)( 35, 34)(  2,   2) | 0.114980744 0.114980744 0.114980744 0.000000000 
Par# 89168# T(  5,  2)( 35, 34)(  2,   2) | 0.029251725 0.029251725 0.029251725 0.000000000 
Par# 89169# T(  6,  2)( 35, 34)(  2,   2) | 0.141054327 0.141054327 0.141054327 0.000000000 
Par# 89170# T(  1,  3)( 35, 34)(  2,   2) | 0.489476957 0.489476957 0.489476957 0.000000000 
Par# 89171# T(  2,  3)( 35, 34)(  2,   2) | 0.073245667 0.073245667 0.073245667 0.000000000 
Par# 89172# T(  3,  3)( 35, 34)(  2,   2) | 0.331897096 0.331897096 0.331897096 0.000000000 
Par# 89173# T(  4,  3)( 35, 34)(  2,   2) | 0.144863130 0.144863130 0.144863130 0.000000000 
Par# 89174# T(  5,  3)( 35, 34)(  2,   2) | 0.267722668 0.267722668 0.267722668 0.000000000 
Par# 89175# T(  6,  3)( 35, 34)(  2,   2) | 0.084550246 0.084550246 0.084550246 0.000000000 
Par# 89176# T(  1,  4)( 35, 34)(  2,   2) | 0.252615216 0.252615216 0.252615216 0.000000000 
Par# 89177# T(  2,  4)( 35, 34)(  2,   2) | 0.257040143 0.257040143 0.257040143 0.000000000 
Par# 89178# T(  3,  4)( 35, 34)(  2,   2) | 0.179488121 0.179488121 0.179488121 0.000000000 
Par# 89179# T(  4,  4)( 35, 34)(  2,   2) | 0.503899603 0.503899603 0.503899603 0.000000000 
Par# 89180# T(  5,  4)( 35, 34)(  2,   2) | 0.131927140 0.131927140 0.131927140 0.000000000 
Par# 89181# T(  6,  4)( 35, 34)(  2,   2) | 0.338624288 0.338624288 0.338624288 0.000000000 
Par# 89182# T(  1,  5)( 35, 34)(  2,   2) | 0.257906700 0.257906700 0.257906700 0.000000000 
Par# 89183# T(  2,  5)( 35, 34)(  2,   2) | 0.231950638 0.231950638 0.231950638 0.000000000 
Par# 89184# T(  3,  5)( 35, 34)(  2,   2) | 0.224836651 0.224836651 0.224836651 0.000000000 
Par# 89185# T(  4,  5)( 35, 34)(  2,   2) | 0.098325090 0.098325090 0.098325090 0.000000000 
Par# 89186# T(  5,  5)( 35, 34)(  2,   2) | 0.368866070 0.368866070 0.368866070 0.000000000 
Par# 89187# T(  6,  5)( 35, 34)(  2,   2) | 0.146787494 0.146787494 0.146787494 0.000000000 
Par# 89188# T(  1,  6)( 35, 34)(  2,   2) | 0.000000002 0.000000002 0.000000002 0.000000000 
Par# 89189# T(  2,  6)( 35, 34)(  2,   2) | 0.169474539 0.169474539 0.169474539 0.000000000 
Par# 89190# T(  3,  6)( 35, 34)(  2,   2) | 0.081083237 0.081083237 0.081083237 0.000000000 
Par# 89191# T(  4,  6)( 35, 34)(  2,   2) | 0.122440957 0.122440957 0.122440957 0.000000000 
Par# 89192# T(  5,  6)( 35, 34)(  2,   2) | 0.178390669 0.178390669 0.178390669 0.000000000 
Par# 89193# T(  6,  6)( 35, 34)(  2,   2) | 0.263248040 0.263248040 0.263248040 0.000000000 
Par# 89194# T(  7,  7)( 35, 34)(  2,   2) | 1.000000000 1.000000000 1.000000000 0.000000000 
Par# 89195# T(  1,  1)( 36, 34)(  2,   2) | 0.000001123 0.000001123 0.000001123 0.000000000 
Par# 89196# T(  2,  1)( 36, 34)(  2,   2) | 0.000000001 0.000000001 0.000000001 0.000000000 
Par# 89197# T(  3,  1)( 36, 34)(  2,   2) | 0.133023705 0.133023705 0.133023705 0.000000000 
Par# 89198# T(  4,  1)( 36, 34)(  2,   2) | 0.015490476 0.015490476 0.015490476 0.000000000 
Par# 89199# T(  5,  1)( 36, 34)(  2,   2) | 0.023841727 0.023841727 0.023841727 0.000000000 
Par# 89200# T(  6,  1)( 36, 34)(  2,   2) | 0.025735605 0.025735605 0.025735605 0.000000000 
Par# 89201# T(  1,  2)( 36, 34)(  2,   2) | 0.000000001 0.000000001 0.000000001 0.000000000 
Par# 89202# T(  2,  2)( 36, 34)(  2,   2) | 0.268289013 0.268289013 0.268289013 0.000000000 
Par# 89203# T(  3,  2)( 36, 34)(  2,   2) | 0.049671190 0.049671190 0.049671190 0.000000000 
Par# 89204# T(  4,  2)( 36, 34)(  2,   2) | 0.114980744 0.114980744 0.114980744 0.000000000 
Par# 89205# T(  5,  2)( 36, 34)(  2,   2) | 0.029251725 0.029251725 0.029251725 0.000000000 
Par# 89206# T(  6,  2)( 36, 34)(  2,   2) | 0.141054327 0.141054327 0.141054327 0.000000000 
Par# 89207# T(  1,  3)( 36, 34)(  2,   2) | 0.489476957 0.489476957 0.489476957 0.000000000 
Par# 89208# T(  2,  3)( 36, 34)(  2,   2) | 0.073245667 0.073245667 0.073245667 0.000000000 
Par# 89209# T(  3,  3)( 36, 34)(  2,   2) | 0.331897096 0.331897096 0.331897096 0.000000000 
Par# 89210# T(  4,  3)( 36, 34)(  2,   2) | 0.144863130 0.144863130 0.144863130 0.000000000 
Par# 89211# T(  5,  3)( 36, 34)(  2,   2) | 0.267722668 0.267722668 0.267722668 0.000000000 
Par# 89212# T(  6,  3)( 36, 34)(  2,   2) | 0.084550246 0.084550246 0.084550246 0.000000000 
Par# 89213# T(  1,  4)( 36, 34)(  2,   2) | 0.252615216 0.252615216 0.252615216 0.000000000 
Par# 89214# T(  2,  4)( 36, 34)(  2,   2) | 0.257040143 0.257040143 0.257040143 0.000000000 
Par# 89215# T(  3,  4)( 36, 34)(  2,   2) | 0.179488121 0.179488121 0.179488121 0.000000000 
Par# 89216# T(  4,  4)( 36, 34)(  2,   2) | 0.503899603 0.503899603 0.503899603 0.000000000 
Par# 89217# T(  5,  4)( 36, 34)(  2,   2) | 0.131927140 0.131927140 0.131927140 0.000000000 
Par# 89218# T(  6,  4)( 36, 34)(  2,   2) | 0.338624288 0.338624288 0.338624288 0.000000000 
Par# 89219# T(  1,  5)( 36, 34)(  2,   2) | 0.257906700 0.257906700 0.257906700 0.000000000 
Par# 89220# T(  2,  5)( 36, 34)(  2,   2) | 0.231950638 0.231950638 0.231950638 0.000000000 
Par# 89221# T(  3,  5)( 36, 34)(  2,   2) | 0.224836651 0.224836651 0.224836651 0.000000000 
Par# 89222# T(  4,  5)( 36, 34)(  2,   2) | 0.098325090 0.098325090 0.098325090 0.000000000 
Par# 89223# T(  5,  5)( 36, 34)(  2,   2) | 0.368866070 0.368866070 0.368866070 0.000000000 
Par# 89224# T(  6,  5)( 36, 34)(  2,   2) | 0.146787494 0.146787494 0.146787494 0.000000000 
Par# 89225# T(  1,  6)( 36, 34)(  2,   2) | 0.000000002 0.000000002 0.000000002 0.000000000 
Par# 89226# T(  2,  6)( 36, 34)(  2,   2) | 0.169474539 0.169474539 0.169474539 0.000000000 
Par# 89227# T(  3,  6)( 36, 34)(  2,   2) | 0.081083237 0.081083237 0.081083237 0.000000000 
Par# 89228# T(  4,  6)( 36, 34)(  2,   2) | 0.122440957 0.122440957 0.122440957 0.000000000 
Par# 89229# T(  5,  6)( 36, 34)(  2,   2) | 0.178390669 0.178390669 0.178390669 0.000000000 
Par# 89230# T(  6,  6)( 36, 34)(  2,   2) | 0.263248040 0.263248040 0.263248040 0.000000000 
Par# 89231# T(  7,  7)( 36, 34)(  2,   2) | 1.000000000 1.000000000 1.000000000 0.000000000 
Par# 89232# T(  1,  1)( 37, 34)(  2,   2) | 0.000001123 0.000001123 0.000001123 0.000000000 
Par# 89233# T(  2,  1)( 37, 34)(  2,   2) | 0.000000001 0.000000001 0.000000001 0.000000000 
Par# 89234# T(  3,  1)( 37, 34)(  2,   2) | 0.133023705 0.133023705 0.133023705 0.000000000 
Par# 89235# T(  4,  1)( 37, 34)(  2,   2) | 0.015490476 0.015490476 0.015490476 0.000000000 
Par# 89236# T(  5,  1)( 37, 34)(  2,   2) | 0.023841727 0.023841727 0.023841727 0.000000000 
Par# 89237# T(  6,  1)( 37, 34)(  2,   2) | 0.025735605 0.025735605 0.025735605 0.000000000 
Par# 89238# T(  1,  2)( 37, 34)(  2,   2) | 0.000000001 0.000000001 0.000000001 0.000000000 
Par# 89239# T(  2,  2)( 37, 34)(  2,   2) | 0.268289013 0.268289013 0.268289013 0.000000000 
Par# 89240# T(  3,  2)( 37, 34)(  2,   2) | 0.049671190 0.049671190 0.049671190 0.000000000 
Par# 89241# T(  4,  2)( 37, 34)(  2,   2) | 0.114980744 0.114980744 0.114980744 0.000000000 
Par# 89242# T(  5,  2)( 37, 34)(  2,   2) | 0.029251725 0.029251725 0.029251725 0.000000000 
Par# 89243# T(  6,  2)( 37, 34)(  2,   2) | 0.141054327 0.141054327 0.141054327 0.000000000 
Par# 89244# T(  1,  3)( 37, 34)(  2,   2) | 0.489476957 0.489476957 0.489476957 0.000000000 
Par# 89245# T(  2,  3)( 37, 34)(  2,   2) | 0.073245667 0.073245667 0.073245667 0.000000000 
Par# 89246# T(  3,  3)( 37, 34)(  2,   2) | 0.331897096 0.331897096 0.331897096 0.000000000 
Par# 89247# T(  4,  3)( 37, 34)(  2,   2) | 0.144863130 0.144863130 0.144863130 0.000000000 
Par# 89248# T(  5,  3)( 37, 34)(  2,   2) | 0.267722668 0.267722668 0.267722668 0.000000000 
Par# 89249# T(  6,  3)( 37, 34)(  2,   2) | 0.084550246 0.084550246 0.084550246 0.000000000 
Par# 89250# T(  1,  4)( 37, 34)(  2,   2) | 0.252615216 0.252615216 0.252615216 0.000000000 
Par# 89251# T(  2,  4)( 37, 34)(  2,   2) | 0.257040143 0.257040143 0.257040143 0.000000000 
Par# 89252# T(  3,  4)( 37, 34)(  2,   2) | 0.179488121 0.179488121 0.179488121 0.000000000 
Par# 89253# T(  4,  4)( 37, 34)(  2,   2) | 0.503899603 0.503899603 0.503899603 0.000000000 
Par# 89254# T(  5,  4)( 37, 34)(  2,   2) | 0.131927140 0.131927140 0.131927140 0.000000000 
Par# 89255# T(  6,  4)( 37, 34)(  2,   2) | 0.338624288 0.338624288 0.338624288 0.000000000 
Par# 89256# T(  1,  5)( 37, 34)(  2,   2) | 0.257906700 0.257906700 0.257906700 0.000000000 
Par# 89257# T(  2,  5)( 37, 34)(  2,   2) | 0.231950638 0.231950638 0.231950638 0.000000000 
Par# 89258# T(  3,  5)( 37, 34)(  2,   2) | 0.224836651 0.224836651 0.224836651 0.000000000 
Par# 89259# T(  4,  5)( 37, 34)(  2,   2) | 0.098325090 0.098325090 0.098325090 0.000000000 
Par# 89260# T(  5,  5)( 37, 34)(  2,   2) | 0.368866070 0.368866070 0.368866070 0.000000000 
Par# 89261# T(  6,  5)( 37, 34)(  2,   2) | 0.146787494 0.146787494 0.146787494 0.000000000 
Par# 89262# T(  1,  6)( 37, 34)(  2,   2) | 0.000000002 0.000000002 0.000000002 0.000000000 
Par# 89263# T(  2,  6)( 37, 34)(  2,   2) | 0.169474539 0.169474539 0.169474539 0.000000000 
Par# 89264# T(  3,  6)( 37, 34)(  2,   2) | 0.081083237 0.081083237 0.081083237 0.000000000 
Par# 89265# T(  4,  6)( 37, 34)(  2,   2) | 0.122440957 0.122440957 0.122440957 0.000000000 
Par# 89266# T(  5,  6)( 37, 34)(  2,   2) | 0.178390669 0.178390669 0.178390669 0.000000000 
Par# 89267# T(  6,  6)( 37, 34)(  2,   2) | 0.263248040 0.263248040 0.263248040 0.000000000 
Par# 89268# T(  7,  7)( 37, 34)(  2,   2) | 1.000000000 1.000000000 1.000000000 0.000000000 
Par# 89269# T(  1,  1)( 35, 35)(  2,   2) | 0.000001123 0.000001123 0.000001123 0.000000000 
Par# 89270# T(  2,  1)( 35, 35)(  2,   2) | 0.000000001 0.000000001 0.000000001 0.000000000 
Par# 89271# T(  3,  1)( 35, 35)(  2,   2) | 0.133023705 0.133023705 0.133023705 0.000000000 
Par# 89272# T(  4,  1)( 35, 35)(  2,   2) | 0.015490476 0.015490476 0.015490476 0.000000000 
Par# 89273# T(  5,  1)( 35, 35)(  2,   2) | 0.023841727 0.023841727 0.023841727 0.000000000 
Par# 89274# T(  6,  1)( 35, 35)(  2,   2) | 0.025735605 0.025735605 0.025735605 0.000000000 
Par# 89275# T(  1,  2)( 35, 35)(  2,   2) | 0.000000001 0.000000001 0.000000001 0.000000000 
Par# 89276# T(  2,  2)( 35, 35)(  2,   2) | 0.268289013 0.268289013 0.268289013 0.000000000 
Par# 89277# T(  3,  2)( 35, 35)(  2,   2) | 0.049671190 0.049671190 0.049671190 0.000000000 
Par# 89278# T(  4,  2)( 35, 35)(  2,   2) | 0.114980744 0.114980744 0.114980744 0.000000000 
Par# 89279# T(  5,  2)( 35, 35)(  2,   2) | 0.029251725 0.029251725 0.029251725 0.000000000 
Par# 89280# T(  6,  2)( 35, 35)(  2,   2) | 0.141054327 0.141054327 0.141054327 0.000000000 
Par# 89281# T(  1,  3)( 35, 35)(  2,   2) | 0.489476957 0.489476957 0.489476957 0.000000000 
Par# 89282# T(  2,  3)( 35, 35)(  2,   2) | 0.073245667 0.073245667 0.073245667 0.000000000 
Par# 89283# T(  3,  3)( 35, 35)(  2,   2) | 0.331897096 0.331897096 0.331897096 0.000000000 
Par# 89284# T(  4,  3)( 35, 35)(  2,   2) | 0.144863130 0.144863130 0.144863130 0.000000000 
Par# 89285# T(  5,  3)( 35, 35)(  2,   2) | 0.267722668 0.267722668 0.267722668 0.000000000 
Par# 89286# T(  6,  3)( 35, 35)(  2,   2) | 0.084550246 0.084550246 0.084550246 0.000000000 
Par# 89287# T(  1,  4)( 35, 35)(  2,   2) | 0.252615216 0.252615216 0.252615216 0.000000000 
Par# 89288# T(  2,  4)( 35, 35)(  2,   2) | 0.257040143 0.257040143 0.257040143 0.000000000 
Par# 89289# T(  3,  4)( 35, 35)(  2,   2) | 0.179488121 0.179488121 0.179488121 0.000000000 
Par# 89290# T(  4,  4)( 35, 35)(  2,   2) | 0.503899603 0.503899603 0.503899603 0.000000000 
Par# 89291# T(  5,  4)( 35, 35)(  2,   2) | 0.131927140 0.131927140 0.131927140 0.000000000 
Par# 89292# T(  6,  4)( 35, 35)(  2,   2) | 0.338624288 0.338624288 0.338624288 0.000000000 
Par# 89293# T(  1,  5)( 35, 35)(  2,   2) | 0.257906700 0.257906700 0.257906700 0.000000000 
Par# 89294# T(  2,  5)( 35, 35)(  2,   2) | 0.231950638 0.231950638 0.231950638 0.000000000 
Par# 89295# T(  3,  5)( 35, 35)(  2,   2) | 0.224836651 0.224836651 0.224836651 0.000000000 
Par# 89296# T(  4,  5)( 35, 35)(  2,   2) | 0.098325090 0.098325090 0.098325090 0.000000000 
Par# 89297# T(  5,  5)( 35, 35)(  2,   2) | 0.368866070 0.368866070 0.368866070 0.000000000 
Par# 89298# T(  6,  5)( 35, 35)(  2,   2) | 0.146787494 0.146787494 0.146787494 0.000000000 
Par# 89299# T(  1,  6)( 35, 35)(  2,   2) | 0.000000002 0.000000002 0.000000002 0.000000000 
Par# 89300# T(  2,  6)( 35, 35)(  2,   2) | 0.169474539 0.169474539 0.169474539 0.000000000 
Par# 89301# T(  3,  6)( 35, 35)(  2,   2) | 0.081083237 0.081083237 0.081083237 0.000000000 
Par# 89302# T(  4,  6)( 35, 35)(  2,   2) | 0.122440957 0.122440957 0.122440957 0.000000000 
Par# 89303# T(  5,  6)( 35, 35)(  2,   2) | 0.178390669 0.178390669 0.178390669 0.000000000 
Par# 89304# T(  6,  6)( 35, 35)(  2,   2) | 0.263248040 0.263248040 0.263248040 0.000000000 
Par# 89305# T(  7,  7)( 35, 35)(  2,   2) | 1.000000000 1.000000000 1.000000000 0.000000000 
Par# 89306# T(  1,  1)( 36, 35)(  2,   2) | 0.000001123 0.000001123 0.000001123 0.000000000 
Par# 89307# T(  2,  1)( 36, 35)(  2,   2) | 0.000000001 0.000000001 0.000000001 0.000000000 
Par# 89308# T(  3,  1)( 36, 35)(  2,   2) | 0.133023705 0.133023705 0.133023705 0.000000000 
Par# 89309# T(  4,  1)( 36, 35)(  2,   2) | 0.015490476 0.015490476 0.015490476 0.000000000 
Par# 89310# T(  5,  1)( 36, 35)(  2,   2) | 0.023841727 0.023841727 0.023841727 0.000000000 
Par# 89311# T(  6,  1)( 36, 35)(  2,   2) | 0.025735605 0.025735605 0.025735605 0.000000000 
Par# 89312# T(  1,  2)( 36, 35)(  2,   2) | 0.000000001 0.000000001 0.000000001 0.000000000 
Par# 89313# T(  2,  2)( 36, 35)(  2,   2) | 0.268289013 0.268289013 0.268289013 0.000000000 
Par# 89314# T(  3,  2)( 36, 35)(  2,   2) | 0.049671190 0.049671190 0.049671190 0.000000000 
Par# 89315# T(  4,  2)( 36, 35)(  2,   2) | 0.114980744 0.114980744 0.114980744 0.000000000 
Par# 89316# T(  5,  2)( 36, 35)(  2,   2) | 0.029251725 0.029251725 0.029251725 0.000000000 
Par# 89317# T(  6,  2)( 36, 35)(  2,   2) | 0.141054327 0.141054327 0.141054327 0.000000000 
Par# 89318# T(  1,  3)( 36, 35)(  2,   2) | 0.489476957 0.489476957 0.489476957 0.000000000 
Par# 89319# T(  2,  3)( 36, 35)(  2,   2) | 0.073245667 0.073245667 0.073245667 0.000000000 
Par# 89320# T(  3,  3)( 36, 35)(  2,   2) | 0.331897096 0.331897096 0.331897096 0.000000000 
Par# 89321# T(  4,  3)( 36, 35)(  2,   2) | 0.144863130 0.144863130 0.144863130 0.000000000 
Par# 89322# T(  5,  3)( 36, 35)(  2,   2) | 0.267722668 0.267722668 0.267722668 0.000000000 
Par# 89323# T(  6,  3)( 36, 35)(  2,   2) | 0.084550246 0.084550246 0.084550246 0.000000000 
Par# 89324# T(  1,  4)( 36, 35)(  2,   2) | 0.252615216 0.252615216 0.252615216 0.000000000 
Par# 89325# T(  2,  4)( 36, 35)(  2,   2) | 0.257040143 0.257040143 0.257040143 0.000000000 
Par# 89326# T(  3,  4)( 36, 35)(  2,   2) | 0.179488121 0.179488121 0.179488121 0.000000000 
Par# 89327# T(  4,  4)( 36, 35)(  2,   2) | 0.503899603 0.503899603 0.503899603 0.000000000 
Par# 89328# T(  5,  4)( 36, 35)(  2,   2) | 0.131927140 0.131927140 0.131927140 0.000000000 
Par# 89329# T(  6,  4)( 36, 35)(  2,   2) | 0.338624288 0.338624288 0.338624288 0.000000000 
Par# 89330# T(  1,  5)( 36, 35)(  2,   2) | 0.257906700 0.257906700 0.257906700 0.000000000 
Par# 89331# T(  2,  5)( 36, 35)(  2,   2) | 0.231950638 0.231950638 0.231950638 0.000000000 
Par# 89332# T(  3,  5)( 36, 35)(  2,   2) | 0.224836651 0.224836651 0.224836651 0.000000000 
Par# 89333# T(  4,  5)( 36, 35)(  2,   2) | 0.098325090 0.098325090 0.098325090 0.000000000 
Par# 89334# T(  5,  5)( 36, 35)(  2,   2) | 0.368866070 0.368866070 0.368866070 0.000000000 
Par# 89335# T(  6,  5)( 36, 35)(  2,   2) | 0.146787494 0.146787494 0.146787494 0.000000000 
Par# 89336# T(  1,  6)( 36, 35)(  2,   2) | 0.000000002 0.000000002 0.000000002 0.000000000 
Par# 89337# T(  2,  6)( 36, 35)(  2,   2) | 0.169474539 0.169474539 0.169474539 0.000000000 
Par# 89338# T(  3,  6)( 36, 35)(  2,   2) | 0.081083237 0.081083237 0.081083237 0.000000000 
Par# 89339# T(  4,  6)( 36, 35)(  2,   2) | 0.122440957 0.122440957 0.122440957 0.000000000 
Par# 89340# T(  5,  6)( 36, 35)(  2,   2) | 0.178390669 0.178390669 0.178390669 0.000000000 
Par# 89341# T(  6,  6)( 36, 35)(  2,   2) | 0.263248040 0.263248040 0.263248040 0.000000000 
Par# 89342# T(  7,  7)( 36, 35)(  2,   2) | 1.000000000 1.000000000 1.000000000 0.000000000 
Par# 89343# T(  1,  1)( 37, 35)(  2,   2) | 0.000001123 0.000001123 0.000001123 0.000000000 
Par# 89344# T(  2,  1)( 37, 35)(  2,   2) | 0.000000001 0.000000001 0.000000001 0.000000000 
Par# 89345# T(  3,  1)( 37, 35)(  2,   2) | 0.133023705 0.133023705 0.133023705 0.000000000 
Par# 89346# T(  4,  1)( 37, 35)(  2,   2) | 0.015490476 0.015490476 0.015490476 0.000000000 
Par# 89347# T(  5,  1)( 37, 35)(  2,   2) | 0.023841727 0.023841727 0.023841727 0.000000000 
Par# 89348# T(  6,  1)( 37, 35)(  2,   2) | 0.025735605 0.025735605 0.025735605 0.000000000 
Par# 89349# T(  1,  2)( 37, 35)(  2,   2) | 0.000000001 0.000000001 0.000000001 0.000000000 
Par# 89350# T(  2,  2)( 37, 35)(  2,   2) | 0.268289013 0.268289013 0.268289013 0.000000000 
Par# 89351# T(  3,  2)( 37, 35)(  2,   2) | 0.049671190 0.049671190 0.049671190 0.000000000 
Par# 89352# T(  4,  2)( 37, 35)(  2,   2) | 0.114980744 0.114980744 0.114980744 0.000000000 
Par# 89353# T(  5,  2)( 37, 35)(  2,   2) | 0.029251725 0.029251725 0.029251725 0.000000000 
Par# 89354# T(  6,  2)( 37, 35)(  2,   2) | 0.141054327 0.141054327 0.141054327 0.000000000 
Par# 89355# T(  1,  3)( 37, 35)(  2,   2) | 0.489476957 0.489476957 0.489476957 0.000000000 
Par# 89356# T(  2,  3)( 37, 35)(  2,   2) | 0.073245667 0.073245667 0.073245667 0.000000000 
Par# 89357# T(  3,  3)( 37, 35)(  2,   2) | 0.331897096 0.331897096 0.331897096 0.000000000 
Par# 89358# T(  4,  3)( 37, 35)(  2,   2) | 0.144863130 0.144863130 0.144863130 0.000000000 
Par# 89359# T(  5,  3)( 37, 35)(  2,   2) | 0.267722668 0.267722668 0.267722668 0.000000000 
Par# 89360# T(  6,  3)( 37, 35)(  2,   2) | 0.084550246 0.084550246 0.084550246 0.000000000 
Par# 89361# T(  1,  4)( 37, 35)(  2,   2) | 0.252615216 0.252615216 0.252615216 0.000000000 
Par# 89362# T(  2,  4)( 37, 35)(  2,   2) | 0.257040143 0.257040143 0.257040143 0.000000000 
Par# 89363# T(  3,  4)( 37, 35)(  2,   2) | 0.179488121 0.179488121 0.179488121 0.000000000 
Par# 89364# T(  4,  4)( 37, 35)(  2,   2) | 0.503899603 0.503899603 0.503899603 0.000000000 
Par# 89365# T(  5,  4)( 37, 35)(  2,   2) | 0.131927140 0.131927140 0.131927140 0.000000000 
Par# 89366# T(  6,  4)( 37, 35)(  2,   2) | 0.338624288 0.338624288 0.338624288 0.000000000 
Par# 89367# T(  1,  5)( 37, 35)(  2,   2) | 0.257906700 0.257906700 0.257906700 0.000000000 
Par# 89368# T(  2,  5)( 37, 35)(  2,   2) | 0.231950638 0.231950638 0.231950638 0.000000000 
Par# 89369# T(  3,  5)( 37, 35)(  2,   2) | 0.224836651 0.224836651 0.224836651 0.000000000 
Par# 89370# T(  4,  5)( 37, 35)(  2,   2) | 0.098325090 0.098325090 0.098325090 0.000000000 
Par# 89371# T(  5,  5)( 37, 35)(  2,   2) | 0.368866070 0.368866070 0.368866070 0.000000000 
Par# 89372# T(  6,  5)( 37, 35)(  2,   2) | 0.146787494 0.146787494 0.146787494 0.000000000 
Par# 89373# T(  1,  6)( 37, 35)(  2,   2) | 0.000000002 0.000000002 0.000000002 0.000000000 
Par# 89374# T(  2,  6)( 37, 35)(  2,   2) | 0.169474539 0.169474539 0.169474539 0.000000000 
Par# 89375# T(  3,  6)( 37, 35)(  2,   2) | 0.081083237 0.081083237 0.081083237 0.000000000 
Par# 89376# T(  4,  6)( 37, 35)(  2,   2) | 0.122440957 0.122440957 0.122440957 0.000000000 
Par# 89377# T(  5,  6)( 37, 35)(  2,   2) | 0.178390669 0.178390669 0.178390669 0.000000000 
Par# 89378# T(  6,  6)( 37, 35)(  2,   2) | 0.263248040 0.263248040 0.263248040 0.000000000 
Par# 89379# T(  7,  7)( 37, 35)(  2,   2) | 1.000000000 1.000000000 1.000000000 0.000000000 
Par# 89380# T(  1,  1)( 36, 36)(  2,   2) | 0.000001123 0.000001123 0.000001123 0.000000000 
Par# 89381# T(  2,  1)( 36, 36)(  2,   2) | 0.000000001 0.000000001 0.000000001 0.000000000 
Par# 89382# T(  3,  1)( 36, 36)(  2,   2) | 0.133023705 0.133023705 0.133023705 0.000000000 
Par# 89383# T(  4,  1)( 36, 36)(  2,   2) | 0.015490476 0.015490476 0.015490476 0.000000000 
Par# 89384# T(  5,  1)( 36, 36)(  2,   2) | 0.023841727 0.023841727 0.023841727 0.000000000 
Par# 89385# T(  6,  1)( 36, 36)(  2,   2) | 0.025735605 0.025735605 0.025735605 0.000000000 
Par# 89386# T(  1,  2)( 36, 36)(  2,   2) | 0.000000001 0.000000001 0.000000001 0.000000000 
Par# 89387# T(  2,  2)( 36, 36)(  2,   2) | 0.268289013 0.268289013 0.268289013 0.000000000 
Par# 89388# T(  3,  2)( 36, 36)(  2,   2) | 0.049671190 0.049671190 0.049671190 0.000000000 
Par# 89389# T(  4,  2)( 36, 36)(  2,   2) | 0.114980744 0.114980744 0.114980744 0.000000000 
Par# 89390# T(  5,  2)( 36, 36)(  2,   2) | 0.029251725 0.029251725 0.029251725 0.000000000 
Par# 89391# T(  6,  2)( 36, 36)(  2,   2) | 0.141054327 0.141054327 0.141054327 0.000000000 
Par# 89392# T(  1,  3)( 36, 36)(  2,   2) | 0.489476957 0.489476957 0.489476957 0.000000000 
Par# 89393# T(  2,  3)( 36, 36)(  2,   2) | 0.073245667 0.073245667 0.073245667 0.000000000 
Par# 89394# T(  3,  3)( 36, 36)(  2,   2) | 0.331897096 0.331897096 0.331897096 0.000000000 
Par# 89395# T(  4,  3)( 36, 36)(  2,   2) | 0.144863130 0.144863130 0.144863130 0.000000000 
Par# 89396# T(  5,  3)( 36, 36)(  2,   2) | 0.267722668 0.267722668 0.267722668 0.000000000 
Par# 89397# T(  6,  3)( 36, 36)(  2,   2) | 0.084550246 0.084550246 0.084550246 0.000000000 
Par# 89398# T(  1,  4)( 36, 36)(  2,   2) | 0.252615216 0.252615216 0.252615216 0.000000000 
Par# 89399# T(  2,  4)( 36, 36)(  2,   2) | 0.257040143 0.257040143 0.257040143 0.000000000 
Par# 89400# T(  3,  4)( 36, 36)(  2,   2) | 0.179488121 0.179488121 0.179488121 0.000000000 
Par# 89401# T(  4,  4)( 36, 36)(  2,   2) | 0.503899603 0.503899603 0.503899603 0.000000000 
Par# 89402# T(  5,  4)( 36, 36)(  2,   2) | 0.131927140 0.131927140 0.131927140 0.000000000 
Par# 89403# T(  6,  4)( 36, 36)(  2,   2) | 0.338624288 0.338624288 0.338624288 0.000000000 
Par# 89404# T(  1,  5)( 36, 36)(  2,   2) | 0.257906700 0.257906700 0.257906700 0.000000000 
Par# 89405# T(  2,  5)( 36, 36)(  2,   2) | 0.231950638 0.231950638 0.231950638 0.000000000 
Par# 89406# T(  3,  5)( 36, 36)(  2,   2) | 0.224836651 0.224836651 0.224836651 0.000000000 
Par# 89407# T(  4,  5)( 36, 36)(  2,   2) | 0.098325090 0.098325090 0.098325090 0.000000000 
Par# 89408# T(  5,  5)( 36, 36)(  2,   2) | 0.368866070 0.368866070 0.368866070 0.000000000 
Par# 89409# T(  6,  5)( 36, 36)(  2,   2) | 0.146787494 0.146787494 0.146787494 0.000000000 
Par# 89410# T(  1,  6)( 36, 36)(  2,   2) | 0.000000002 0.000000002 0.000000002 0.000000000 
Par# 89411# T(  2,  6)( 36, 36)(  2,   2) | 0.169474539 0.169474539 0.169474539 0.000000000 
Par# 89412# T(  3,  6)( 36, 36)(  2,   2) | 0.081083237 0.081083237 0.081083237 0.000000000 
Par# 89413# T(  4,  6)( 36, 36)(  2,   2) | 0.122440957 0.122440957 0.122440957 0.000000000 
Par# 89414# T(  5,  6)( 36, 36)(  2,   2) | 0.178390669 0.178390669 0.178390669 0.000000000 
Par# 89415# T(  6,  6)( 36, 36)(  2,   2) | 0.263248040 0.263248040 0.263248040 0.000000000 
Par# 89416# T(  7,  7)( 36, 36)(  2,   2) | 1.000000000 1.000000000 1.000000000 0.000000000 
Par# 89417# T(  1,  1)( 37, 36)(  2,   2) | 0.000001123 0.000001123 0.000001123 0.000000000 
Par# 89418# T(  2,  1)( 37, 36)(  2,   2) | 0.000000001 0.000000001 0.000000001 0.000000000 
Par# 89419# T(  3,  1)( 37, 36)(  2,   2) | 0.133023705 0.133023705 0.133023705 0.000000000 
Par# 89420# T(  4,  1)( 37, 36)(  2,   2) | 0.015490476 0.015490476 0.015490476 0.000000000 
Par# 89421# T(  5,  1)( 37, 36)(  2,   2) | 0.023841727 0.023841727 0.023841727 0.000000000 
Par# 89422# T(  6,  1)( 37, 36)(  2,   2) | 0.025735605 0.025735605 0.025735605 0.000000000 
Par# 89423# T(  1,  2)( 37, 36)(  2,   2) | 0.000000001 0.000000001 0.000000001 0.000000000 
Par# 89424# T(  2,  2)( 37, 36)(  2,   2) | 0.268289013 0.268289013 0.268289013 0.000000000 
Par# 89425# T(  3,  2)( 37, 36)(  2,   2) | 0.049671190 0.049671190 0.049671190 0.000000000 
Par# 89426# T(  4,  2)( 37, 36)(  2,   2) | 0.114980744 0.114980744 0.114980744 0.000000000 
Par# 89427# T(  5,  2)( 37, 36)(  2,   2) | 0.029251725 0.029251725 0.029251725 0.000000000 
Par# 89428# T(  6,  2)( 37, 36)(  2,   2) | 0.141054327 0.141054327 0.141054327 0.000000000 
Par# 89429# T(  1,  3)( 37, 36)(  2,   2) | 0.489476957 0.489476957 0.489476957 0.000000000 
Par# 89430# T(  2,  3)( 37, 36)(  2,   2) | 0.073245667 0.073245667 0.073245667 0.000000000 
Par# 89431# T(  3,  3)( 37, 36)(  2,   2) | 0.331897096 0.331897096 0.331897096 0.000000000 
Par# 89432# T(  4,  3)( 37, 36)(  2,   2) | 0.144863130 0.144863130 0.144863130 0.000000000 
Par# 89433# T(  5,  3)( 37, 36)(  2,   2) | 0.267722668 0.267722668 0.267722668 0.000000000 
Par# 89434# T(  6,  3)( 37, 36)(  2,   2) | 0.084550246 0.084550246 0.084550246 0.000000000 
Par# 89435# T(  1,  4)( 37, 36)(  2,   2) | 0.252615216 0.252615216 0.252615216 0.000000000 
Par# 89436# T(  2,  4)( 37, 36)(  2,   2) | 0.257040143 0.257040143 0.257040143 0.000000000 
Par# 89437# T(  3,  4)( 37, 36)(  2,   2) | 0.179488121 0.179488121 0.179488121 0.000000000 
Par# 89438# T(  4,  4)( 37, 36)(  2,   2) | 0.503899603 0.503899603 0.503899603 0.000000000 
Par# 89439# T(  5,  4)( 37, 36)(  2,   2) | 0.131927140 0.131927140 0.131927140 0.000000000 
Par# 89440# T(  6,  4)( 37, 36)(  2,   2) | 0.338624288 0.338624288 0.338624288 0.000000000 
Par# 89441# T(  1,  5)( 37, 36)(  2,   2) | 0.257906700 0.257906700 0.257906700 0.000000000 
Par# 89442# T(  2,  5)( 37, 36)(  2,   2) | 0.231950638 0.231950638 0.231950638 0.000000000 
Par# 89443# T(  3,  5)( 37, 36)(  2,   2) | 0.224836651 0.224836651 0.224836651 0.000000000 
Par# 89444# T(  4,  5)( 37, 36)(  2,   2) | 0.098325090 0.098325090 0.098325090 0.000000000 
Par# 89445# T(  5,  5)( 37, 36)(  2,   2) | 0.368866070 0.368866070 0.368866070 0.000000000 
Par# 89446# T(  6,  5)( 37, 36)(  2,   2) | 0.146787494 0.146787494 0.146787494 0.000000000 
Par# 89447# T(  1,  6)( 37, 36)(  2,   2) | 0.000000002 0.000000002 0.000000002 0.000000000 
Par# 89448# T(  2,  6)( 37, 36)(  2,   2) | 0.169474539 0.169474539 0.169474539 0.000000000 
Par# 89449# T(  3,  6)( 37, 36)(  2,   2) | 0.081083237 0.081083237 0.081083237 0.000000000 
Par# 89450# T(  4,  6)( 37, 36)(  2,   2) | 0.122440957 0.122440957 0.122440957 0.000000000 
Par# 89451# T(  5,  6)( 37, 36)(  2,   2) | 0.178390669 0.178390669 0.178390669 0.000000000 
Par# 89452# T(  6,  6)( 37, 36)(  2,   2) | 0.263248040 0.263248040 0.263248040 0.000000000 
Par# 89453# T(  7,  7)( 37, 36)(  2,   2) | 1.000000000 1.000000000 1.000000000 0.000000000 
Par# 89454# T(  1,  1)( 37, 37)(  2,   2) | 0.000001123 0.000001123 0.000001123 0.000000000 
Par# 89455# T(  2,  1)( 37, 37)(  2,   2) | 0.000000001 0.000000001 0.000000001 0.000000000 
Par# 89456# T(  3,  1)( 37, 37)(  2,   2) | 0.133023705 0.133023705 0.133023705 0.000000000 
Par# 89457# T(  4,  1)( 37, 37)(  2,   2) | 0.015490476 0.015490476 0.015490476 0.000000000 
Par# 89458# T(  5,  1)( 37, 37)(  2,   2) | 0.023841727 0.023841727 0.023841727 0.000000000 
Par# 89459# T(  6,  1)( 37, 37)(  2,   2) | 0.025735605 0.025735605 0.025735605 0.000000000 
Par# 89460# T(  1,  2)( 37, 37)(  2,   2) | 0.000000001 0.000000001 0.000000001 0.000000000 
Par# 89461# T(  2,  2)( 37, 37)(  2,   2) | 0.268289013 0.268289013 0.268289013 0.000000000 
Par# 89462# T(  3,  2)( 37, 37)(  2,   2) | 0.049671190 0.049671190 0.049671190 0.000000000 
Par# 89463# T(  4,  2)( 37, 37)(  2,   2) | 0.114980744 0.114980744 0.114980744 0.000000000 
Par# 89464# T(  5,  2)( 37, 37)(  2,   2) | 0.029251725 0.029251725 0.029251725 0.000000000 
Par# 89465# T(  6,  2)( 37, 37)(  2,   2) | 0.141054327 0.141054327 0.141054327 0.000000000 
Par# 89466# T(  1,  3)( 37, 37)(  2,   2) | 0.489476957 0.489476957 0.489476957 0.000000000 
Par# 89467# T(  2,  3)( 37, 37)(  2,   2) | 0.073245667 0.073245667 0.073245667 0.000000000 
Par# 89468# T(  3,  3)( 37, 37)(  2,   2) | 0.331897096 0.331897096 0.331897096 0.000000000 
Par# 89469# T(  4,  3)( 37, 37)(  2,   2) | 0.144863130 0.144863130 0.144863130 0.000000000 
Par# 89470# T(  5,  3)( 37, 37)(  2,   2) | 0.267722668 0.267722668 0.267722668 0.000000000 
Par# 89471# T(  6,  3)( 37, 37)(  2,   2) | 0.084550246 0.084550246 0.084550246 0.000000000 
Par# 89472# T(  1,  4)( 37, 37)(  2,   2) | 0.252615216 0.252615216 0.252615216 0.000000000 
Par# 89473# T(  2,  4)( 37, 37)(  2,   2) | 0.257040143 0.257040143 0.257040143 0.000000000 
Par# 89474# T(  3,  4)( 37, 37)(  2,   2) | 0.179488121 0.179488121 0.179488121 0.000000000 
Par# 89475# T(  4,  4)( 37, 37)(  2,   2) | 0.503899603 0.503899603 0.503899603 0.000000000 
Par# 89476# T(  5,  4)( 37, 37)(  2,   2) | 0.131927140 0.131927140 0.131927140 0.000000000 
Par# 89477# T(  6,  4)( 37, 37)(  2,   2) | 0.338624288 0.338624288 0.338624288 0.000000000 
Par# 89478# T(  1,  5)( 37, 37)(  2,   2) | 0.257906700 0.257906700 0.257906700 0.000000000 
Par# 89479# T(  2,  5)( 37, 37)(  2,   2) | 0.231950638 0.231950638 0.231950638 0.000000000 
Par# 89480# T(  3,  5)( 37, 37)(  2,   2) | 0.224836651 0.224836651 0.224836651 0.000000000 
Par# 89481# T(  4,  5)( 37, 37)(  2,   2) | 0.098325090 0.098325090 0.098325090 0.000000000 
Par# 89482# T(  5,  5)( 37, 37)(  2,   2) | 0.368866070 0.368866070 0.368866070 0.000000000 
Par# 89483# T(  6,  5)( 37, 37)(  2,   2) | 0.146787494 0.146787494 0.146787494 0.000000000 
Par# 89484# T(  1,  6)( 37, 37)(  2,   2) | 0.000000002 0.000000002 0.000000002 0.000000000 
Par# 89485# T(  2,  6)( 37, 37)(  2,   2) | 0.169474539 0.169474539 0.169474539 0.000000000 
Par# 89486# T(  3,  6)( 37, 37)(  2,   2) | 0.081083237 0.081083237 0.081083237 0.000000000 
Par# 89487# T(  4,  6)( 37, 37)(  2,   2) | 0.122440957 0.122440957 0.122440957 0.000000000 
Par# 89488# T(  5,  6)( 37, 37)(  2,   2) | 0.178390669 0.178390669 0.178390669 0.000000000 
Par# 89489# T(  6,  6)( 37, 37)(  2,   2) | 0.263248040 0.263248040 0.263248040 0.000000000 
Par# 89490# T(  7,  7)( 37, 37)(  2,   2) | 1.000000000 1.000000000 1.000000000 0.000000000 
Par# 89491# T(  1,  1)(  1,  1)(  3,   2) | 0.000000269 0.000000269 0.000000269 0.000000000 
Par# 89492# T(  2,  1)(  1,  1)(  3,   2) | 0.000000067 0.000000067 0.000000067 0.000000000 
Par# 89493# T(  3,  1)(  1,  1)(  3,   2) | 0.022802915 0.022802915 0.022802915 0.000000000 
Par# 89494# T(  4,  1)(  1,  1)(  3,   2) | 0.000000178 0.000000178 0.000000178 0.000000000 
Par# 89495# T(  5,  1)(  1,  1)(  3,   2) | 0.086568673 0.086568673 0.086568673 0.000000000 
Par# 89496# T(  6,  1)(  1,  1)(  3,   2) | 0.031284061 0.031284061 0.031284061 0.000000000 
Par# 89497# T(  1,  2)(  1,  1)(  3,   2) | 0.532764531 0.532764531 0.532764531 0.000000000 
Par# 89498# T(  2,  2)(  1,  1)(  3,   2) | 0.078613749 0.078613749 0.078613749 0.000000000 
Par# 89499# T(  3,  2)(  1,  1)(  3,   2) | 0.094124761 0.094124761 0.094124761 0.000000000 
Par# 89500# T(  4,  2)(  1,  1)(  3,   2) | 0.158624758 0.158624758 0.158624758 0.000000000 
Par# 89501# T(  5,  2)(  1,  1)(  3,   2) | 0.027164796 0.027164796 0.027164796 0.000000000 
Par# 89502# T(  6,  2)(  1,  1)(  3,   2) | 0.085225643 0.085225643 0.085225643 0.000000000 
Par# 89503# T(  1,  3)(  1,  1)(  3,   2) | 0.000000002 0.000000002 0.000000002 0.000000000 
Par# 89504# T(  2,  3)(  1,  1)(  3,   2) | 0.425442830 0.425442830 0.425442830 0.000000000 
Par# 89505# T(  3,  3)(  1,  1)(  3,   2) | 0.279580294 0.279580294 0.279580294 0.000000000 
Par# 89506# T(  4,  3)(  1,  1)(  3,   2) | 0.126389071 0.126389071 0.126389071 0.000000000 
Par# 89507# T(  5,  3)(  1,  1)(  3,   2) | 0.188172445 0.188172445 0.188172445 0.000000000 
Par# 89508# T(  6,  3)(  1,  1)(  3,   2) | 0.136335704 0.136335704 0.136335704 0.000000000 
Par# 89509# T(  1,  4)(  1,  1)(  3,   2) | 0.467235196 0.467235196 0.467235196 0.000000000 
Par# 89510# T(  2,  4)(  1,  1)(  3,   2) | 0.167790352 0.167790352 0.167790352 0.000000000 
Par# 89511# T(  3,  4)(  1,  1)(  3,   2) | 0.192690291 0.192690291 0.192690291 0.000000000 
Par# 89512# T(  4,  4)(  1,  1)(  3,   2) | 0.342244815 0.342244815 0.342244815 0.000000000 
Par# 89513# T(  5,  4)(  1,  1)(  3,   2) | 0.212592160 0.212592160 0.212592160 0.000000000 
Par# 89514# T(  6,  4)(  1,  1)(  3,   2) | 0.343449253 0.343449253 0.343449253 0.000000000 
Par# 89515# T(  1,  5)(  1,  1)(  3,   2) | 0.000000000 0.000000000 0.000000000 0.000000000 
Par# 89516# T(  2,  5)(  1,  1)(  3,   2) | 0.233840847 0.233840847 0.233840847 0.000000000 
Par# 89517# T(  3,  5)(  1,  1)(  3,   2) | 0.281369215 0.281369215 0.281369215 0.000000000 
Par# 89518# T(  4,  5)(  1,  1)(  3,   2) | 0.181761342 0.181761342 0.181761342 0.000000000 
Par# 89519# T(  5,  5)(  1,  1)(  3,   2) | 0.400120042 0.400120042 0.400120042 0.000000000 
Par# 89520# T(  6,  5)(  1,  1)(  3,   2) | 0.199202293 0.199202293 0.199202293 0.000000000 
Par# 89521# T(  1,  6)(  1,  1)(  3,   2) | 0.000000003 0.000000003 0.000000003 0.000000000 
Par# 89522# T(  2,  6)(  1,  1)(  3,   2) | 0.094312156 0.094312156 0.094312156 0.000000000 
Par# 89523# T(  3,  6)(  1,  1)(  3,   2) | 0.129432525 0.129432525 0.129432525 0.000000000 
Par# 89524# T(  4,  6)(  1,  1)(  3,   2) | 0.190979835 0.190979835 0.190979835 0.000000000 
Par# 89525# T(  5,  6)(  1,  1)(  3,   2) | 0.085381884 0.085381884 0.085381884 0.000000000 
Par# 89526# T(  6,  6)(  1,  1)(  3,   2) | 0.204503046 0.204503046 0.204503046 0.000000000 
Par# 89527# T(  7,  7)(  1,  1)(  3,   2) | 1.000000000 1.000000000 1.000000000 0.000000000 
Par# 89528# T(  1,  1)(  2,  1)(  3,   2) | 0.000000269 0.000000269 0.000000269 0.000000000 
Par# 89529# T(  2,  1)(  2,  1)(  3,   2) | 0.000000067 0.000000067 0.000000067 0.000000000 
Par# 89530# T(  3,  1)(  2,  1)(  3,   2) | 0.022802915 0.022802915 0.022802915 0.000000000 
Par# 89531# T(  4,  1)(  2,  1)(  3,   2) | 0.000000178 0.000000178 0.000000178 0.000000000 
Par# 89532# T(  5,  1)(  2,  1)(  3,   2) | 0.086568673 0.086568673 0.086568673 0.000000000 
Par# 89533# T(  6,  1)(  2,  1)(  3,   2) | 0.031284061 0.031284061 0.031284061 0.000000000 
Par# 89534# T(  1,  2)(  2,  1)(  3,   2) | 0.532764531 0.532764531 0.532764531 0.000000000 
Par# 89535# T(  2,  2)(  2,  1)(  3,   2) | 0.078613749 0.078613749 0.078613749 0.000000000 
Par# 89536# T(  3,  2)(  2,  1)(  3,   2) | 0.094124761 0.094124761 0.094124761 0.000000000 
Par# 89537# T(  4,  2)(  2,  1)(  3,   2) | 0.158624758 0.158624758 0.158624758 0.000000000 
Par# 89538# T(  5,  2)(  2,  1)(  3,   2) | 0.027164796 0.027164796 0.027164796 0.000000000 
Par# 89539# T(  6,  2)(  2,  1)(  3,   2) | 0.085225643 0.085225643 0.085225643 0.000000000 
Par# 89540# T(  1,  3)(  2,  1)(  3,   2) | 0.000000002 0.000000002 0.000000002 0.000000000 
Par# 89541# T(  2,  3)(  2,  1)(  3,   2) | 0.425442830 0.425442830 0.425442830 0.000000000 
Par# 89542# T(  3,  3)(  2,  1)(  3,   2) | 0.279580294 0.279580294 0.279580294 0.000000000 
Par# 89543# T(  4,  3)(  2,  1)(  3,   2) | 0.126389071 0.126389071 0.126389071 0.000000000 
Par# 89544# T(  5,  3)(  2,  1)(  3,   2) | 0.188172445 0.188172445 0.188172445 0.000000000 
Par# 89545# T(  6,  3)(  2,  1)(  3,   2) | 0.136335704 0.136335704 0.136335704 0.000000000 
Par# 89546# T(  1,  4)(  2,  1)(  3,   2) | 0.467235196 0.467235196 0.467235196 0.000000000 
Par# 89547# T(  2,  4)(  2,  1)(  3,   2) | 0.167790352 0.167790352 0.167790352 0.000000000 
Par# 89548# T(  3,  4)(  2,  1)(  3,   2) | 0.192690291 0.192690291 0.192690291 0.000000000 
Par# 89549# T(  4,  4)(  2,  1)(  3,   2) | 0.342244815 0.342244815 0.342244815 0.000000000 
Par# 89550# T(  5,  4)(  2,  1)(  3,   2) | 0.212592160 0.212592160 0.212592160 0.000000000 
Par# 89551# T(  6,  4)(  2,  1)(  3,   2) | 0.343449253 0.343449253 0.343449253 0.000000000 
Par# 89552# T(  1,  5)(  2,  1)(  3,   2) | 0.000000000 0.000000000 0.000000000 0.000000000 
Par# 89553# T(  2,  5)(  2,  1)(  3,   2) | 0.233840847 0.233840847 0.233840847 0.000000000 
Par# 89554# T(  3,  5)(  2,  1)(  3,   2) | 0.281369215 0.281369215 0.281369215 0.000000000 
Par# 89555# T(  4,  5)(  2,  1)(  3,   2) | 0.181761342 0.181761342 0.181761342 0.000000000 
Par# 89556# T(  5,  5)(  2,  1)(  3,   2) | 0.400120042 0.400120042 0.400120042 0.000000000 
Par# 89557# T(  6,  5)(  2,  1)(  3,   2) | 0.199202293 0.199202293 0.199202293 0.000000000 
Par# 89558# T(  1,  6)(  2,  1)(  3,   2) | 0.000000003 0.000000003 0.000000003 0.000000000 
Par# 89559# T(  2,  6)(  2,  1)(  3,   2) | 0.094312156 0.094312156 0.094312156 0.000000000 
Par# 89560# T(  3,  6)(  2,  1)(  3,   2) | 0.129432525 0.129432525 0.129432525 0.000000000 
Par# 89561# T(  4,  6)(  2,  1)(  3,   2) | 0.190979835 0.190979835 0.190979835 0.000000000 
Par# 89562# T(  5,  6)(  2,  1)(  3,   2) | 0.085381884 0.085381884 0.085381884 0.000000000 
Par# 89563# T(  6,  6)(  2,  1)(  3,   2) | 0.204503046 0.204503046 0.204503046 0.000000000 
Par# 89564# T(  7,  7)(  2,  1)(  3,   2) | 1.000000000 1.000000000 1.000000000 0.000000000 
Par# 89565# T(  1,  1)(  3,  1)(  3,   2) | 0.000000269 0.000000269 0.000000269 0.000000000 
Par# 89566# T(  2,  1)(  3,  1)(  3,   2) | 0.000000067 0.000000067 0.000000067 0.000000000 
Par# 89567# T(  3,  1)(  3,  1)(  3,   2) | 0.022802915 0.022802915 0.022802915 0.000000000 
Par# 89568# T(  4,  1)(  3,  1)(  3,   2) | 0.000000178 0.000000178 0.000000178 0.000000000 
Par# 89569# T(  5,  1)(  3,  1)(  3,   2) | 0.086568673 0.086568673 0.086568673 0.000000000 
Par# 89570# T(  6,  1)(  3,  1)(  3,   2) | 0.031284061 0.031284061 0.031284061 0.000000000 
Par# 89571# T(  1,  2)(  3,  1)(  3,   2) | 0.532764531 0.532764531 0.532764531 0.000000000 
Par# 89572# T(  2,  2)(  3,  1)(  3,   2) | 0.078613749 0.078613749 0.078613749 0.000000000 
Par# 89573# T(  3,  2)(  3,  1)(  3,   2) | 0.094124761 0.094124761 0.094124761 0.000000000 
Par# 89574# T(  4,  2)(  3,  1)(  3,   2) | 0.158624758 0.158624758 0.158624758 0.000000000 
Par# 89575# T(  5,  2)(  3,  1)(  3,   2) | 0.027164796 0.027164796 0.027164796 0.000000000 
Par# 89576# T(  6,  2)(  3,  1)(  3,   2) | 0.085225643 0.085225643 0.085225643 0.000000000 
Par# 89577# T(  1,  3)(  3,  1)(  3,   2) | 0.000000002 0.000000002 0.000000002 0.000000000 
Par# 89578# T(  2,  3)(  3,  1)(  3,   2) | 0.425442830 0.425442830 0.425442830 0.000000000 
Par# 89579# T(  3,  3)(  3,  1)(  3,   2) | 0.279580294 0.279580294 0.279580294 0.000000000 
Par# 89580# T(  4,  3)(  3,  1)(  3,   2) | 0.126389071 0.126389071 0.126389071 0.000000000 
Par# 89581# T(  5,  3)(  3,  1)(  3,   2) | 0.188172445 0.188172445 0.188172445 0.000000000 
Par# 89582# T(  6,  3)(  3,  1)(  3,   2) | 0.136335704 0.136335704 0.136335704 0.000000000 
Par# 89583# T(  1,  4)(  3,  1)(  3,   2) | 0.467235196 0.467235196 0.467235196 0.000000000 
Par# 89584# T(  2,  4)(  3,  1)(  3,   2) | 0.167790352 0.167790352 0.167790352 0.000000000 
Par# 89585# T(  3,  4)(  3,  1)(  3,   2) | 0.192690291 0.192690291 0.192690291 0.000000000 
Par# 89586# T(  4,  4)(  3,  1)(  3,   2) | 0.342244815 0.342244815 0.342244815 0.000000000 
Par# 89587# T(  5,  4)(  3,  1)(  3,   2) | 0.212592160 0.212592160 0.212592160 0.000000000 
Par# 89588# T(  6,  4)(  3,  1)(  3,   2) | 0.343449253 0.343449253 0.343449253 0.000000000 
Par# 89589# T(  1,  5)(  3,  1)(  3,   2) | 0.000000000 0.000000000 0.000000000 0.000000000 
Par# 89590# T(  2,  5)(  3,  1)(  3,   2) | 0.233840847 0.233840847 0.233840847 0.000000000 
Par# 89591# T(  3,  5)(  3,  1)(  3,   2) | 0.281369215 0.281369215 0.281369215 0.000000000 
Par# 89592# T(  4,  5)(  3,  1)(  3,   2) | 0.181761342 0.181761342 0.181761342 0.000000000 
Par# 89593# T(  5,  5)(  3,  1)(  3,   2) | 0.400120042 0.400120042 0.400120042 0.000000000 
Par# 89594# T(  6,  5)(  3,  1)(  3,   2) | 0.199202293 0.199202293 0.199202293 0.000000000 
Par# 89595# T(  1,  6)(  3,  1)(  3,   2) | 0.000000003 0.000000003 0.000000003 0.000000000 
Par# 89596# T(  2,  6)(  3,  1)(  3,   2) | 0.094312156 0.094312156 0.094312156 0.000000000 
Par# 89597# T(  3,  6)(  3,  1)(  3,   2) | 0.129432525 0.129432525 0.129432525 0.000000000 
Par# 89598# T(  4,  6)(  3,  1)(  3,   2) | 0.190979835 0.190979835 0.190979835 0.000000000 
Par# 89599# T(  5,  6)(  3,  1)(  3,   2) | 0.085381884 0.085381884 0.085381884 0.000000000 
Par# 89600# T(  6,  6)(  3,  1)(  3,   2) | 0.204503046 0.204503046 0.204503046 0.000000000 
Par# 89601# T(  7,  7)(  3,  1)(  3,   2) | 1.000000000 1.000000000 1.000000000 0.000000000 
Par# 89602# T(  1,  1)(  4,  1)(  3,   2) | 0.000000269 0.000000269 0.000000269 0.000000000 
Par# 89603# T(  2,  1)(  4,  1)(  3,   2) | 0.000000067 0.000000067 0.000000067 0.000000000 
Par# 89604# T(  3,  1)(  4,  1)(  3,   2) | 0.022802915 0.022802915 0.022802915 0.000000000 
Par# 89605# T(  4,  1)(  4,  1)(  3,   2) | 0.000000178 0.000000178 0.000000178 0.000000000 
Par# 89606# T(  5,  1)(  4,  1)(  3,   2) | 0.086568673 0.086568673 0.086568673 0.000000000 
Par# 89607# T(  6,  1)(  4,  1)(  3,   2) | 0.031284061 0.031284061 0.031284061 0.000000000 
Par# 89608# T(  1,  2)(  4,  1)(  3,   2) | 0.532764531 0.532764531 0.532764531 0.000000000 
Par# 89609# T(  2,  2)(  4,  1)(  3,   2) | 0.078613749 0.078613749 0.078613749 0.000000000 
Par# 89610# T(  3,  2)(  4,  1)(  3,   2) | 0.094124761 0.094124761 0.094124761 0.000000000 
Par# 89611# T(  4,  2)(  4,  1)(  3,   2) | 0.158624758 0.158624758 0.158624758 0.000000000 
Par# 89612# T(  5,  2)(  4,  1)(  3,   2) | 0.027164796 0.027164796 0.027164796 0.000000000 
Par# 89613# T(  6,  2)(  4,  1)(  3,   2) | 0.085225643 0.085225643 0.085225643 0.000000000 
Par# 89614# T(  1,  3)(  4,  1)(  3,   2) | 0.000000002 0.000000002 0.000000002 0.000000000 
Par# 89615# T(  2,  3)(  4,  1)(  3,   2) | 0.425442830 0.425442830 0.425442830 0.000000000 
Par# 89616# T(  3,  3)(  4,  1)(  3,   2) | 0.279580294 0.279580294 0.279580294 0.000000000 
Par# 89617# T(  4,  3)(  4,  1)(  3,   2) | 0.126389071 0.126389071 0.126389071 0.000000000 
Par# 89618# T(  5,  3)(  4,  1)(  3,   2) | 0.188172445 0.188172445 0.188172445 0.000000000 
Par# 89619# T(  6,  3)(  4,  1)(  3,   2) | 0.136335704 0.136335704 0.136335704 0.000000000 
Par# 89620# T(  1,  4)(  4,  1)(  3,   2) | 0.467235196 0.467235196 0.467235196 0.000000000 
Par# 89621# T(  2,  4)(  4,  1)(  3,   2) | 0.167790352 0.167790352 0.167790352 0.000000000 
Par# 89622# T(  3,  4)(  4,  1)(  3,   2) | 0.192690291 0.192690291 0.192690291 0.000000000 
Par# 89623# T(  4,  4)(  4,  1)(  3,   2) | 0.342244815 0.342244815 0.342244815 0.000000000 
Par# 89624# T(  5,  4)(  4,  1)(  3,   2) | 0.212592160 0.212592160 0.212592160 0.000000000 
Par# 89625# T(  6,  4)(  4,  1)(  3,   2) | 0.343449253 0.343449253 0.343449253 0.000000000 
Par# 89626# T(  1,  5)(  4,  1)(  3,   2) | 0.000000000 0.000000000 0.000000000 0.000000000 
Par# 89627# T(  2,  5)(  4,  1)(  3,   2) | 0.233840847 0.233840847 0.233840847 0.000000000 
Par# 89628# T(  3,  5)(  4,  1)(  3,   2) | 0.281369215 0.281369215 0.281369215 0.000000000 
Par# 89629# T(  4,  5)(  4,  1)(  3,   2) | 0.181761342 0.181761342 0.181761342 0.000000000 
Par# 89630# T(  5,  5)(  4,  1)(  3,   2) | 0.400120042 0.400120042 0.400120042 0.000000000 
Par# 89631# T(  6,  5)(  4,  1)(  3,   2) | 0.199202293 0.199202293 0.199202293 0.000000000 
Par# 89632# T(  1,  6)(  4,  1)(  3,   2) | 0.000000003 0.000000003 0.000000003 0.000000000 
Par# 89633# T(  2,  6)(  4,  1)(  3,   2) | 0.094312156 0.094312156 0.094312156 0.000000000 
Par# 89634# T(  3,  6)(  4,  1)(  3,   2) | 0.129432525 0.129432525 0.129432525 0.000000000 
Par# 89635# T(  4,  6)(  4,  1)(  3,   2) | 0.190979835 0.190979835 0.190979835 0.000000000 
Par# 89636# T(  5,  6)(  4,  1)(  3,   2) | 0.085381884 0.085381884 0.085381884 0.000000000 
Par# 89637# T(  6,  6)(  4,  1)(  3,   2) | 0.204503046 0.204503046 0.204503046 0.000000000 
Par# 89638# T(  7,  7)(  4,  1)(  3,   2) | 1.000000000 1.000000000 1.000000000 0.000000000 
Par# 89639# T(  1,  1)(  5,  1)(  3,   2) | 0.000000269 0.000000269 0.000000269 0.000000000 
Par# 89640# T(  2,  1)(  5,  1)(  3,   2) | 0.000000067 0.000000067 0.000000067 0.000000000 
Par# 89641# T(  3,  1)(  5,  1)(  3,   2) | 0.022802915 0.022802915 0.022802915 0.000000000 
Par# 89642# T(  4,  1)(  5,  1)(  3,   2) | 0.000000178 0.000000178 0.000000178 0.000000000 
Par# 89643# T(  5,  1)(  5,  1)(  3,   2) | 0.086568673 0.086568673 0.086568673 0.000000000 
Par# 89644# T(  6,  1)(  5,  1)(  3,   2) | 0.031284061 0.031284061 0.031284061 0.000000000 
Par# 89645# T(  1,  2)(  5,  1)(  3,   2) | 0.532764531 0.532764531 0.532764531 0.000000000 
Par# 89646# T(  2,  2)(  5,  1)(  3,   2) | 0.078613749 0.078613749 0.078613749 0.000000000 
Par# 89647# T(  3,  2)(  5,  1)(  3,   2) | 0.094124761 0.094124761 0.094124761 0.000000000 
Par# 89648# T(  4,  2)(  5,  1)(  3,   2) | 0.158624758 0.158624758 0.158624758 0.000000000 
Par# 89649# T(  5,  2)(  5,  1)(  3,   2) | 0.027164796 0.027164796 0.027164796 0.000000000 
Par# 89650# T(  6,  2)(  5,  1)(  3,   2) | 0.085225643 0.085225643 0.085225643 0.000000000 
Par# 89651# T(  1,  3)(  5,  1)(  3,   2) | 0.000000002 0.000000002 0.000000002 0.000000000 
Par# 89652# T(  2,  3)(  5,  1)(  3,   2) | 0.425442830 0.425442830 0.425442830 0.000000000 
Par# 89653# T(  3,  3)(  5,  1)(  3,   2) | 0.279580294 0.279580294 0.279580294 0.000000000 
Par# 89654# T(  4,  3)(  5,  1)(  3,   2) | 0.126389071 0.126389071 0.126389071 0.000000000 
Par# 89655# T(  5,  3)(  5,  1)(  3,   2) | 0.188172445 0.188172445 0.188172445 0.000000000 
Par# 89656# T(  6,  3)(  5,  1)(  3,   2) | 0.136335704 0.136335704 0.136335704 0.000000000 
Par# 89657# T(  1,  4)(  5,  1)(  3,   2) | 0.467235196 0.467235196 0.467235196 0.000000000 
Par# 89658# T(  2,  4)(  5,  1)(  3,   2) | 0.167790352 0.167790352 0.167790352 0.000000000 
Par# 89659# T(  3,  4)(  5,  1)(  3,   2) | 0.192690291 0.192690291 0.192690291 0.000000000 
Par# 89660# T(  4,  4)(  5,  1)(  3,   2) | 0.342244815 0.342244815 0.342244815 0.000000000 
Par# 89661# T(  5,  4)(  5,  1)(  3,   2) | 0.212592160 0.212592160 0.212592160 0.000000000 
Par# 89662# T(  6,  4)(  5,  1)(  3,   2) | 0.343449253 0.343449253 0.343449253 0.000000000 
Par# 89663# T(  1,  5)(  5,  1)(  3,   2) | 0.000000000 0.000000000 0.000000000 0.000000000 
Par# 89664# T(  2,  5)(  5,  1)(  3,   2) | 0.233840847 0.233840847 0.233840847 0.000000000 
Par# 89665# T(  3,  5)(  5,  1)(  3,   2) | 0.281369215 0.281369215 0.281369215 0.000000000 
Par# 89666# T(  4,  5)(  5,  1)(  3,   2) | 0.181761342 0.181761342 0.181761342 0.000000000 
Par# 89667# T(  5,  5)(  5,  1)(  3,   2) | 0.400120042 0.400120042 0.400120042 0.000000000 
Par# 89668# T(  6,  5)(  5,  1)(  3,   2) | 0.199202293 0.199202293 0.199202293 0.000000000 
Par# 89669# T(  1,  6)(  5,  1)(  3,   2) | 0.000000003 0.000000003 0.000000003 0.000000000 
Par# 89670# T(  2,  6)(  5,  1)(  3,   2) | 0.094312156 0.094312156 0.094312156 0.000000000 
Par# 89671# T(  3,  6)(  5,  1)(  3,   2) | 0.129432525 0.129432525 0.129432525 0.000000000 
Par# 89672# T(  4,  6)(  5,  1)(  3,   2) | 0.190979835 0.190979835 0.190979835 0.000000000 
Par# 89673# T(  5,  6)(  5,  1)(  3,   2) | 0.085381884 0.085381884 0.085381884 0.000000000 
Par# 89674# T(  6,  6)(  5,  1)(  3,   2) | 0.204503046 0.204503046 0.204503046 0.000000000 
Par# 89675# T(  7,  7)(  5,  1)(  3,   2) | 1.000000000 1.000000000 1.000000000 0.000000000 
Par# 89676# T(  1,  1)(  6,  1)(  3,   2) | 0.000000269 0.000000269 0.000000269 0.000000000 
Par# 89677# T(  2,  1)(  6,  1)(  3,   2) | 0.000000067 0.000000067 0.000000067 0.000000000 
Par# 89678# T(  3,  1)(  6,  1)(  3,   2) | 0.022802915 0.022802915 0.022802915 0.000000000 
Par# 89679# T(  4,  1)(  6,  1)(  3,   2) | 0.000000178 0.000000178 0.000000178 0.000000000 
Par# 89680# T(  5,  1)(  6,  1)(  3,   2) | 0.086568673 0.086568673 0.086568673 0.000000000 
Par# 89681# T(  6,  1)(  6,  1)(  3,   2) | 0.031284061 0.031284061 0.031284061 0.000000000 
Par# 89682# T(  1,  2)(  6,  1)(  3,   2) | 0.532764531 0.532764531 0.532764531 0.000000000 
Par# 89683# T(  2,  2)(  6,  1)(  3,   2) | 0.078613749 0.078613749 0.078613749 0.000000000 
Par# 89684# T(  3,  2)(  6,  1)(  3,   2) | 0.094124761 0.094124761 0.094124761 0.000000000 
Par# 89685# T(  4,  2)(  6,  1)(  3,   2) | 0.158624758 0.158624758 0.158624758 0.000000000 
Par# 89686# T(  5,  2)(  6,  1)(  3,   2) | 0.027164796 0.027164796 0.027164796 0.000000000 
Par# 89687# T(  6,  2)(  6,  1)(  3,   2) | 0.085225643 0.085225643 0.085225643 0.000000000 
Par# 89688# T(  1,  3)(  6,  1)(  3,   2) | 0.000000002 0.000000002 0.000000002 0.000000000 
Par# 89689# T(  2,  3)(  6,  1)(  3,   2) | 0.425442830 0.425442830 0.425442830 0.000000000 
Par# 89690# T(  3,  3)(  6,  1)(  3,   2) | 0.279580294 0.279580294 0.279580294 0.000000000 
Par# 89691# T(  4,  3)(  6,  1)(  3,   2) | 0.126389071 0.126389071 0.126389071 0.000000000 
Par# 89692# T(  5,  3)(  6,  1)(  3,   2) | 0.188172445 0.188172445 0.188172445 0.000000000 
Par# 89693# T(  6,  3)(  6,  1)(  3,   2) | 0.136335704 0.136335704 0.136335704 0.000000000 
Par# 89694# T(  1,  4)(  6,  1)(  3,   2) | 0.467235196 0.467235196 0.467235196 0.000000000 
Par# 89695# T(  2,  4)(  6,  1)(  3,   2) | 0.167790352 0.167790352 0.167790352 0.000000000 
Par# 89696# T(  3,  4)(  6,  1)(  3,   2) | 0.192690291 0.192690291 0.192690291 0.000000000 
Par# 89697# T(  4,  4)(  6,  1)(  3,   2) | 0.342244815 0.342244815 0.342244815 0.000000000 
Par# 89698# T(  5,  4)(  6,  1)(  3,   2) | 0.212592160 0.212592160 0.212592160 0.000000000 
Par# 89699# T(  6,  4)(  6,  1)(  3,   2) | 0.343449253 0.343449253 0.343449253 0.000000000 
Par# 89700# T(  1,  5)(  6,  1)(  3,   2) | 0.000000000 0.000000000 0.000000000 0.000000000 
Par# 89701# T(  2,  5)(  6,  1)(  3,   2) | 0.233840847 0.233840847 0.233840847 0.000000000 
Par# 89702# T(  3,  5)(  6,  1)(  3,   2) | 0.281369215 0.281369215 0.281369215 0.000000000 
Par# 89703# T(  4,  5)(  6,  1)(  3,   2) | 0.181761342 0.181761342 0.181761342 0.000000000 
Par# 89704# T(  5,  5)(  6,  1)(  3,   2) | 0.400120042 0.400120042 0.400120042 0.000000000 
Par# 89705# T(  6,  5)(  6,  1)(  3,   2) | 0.199202293 0.199202293 0.199202293 0.000000000 
Par# 89706# T(  1,  6)(  6,  1)(  3,   2) | 0.000000003 0.000000003 0.000000003 0.000000000 
Par# 89707# T(  2,  6)(  6,  1)(  3,   2) | 0.094312156 0.094312156 0.094312156 0.000000000 
Par# 89708# T(  3,  6)(  6,  1)(  3,   2) | 0.129432525 0.129432525 0.129432525 0.000000000 
Par# 89709# T(  4,  6)(  6,  1)(  3,   2) | 0.190979835 0.190979835 0.190979835 0.000000000 
Par# 89710# T(  5,  6)(  6,  1)(  3,   2) | 0.085381884 0.085381884 0.085381884 0.000000000 
Par# 89711# T(  6,  6)(  6,  1)(  3,   2) | 0.204503046 0.204503046 0.204503046 0.000000000 
Par# 89712# T(  7,  7)(  6,  1)(  3,   2) | 1.000000000 1.000000000 1.000000000 0.000000000 
Par# 89713# T(  1,  1)(  7,  1)(  3,   2) | 0.000000269 0.000000269 0.000000269 0.000000000 
Par# 89714# T(  2,  1)(  7,  1)(  3,   2) | 0.000000067 0.000000067 0.000000067 0.000000000 
Par# 89715# T(  3,  1)(  7,  1)(  3,   2) | 0.022802915 0.022802915 0.022802915 0.000000000 
Par# 89716# T(  4,  1)(  7,  1)(  3,   2) | 0.000000178 0.000000178 0.000000178 0.000000000 
Par# 89717# T(  5,  1)(  7,  1)(  3,   2) | 0.086568673 0.086568673 0.086568673 0.000000000 
Par# 89718# T(  6,  1)(  7,  1)(  3,   2) | 0.031284061 0.031284061 0.031284061 0.000000000 
Par# 89719# T(  1,  2)(  7,  1)(  3,   2) | 0.532764531 0.532764531 0.532764531 0.000000000 
Par# 89720# T(  2,  2)(  7,  1)(  3,   2) | 0.078613749 0.078613749 0.078613749 0.000000000 
Par# 89721# T(  3,  2)(  7,  1)(  3,   2) | 0.094124761 0.094124761 0.094124761 0.000000000 
Par# 89722# T(  4,  2)(  7,  1)(  3,   2) | 0.158624758 0.158624758 0.158624758 0.000000000 
Par# 89723# T(  5,  2)(  7,  1)(  3,   2) | 0.027164796 0.027164796 0.027164796 0.000000000 
Par# 89724# T(  6,  2)(  7,  1)(  3,   2) | 0.085225643 0.085225643 0.085225643 0.000000000 
Par# 89725# T(  1,  3)(  7,  1)(  3,   2) | 0.000000002 0.000000002 0.000000002 0.000000000 
Par# 89726# T(  2,  3)(  7,  1)(  3,   2) | 0.425442830 0.425442830 0.425442830 0.000000000 
Par# 89727# T(  3,  3)(  7,  1)(  3,   2) | 0.279580294 0.279580294 0.279580294 0.000000000 
Par# 89728# T(  4,  3)(  7,  1)(  3,   2) | 0.126389071 0.126389071 0.126389071 0.000000000 
Par# 89729# T(  5,  3)(  7,  1)(  3,   2) | 0.188172445 0.188172445 0.188172445 0.000000000 
Par# 89730# T(  6,  3)(  7,  1)(  3,   2) | 0.136335704 0.136335704 0.136335704 0.000000000 
Par# 89731# T(  1,  4)(  7,  1)(  3,   2) | 0.467235196 0.467235196 0.467235196 0.000000000 
Par# 89732# T(  2,  4)(  7,  1)(  3,   2) | 0.167790352 0.167790352 0.167790352 0.000000000 
Par# 89733# T(  3,  4)(  7,  1)(  3,   2) | 0.192690291 0.192690291 0.192690291 0.000000000 
Par# 89734# T(  4,  4)(  7,  1)(  3,   2) | 0.342244815 0.342244815 0.342244815 0.000000000 
Par# 89735# T(  5,  4)(  7,  1)(  3,   2) | 0.212592160 0.212592160 0.212592160 0.000000000 
Par# 89736# T(  6,  4)(  7,  1)(  3,   2) | 0.343449253 0.343449253 0.343449253 0.000000000 
Par# 89737# T(  1,  5)(  7,  1)(  3,   2) | 0.000000000 0.000000000 0.000000000 0.000000000 
Par# 89738# T(  2,  5)(  7,  1)(  3,   2) | 0.233840847 0.233840847 0.233840847 0.000000000 
Par# 89739# T(  3,  5)(  7,  1)(  3,   2) | 0.281369215 0.281369215 0.281369215 0.000000000 
Par# 89740# T(  4,  5)(  7,  1)(  3,   2) | 0.181761342 0.181761342 0.181761342 0.000000000 
Par# 89741# T(  5,  5)(  7,  1)(  3,   2) | 0.400120042 0.400120042 0.400120042 0.000000000 
Par# 89742# T(  6,  5)(  7,  1)(  3,   2) | 0.199202293 0.199202293 0.199202293 0.000000000 
Par# 89743# T(  1,  6)(  7,  1)(  3,   2) | 0.000000003 0.000000003 0.000000003 0.000000000 
Par# 89744# T(  2,  6)(  7,  1)(  3,   2) | 0.094312156 0.094312156 0.094312156 0.000000000 
Par# 89745# T(  3,  6)(  7,  1)(  3,   2) | 0.129432525 0.129432525 0.129432525 0.000000000 
Par# 89746# T(  4,  6)(  7,  1)(  3,   2) | 0.190979835 0.190979835 0.190979835 0.000000000 
Par# 89747# T(  5,  6)(  7,  1)(  3,   2) | 0.085381884 0.085381884 0.085381884 0.000000000 
Par# 89748# T(  6,  6)(  7,  1)(  3,   2) | 0.204503046 0.204503046 0.204503046 0.000000000 
Par# 89749# T(  7,  7)(  7,  1)(  3,   2) | 1.000000000 1.000000000 1.000000000 0.000000000 
Par# 89750# T(  1,  1)(  8,  1)(  3,   2) | 0.000000269 0.000000269 0.000000269 0.000000000 
Par# 89751# T(  2,  1)(  8,  1)(  3,   2) | 0.000000067 0.000000067 0.000000067 0.000000000 
Par# 89752# T(  3,  1)(  8,  1)(  3,   2) | 0.022802915 0.022802915 0.022802915 0.000000000 
Par# 89753# T(  4,  1)(  8,  1)(  3,   2) | 0.000000178 0.000000178 0.000000178 0.000000000 
Par# 89754# T(  5,  1)(  8,  1)(  3,   2) | 0.086568673 0.086568673 0.086568673 0.000000000 
Par# 89755# T(  6,  1)(  8,  1)(  3,   2) | 0.031284061 0.031284061 0.031284061 0.000000000 
Par# 89756# T(  1,  2)(  8,  1)(  3,   2) | 0.532764531 0.532764531 0.532764531 0.000000000 
Par# 89757# T(  2,  2)(  8,  1)(  3,   2) | 0.078613749 0.078613749 0.078613749 0.000000000 
Par# 89758# T(  3,  2)(  8,  1)(  3,   2) | 0.094124761 0.094124761 0.094124761 0.000000000 
Par# 89759# T(  4,  2)(  8,  1)(  3,   2) | 0.158624758 0.158624758 0.158624758 0.000000000 
Par# 89760# T(  5,  2)(  8,  1)(  3,   2) | 0.027164796 0.027164796 0.027164796 0.000000000 
Par# 89761# T(  6,  2)(  8,  1)(  3,   2) | 0.085225643 0.085225643 0.085225643 0.000000000 
Par# 89762# T(  1,  3)(  8,  1)(  3,   2) | 0.000000002 0.000000002 0.000000002 0.000000000 
Par# 89763# T(  2,  3)(  8,  1)(  3,   2) | 0.425442830 0.425442830 0.425442830 0.000000000 
Par# 89764# T(  3,  3)(  8,  1)(  3,   2) | 0.279580294 0.279580294 0.279580294 0.000000000 
Par# 89765# T(  4,  3)(  8,  1)(  3,   2) | 0.126389071 0.126389071 0.126389071 0.000000000 
Par# 89766# T(  5,  3)(  8,  1)(  3,   2) | 0.188172445 0.188172445 0.188172445 0.000000000 
Par# 89767# T(  6,  3)(  8,  1)(  3,   2) | 0.136335704 0.136335704 0.136335704 0.000000000 
Par# 89768# T(  1,  4)(  8,  1)(  3,   2) | 0.467235196 0.467235196 0.467235196 0.000000000 
Par# 89769# T(  2,  4)(  8,  1)(  3,   2) | 0.167790352 0.167790352 0.167790352 0.000000000 
Par# 89770# T(  3,  4)(  8,  1)(  3,   2) | 0.192690291 0.192690291 0.192690291 0.000000000 
Par# 89771# T(  4,  4)(  8,  1)(  3,   2) | 0.342244815 0.342244815 0.342244815 0.000000000 
Par# 89772# T(  5,  4)(  8,  1)(  3,   2) | 0.212592160 0.212592160 0.212592160 0.000000000 
Par# 89773# T(  6,  4)(  8,  1)(  3,   2) | 0.343449253 0.343449253 0.343449253 0.000000000 
Par# 89774# T(  1,  5)(  8,  1)(  3,   2) | 0.000000000 0.000000000 0.000000000 0.000000000 
Par# 89775# T(  2,  5)(  8,  1)(  3,   2) | 0.233840847 0.233840847 0.233840847 0.000000000 
Par# 89776# T(  3,  5)(  8,  1)(  3,   2) | 0.281369215 0.281369215 0.281369215 0.000000000 
Par# 89777# T(  4,  5)(  8,  1)(  3,   2) | 0.181761342 0.181761342 0.181761342 0.000000000 
Par# 89778# T(  5,  5)(  8,  1)(  3,   2) | 0.400120042 0.400120042 0.400120042 0.000000000 
Par# 89779# T(  6,  5)(  8,  1)(  3,   2) | 0.199202293 0.199202293 0.199202293 0.000000000 
Par# 89780# T(  1,  6)(  8,  1)(  3,   2) | 0.000000003 0.000000003 0.000000003 0.000000000 
Par# 89781# T(  2,  6)(  8,  1)(  3,   2) | 0.094312156 0.094312156 0.094312156 0.000000000 
Par# 89782# T(  3,  6)(  8,  1)(  3,   2) | 0.129432525 0.129432525 0.129432525 0.000000000 
Par# 89783# T(  4,  6)(  8,  1)(  3,   2) | 0.190979835 0.190979835 0.190979835 0.000000000 
Par# 89784# T(  5,  6)(  8,  1)(  3,   2) | 0.085381884 0.085381884 0.085381884 0.000000000 
Par# 89785# T(  6,  6)(  8,  1)(  3,   2) | 0.204503046 0.204503046 0.204503046 0.000000000 
Par# 89786# T(  7,  7)(  8,  1)(  3,   2) | 1.000000000 1.000000000 1.000000000 0.000000000 
Par# 89787# T(  1,  1)(  9,  1)(  3,   2) | 0.000000269 0.000000269 0.000000269 0.000000000 
Par# 89788# T(  2,  1)(  9,  1)(  3,   2) | 0.000000067 0.000000067 0.000000067 0.000000000 
Par# 89789# T(  3,  1)(  9,  1)(  3,   2) | 0.022802915 0.022802915 0.022802915 0.000000000 
Par# 89790# T(  4,  1)(  9,  1)(  3,   2) | 0.000000178 0.000000178 0.000000178 0.000000000 
Par# 89791# T(  5,  1)(  9,  1)(  3,   2) | 0.086568673 0.086568673 0.086568673 0.000000000 
Par# 89792# T(  6,  1)(  9,  1)(  3,   2) | 0.031284061 0.031284061 0.031284061 0.000000000 
Par# 89793# T(  1,  2)(  9,  1)(  3,   2) | 0.532764531 0.532764531 0.532764531 0.000000000 
Par# 89794# T(  2,  2)(  9,  1)(  3,   2) | 0.078613749 0.078613749 0.078613749 0.000000000 
Par# 89795# T(  3,  2)(  9,  1)(  3,   2) | 0.094124761 0.094124761 0.094124761 0.000000000 
Par# 89796# T(  4,  2)(  9,  1)(  3,   2) | 0.158624758 0.158624758 0.158624758 0.000000000 
Par# 89797# T(  5,  2)(  9,  1)(  3,   2) | 0.027164796 0.027164796 0.027164796 0.000000000 
Par# 89798# T(  6,  2)(  9,  1)(  3,   2) | 0.085225643 0.085225643 0.085225643 0.000000000 
Par# 89799# T(  1,  3)(  9,  1)(  3,   2) | 0.000000002 0.000000002 0.000000002 0.000000000 
Par# 89800# T(  2,  3)(  9,  1)(  3,   2) | 0.425442830 0.425442830 0.425442830 0.000000000 
Par# 89801# T(  3,  3)(  9,  1)(  3,   2) | 0.279580294 0.279580294 0.279580294 0.000000000 
Par# 89802# T(  4,  3)(  9,  1)(  3,   2) | 0.126389071 0.126389071 0.126389071 0.000000000 
Par# 89803# T(  5,  3)(  9,  1)(  3,   2) | 0.188172445 0.188172445 0.188172445 0.000000000 
Par# 89804# T(  6,  3)(  9,  1)(  3,   2) | 0.136335704 0.136335704 0.136335704 0.000000000 
Par# 89805# T(  1,  4)(  9,  1)(  3,   2) | 0.467235196 0.467235196 0.467235196 0.000000000 
Par# 89806# T(  2,  4)(  9,  1)(  3,   2) | 0.167790352 0.167790352 0.167790352 0.000000000 
Par# 89807# T(  3,  4)(  9,  1)(  3,   2) | 0.192690291 0.192690291 0.192690291 0.000000000 
Par# 89808# T(  4,  4)(  9,  1)(  3,   2) | 0.342244815 0.342244815 0.342244815 0.000000000 
Par# 89809# T(  5,  4)(  9,  1)(  3,   2) | 0.212592160 0.212592160 0.212592160 0.000000000 
Par# 89810# T(  6,  4)(  9,  1)(  3,   2) | 0.343449253 0.343449253 0.343449253 0.000000000 
Par# 89811# T(  1,  5)(  9,  1)(  3,   2) | 0.000000000 0.000000000 0.000000000 0.000000000 
Par# 89812# T(  2,  5)(  9,  1)(  3,   2) | 0.233840847 0.233840847 0.233840847 0.000000000 
Par# 89813# T(  3,  5)(  9,  1)(  3,   2) | 0.281369215 0.281369215 0.281369215 0.000000000 
Par# 89814# T(  4,  5)(  9,  1)(  3,   2) | 0.181761342 0.181761342 0.181761342 0.000000000 
Par# 89815# T(  5,  5)(  9,  1)(  3,   2) | 0.400120042 0.400120042 0.400120042 0.000000000 
Par# 89816# T(  6,  5)(  9,  1)(  3,   2) | 0.199202293 0.199202293 0.199202293 0.000000000 
Par# 89817# T(  1,  6)(  9,  1)(  3,   2) | 0.000000003 0.000000003 0.000000003 0.000000000 
Par# 89818# T(  2,  6)(  9,  1)(  3,   2) | 0.094312156 0.094312156 0.094312156 0.000000000 
Par# 89819# T(  3,  6)(  9,  1)(  3,   2) | 0.129432525 0.129432525 0.129432525 0.000000000 
Par# 89820# T(  4,  6)(  9,  1)(  3,   2) | 0.190979835 0.190979835 0.190979835 0.000000000 
Par# 89821# T(  5,  6)(  9,  1)(  3,   2) | 0.085381884 0.085381884 0.085381884 0.000000000 
Par# 89822# T(  6,  6)(  9,  1)(  3,   2) | 0.204503046 0.204503046 0.204503046 0.000000000 
Par# 89823# T(  7,  7)(  9,  1)(  3,   2) | 1.000000000 1.000000000 1.000000000 0.000000000 
Par# 89824# T(  1,  1)( 10,  1)(  3,   2) | 0.000000269 0.000000269 0.000000269 0.000000000 
Par# 89825# T(  2,  1)( 10,  1)(  3,   2) | 0.000000067 0.000000067 0.000000067 0.000000000 
Par# 89826# T(  3,  1)( 10,  1)(  3,   2) | 0.022802915 0.022802915 0.022802915 0.000000000 
Par# 89827# T(  4,  1)( 10,  1)(  3,   2) | 0.000000178 0.000000178 0.000000178 0.000000000 
Par# 89828# T(  5,  1)( 10,  1)(  3,   2) | 0.086568673 0.086568673 0.086568673 0.000000000 
Par# 89829# T(  6,  1)( 10,  1)(  3,   2) | 0.031284061 0.031284061 0.031284061 0.000000000 
Par# 89830# T(  1,  2)( 10,  1)(  3,   2) | 0.532764531 0.532764531 0.532764531 0.000000000 
Par# 89831# T(  2,  2)( 10,  1)(  3,   2) | 0.078613749 0.078613749 0.078613749 0.000000000 
Par# 89832# T(  3,  2)( 10,  1)(  3,   2) | 0.094124761 0.094124761 0.094124761 0.000000000 
Par# 89833# T(  4,  2)( 10,  1)(  3,   2) | 0.158624758 0.158624758 0.158624758 0.000000000 
Par# 89834# T(  5,  2)( 10,  1)(  3,   2) | 0.027164796 0.027164796 0.027164796 0.000000000 
Par# 89835# T(  6,  2)( 10,  1)(  3,   2) | 0.085225643 0.085225643 0.085225643 0.000000000 
Par# 89836# T(  1,  3)( 10,  1)(  3,   2) | 0.000000002 0.000000002 0.000000002 0.000000000 
Par# 89837# T(  2,  3)( 10,  1)(  3,   2) | 0.425442830 0.425442830 0.425442830 0.000000000 
Par# 89838# T(  3,  3)( 10,  1)(  3,   2) | 0.279580294 0.279580294 0.279580294 0.000000000 
Par# 89839# T(  4,  3)( 10,  1)(  3,   2) | 0.126389071 0.126389071 0.126389071 0.000000000 
Par# 89840# T(  5,  3)( 10,  1)(  3,   2) | 0.188172445 0.188172445 0.188172445 0.000000000 
Par# 89841# T(  6,  3)( 10,  1)(  3,   2) | 0.136335704 0.136335704 0.136335704 0.000000000 
Par# 89842# T(  1,  4)( 10,  1)(  3,   2) | 0.467235196 0.467235196 0.467235196 0.000000000 
Par# 89843# T(  2,  4)( 10,  1)(  3,   2) | 0.167790352 0.167790352 0.167790352 0.000000000 
Par# 89844# T(  3,  4)( 10,  1)(  3,   2) | 0.192690291 0.192690291 0.192690291 0.000000000 
Par# 89845# T(  4,  4)( 10,  1)(  3,   2) | 0.342244815 0.342244815 0.342244815 0.000000000 
Par# 89846# T(  5,  4)( 10,  1)(  3,   2) | 0.212592160 0.212592160 0.212592160 0.000000000 
Par# 89847# T(  6,  4)( 10,  1)(  3,   2) | 0.343449253 0.343449253 0.343449253 0.000000000 
Par# 89848# T(  1,  5)( 10,  1)(  3,   2) | 0.000000000 0.000000000 0.000000000 0.000000000 
Par# 89849# T(  2,  5)( 10,  1)(  3,   2) | 0.233840847 0.233840847 0.233840847 0.000000000 
Par# 89850# T(  3,  5)( 10,  1)(  3,   2) | 0.281369215 0.281369215 0.281369215 0.000000000 
Par# 89851# T(  4,  5)( 10,  1)(  3,   2) | 0.181761342 0.181761342 0.181761342 0.000000000 
Par# 89852# T(  5,  5)( 10,  1)(  3,   2) | 0.400120042 0.400120042 0.400120042 0.000000000 
Par# 89853# T(  6,  5)( 10,  1)(  3,   2) | 0.199202293 0.199202293 0.199202293 0.000000000 
Par# 89854# T(  1,  6)( 10,  1)(  3,   2) | 0.000000003 0.000000003 0.000000003 0.000000000 
Par# 89855# T(  2,  6)( 10,  1)(  3,   2) | 0.094312156 0.094312156 0.094312156 0.000000000 
Par# 89856# T(  3,  6)( 10,  1)(  3,   2) | 0.129432525 0.129432525 0.129432525 0.000000000 
Par# 89857# T(  4,  6)( 10,  1)(  3,   2) | 0.190979835 0.190979835 0.190979835 0.000000000 
Par# 89858# T(  5,  6)( 10,  1)(  3,   2) | 0.085381884 0.085381884 0.085381884 0.000000000 
Par# 89859# T(  6,  6)( 10,  1)(  3,   2) | 0.204503046 0.204503046 0.204503046 0.000000000 
Par# 89860# T(  7,  7)( 10,  1)(  3,   2) | 1.000000000 1.000000000 1.000000000 0.000000000 
Par# 89861# T(  1,  1)( 11,  1)(  3,   2) | 0.000000269 0.000000269 0.000000269 0.000000000 
Par# 89862# T(  2,  1)( 11,  1)(  3,   2) | 0.000000067 0.000000067 0.000000067 0.000000000 
Par# 89863# T(  3,  1)( 11,  1)(  3,   2) | 0.022802915 0.022802915 0.022802915 0.000000000 
Par# 89864# T(  4,  1)( 11,  1)(  3,   2) | 0.000000178 0.000000178 0.000000178 0.000000000 
Par# 89865# T(  5,  1)( 11,  1)(  3,   2) | 0.086568673 0.086568673 0.086568673 0.000000000 
Par# 89866# T(  6,  1)( 11,  1)(  3,   2) | 0.031284061 0.031284061 0.031284061 0.000000000 
Par# 89867# T(  1,  2)( 11,  1)(  3,   2) | 0.532764531 0.532764531 0.532764531 0.000000000 
Par# 89868# T(  2,  2)( 11,  1)(  3,   2) | 0.078613749 0.078613749 0.078613749 0.000000000 
Par# 89869# T(  3,  2)( 11,  1)(  3,   2) | 0.094124761 0.094124761 0.094124761 0.000000000 
Par# 89870# T(  4,  2)( 11,  1)(  3,   2) | 0.158624758 0.158624758 0.158624758 0.000000000 
Par# 89871# T(  5,  2)( 11,  1)(  3,   2) | 0.027164796 0.027164796 0.027164796 0.000000000 
Par# 89872# T(  6,  2)( 11,  1)(  3,   2) | 0.085225643 0.085225643 0.085225643 0.000000000 
Par# 89873# T(  1,  3)( 11,  1)(  3,   2) | 0.000000002 0.000000002 0.000000002 0.000000000 
Par# 89874# T(  2,  3)( 11,  1)(  3,   2) | 0.425442830 0.425442830 0.425442830 0.000000000 
Par# 89875# T(  3,  3)( 11,  1)(  3,   2) | 0.279580294 0.279580294 0.279580294 0.000000000 
Par# 89876# T(  4,  3)( 11,  1)(  3,   2) | 0.126389071 0.126389071 0.126389071 0.000000000 
Par# 89877# T(  5,  3)( 11,  1)(  3,   2) | 0.188172445 0.188172445 0.188172445 0.000000000 
Par# 89878# T(  6,  3)( 11,  1)(  3,   2) | 0.136335704 0.136335704 0.136335704 0.000000000 
Par# 89879# T(  1,  4)( 11,  1)(  3,   2) | 0.467235196 0.467235196 0.467235196 0.000000000 
Par# 89880# T(  2,  4)( 11,  1)(  3,   2) | 0.167790352 0.167790352 0.167790352 0.000000000 
Par# 89881# T(  3,  4)( 11,  1)(  3,   2) | 0.192690291 0.192690291 0.192690291 0.000000000 
Par# 89882# T(  4,  4)( 11,  1)(  3,   2) | 0.342244815 0.342244815 0.342244815 0.000000000 
Par# 89883# T(  5,  4)( 11,  1)(  3,   2) | 0.212592160 0.212592160 0.212592160 0.000000000 
Par# 89884# T(  6,  4)( 11,  1)(  3,   2) | 0.343449253 0.343449253 0.343449253 0.000000000 
Par# 89885# T(  1,  5)( 11,  1)(  3,   2) | 0.000000000 0.000000000 0.000000000 0.000000000 
Par# 89886# T(  2,  5)( 11,  1)(  3,   2) | 0.233840847 0.233840847 0.233840847 0.000000000 
Par# 89887# T(  3,  5)( 11,  1)(  3,   2) | 0.281369215 0.281369215 0.281369215 0.000000000 
Par# 89888# T(  4,  5)( 11,  1)(  3,   2) | 0.181761342 0.181761342 0.181761342 0.000000000 
Par# 89889# T(  5,  5)( 11,  1)(  3,   2) | 0.400120042 0.400120042 0.400120042 0.000000000 
Par# 89890# T(  6,  5)( 11,  1)(  3,   2) | 0.199202293 0.199202293 0.199202293 0.000000000 
Par# 89891# T(  1,  6)( 11,  1)(  3,   2) | 0.000000003 0.000000003 0.000000003 0.000000000 
Par# 89892# T(  2,  6)( 11,  1)(  3,   2) | 0.094312156 0.094312156 0.094312156 0.000000000 
Par# 89893# T(  3,  6)( 11,  1)(  3,   2) | 0.129432525 0.129432525 0.129432525 0.000000000 
Par# 89894# T(  4,  6)( 11,  1)(  3,   2) | 0.190979835 0.190979835 0.190979835 0.000000000 
Par# 89895# T(  5,  6)( 11,  1)(  3,   2) | 0.085381884 0.085381884 0.085381884 0.000000000 
Par# 89896# T(  6,  6)( 11,  1)(  3,   2) | 0.204503046 0.204503046 0.204503046 0.000000000 
Par# 89897# T(  7,  7)( 11,  1)(  3,   2) | 1.000000000 1.000000000 1.000000000 0.000000000 
Par# 89898# T(  1,  1)( 12,  1)(  3,   2) | 0.000000269 0.000000269 0.000000269 0.000000000 
Par# 89899# T(  2,  1)( 12,  1)(  3,   2) | 0.000000067 0.000000067 0.000000067 0.000000000 
Par# 89900# T(  3,  1)( 12,  1)(  3,   2) | 0.022802915 0.022802915 0.022802915 0.000000000 
Par# 89901# T(  4,  1)( 12,  1)(  3,   2) | 0.000000178 0.000000178 0.000000178 0.000000000 
Par# 89902# T(  5,  1)( 12,  1)(  3,   2) | 0.086568673 0.086568673 0.086568673 0.000000000 
Par# 89903# T(  6,  1)( 12,  1)(  3,   2) | 0.031284061 0.031284061 0.031284061 0.000000000 
Par# 89904# T(  1,  2)( 12,  1)(  3,   2) | 0.532764531 0.532764531 0.532764531 0.000000000 
Par# 89905# T(  2,  2)( 12,  1)(  3,   2) | 0.078613749 0.078613749 0.078613749 0.000000000 
Par# 89906# T(  3,  2)( 12,  1)(  3,   2) | 0.094124761 0.094124761 0.094124761 0.000000000 
Par# 89907# T(  4,  2)( 12,  1)(  3,   2) | 0.158624758 0.158624758 0.158624758 0.000000000 
Par# 89908# T(  5,  2)( 12,  1)(  3,   2) | 0.027164796 0.027164796 0.027164796 0.000000000 
Par# 89909# T(  6,  2)( 12,  1)(  3,   2) | 0.085225643 0.085225643 0.085225643 0.000000000 
Par# 89910# T(  1,  3)( 12,  1)(  3,   2) | 0.000000002 0.000000002 0.000000002 0.000000000 
Par# 89911# T(  2,  3)( 12,  1)(  3,   2) | 0.425442830 0.425442830 0.425442830 0.000000000 
Par# 89912# T(  3,  3)( 12,  1)(  3,   2) | 0.279580294 0.279580294 0.279580294 0.000000000 
Par# 89913# T(  4,  3)( 12,  1)(  3,   2) | 0.126389071 0.126389071 0.126389071 0.000000000 
Par# 89914# T(  5,  3)( 12,  1)(  3,   2) | 0.188172445 0.188172445 0.188172445 0.000000000 
Par# 89915# T(  6,  3)( 12,  1)(  3,   2) | 0.136335704 0.136335704 0.136335704 0.000000000 
Par# 89916# T(  1,  4)( 12,  1)(  3,   2) | 0.467235196 0.467235196 0.467235196 0.000000000 
Par# 89917# T(  2,  4)( 12,  1)(  3,   2) | 0.167790352 0.167790352 0.167790352 0.000000000 
Par# 89918# T(  3,  4)( 12,  1)(  3,   2) | 0.192690291 0.192690291 0.192690291 0.000000000 
Par# 89919# T(  4,  4)( 12,  1)(  3,   2) | 0.342244815 0.342244815 0.342244815 0.000000000 
Par# 89920# T(  5,  4)( 12,  1)(  3,   2) | 0.212592160 0.212592160 0.212592160 0.000000000 
Par# 89921# T(  6,  4)( 12,  1)(  3,   2) | 0.343449253 0.343449253 0.343449253 0.000000000 
Par# 89922# T(  1,  5)( 12,  1)(  3,   2) | 0.000000000 0.000000000 0.000000000 0.000000000 
Par# 89923# T(  2,  5)( 12,  1)(  3,   2) | 0.233840847 0.233840847 0.233840847 0.000000000 
Par# 89924# T(  3,  5)( 12,  1)(  3,   2) | 0.281369215 0.281369215 0.281369215 0.000000000 
Par# 89925# T(  4,  5)( 12,  1)(  3,   2) | 0.181761342 0.181761342 0.181761342 0.000000000 
Par# 89926# T(  5,  5)( 12,  1)(  3,   2) | 0.400120042 0.400120042 0.400120042 0.000000000 
Par# 89927# T(  6,  5)( 12,  1)(  3,   2) | 0.199202293 0.199202293 0.199202293 0.000000000 
Par# 89928# T(  1,  6)( 12,  1)(  3,   2) | 0.000000003 0.000000003 0.000000003 0.000000000 
Par# 89929# T(  2,  6)( 12,  1)(  3,   2) | 0.094312156 0.094312156 0.094312156 0.000000000 
Par# 89930# T(  3,  6)( 12,  1)(  3,   2) | 0.129432525 0.129432525 0.129432525 0.000000000 
Par# 89931# T(  4,  6)( 12,  1)(  3,   2) | 0.190979835 0.190979835 0.190979835 0.000000000 
Par# 89932# T(  5,  6)( 12,  1)(  3,   2) | 0.085381884 0.085381884 0.085381884 0.000000000 
Par# 89933# T(  6,  6)( 12,  1)(  3,   2) | 0.204503046 0.204503046 0.204503046 0.000000000 
Par# 89934# T(  7,  7)( 12,  1)(  3,   2) | 1.000000000 1.000000000 1.000000000 0.000000000 
Par# 89935# T(  1,  1)( 13,  1)(  3,   2) | 0.000000269 0.000000269 0.000000269 0.000000000 
Par# 89936# T(  2,  1)( 13,  1)(  3,   2) | 0.000000067 0.000000067 0.000000067 0.000000000 
Par# 89937# T(  3,  1)( 13,  1)(  3,   2) | 0.022802915 0.022802915 0.022802915 0.000000000 
Par# 89938# T(  4,  1)( 13,  1)(  3,   2) | 0.000000178 0.000000178 0.000000178 0.000000000 
Par# 89939# T(  5,  1)( 13,  1)(  3,   2) | 0.086568673 0.086568673 0.086568673 0.000000000 
Par# 89940# T(  6,  1)( 13,  1)(  3,   2) | 0.031284061 0.031284061 0.031284061 0.000000000 
Par# 89941# T(  1,  2)( 13,  1)(  3,   2) | 0.532764531 0.532764531 0.532764531 0.000000000 
Par# 89942# T(  2,  2)( 13,  1)(  3,   2) | 0.078613749 0.078613749 0.078613749 0.000000000 
Par# 89943# T(  3,  2)( 13,  1)(  3,   2) | 0.094124761 0.094124761 0.094124761 0.000000000 
Par# 89944# T(  4,  2)( 13,  1)(  3,   2) | 0.158624758 0.158624758 0.158624758 0.000000000 
Par# 89945# T(  5,  2)( 13,  1)(  3,   2) | 0.027164796 0.027164796 0.027164796 0.000000000 
Par# 89946# T(  6,  2)( 13,  1)(  3,   2) | 0.085225643 0.085225643 0.085225643 0.000000000 
Par# 89947# T(  1,  3)( 13,  1)(  3,   2) | 0.000000002 0.000000002 0.000000002 0.000000000 
Par# 89948# T(  2,  3)( 13,  1)(  3,   2) | 0.425442830 0.425442830 0.425442830 0.000000000 
Par# 89949# T(  3,  3)( 13,  1)(  3,   2) | 0.279580294 0.279580294 0.279580294 0.000000000 
Par# 89950# T(  4,  3)( 13,  1)(  3,   2) | 0.126389071 0.126389071 0.126389071 0.000000000 
Par# 89951# T(  5,  3)( 13,  1)(  3,   2) | 0.188172445 0.188172445 0.188172445 0.000000000 
Par# 89952# T(  6,  3)( 13,  1)(  3,   2) | 0.136335704 0.136335704 0.136335704 0.000000000 
Par# 89953# T(  1,  4)( 13,  1)(  3,   2) | 0.467235196 0.467235196 0.467235196 0.000000000 
Par# 89954# T(  2,  4)( 13,  1)(  3,   2) | 0.167790352 0.167790352 0.167790352 0.000000000 
Par# 89955# T(  3,  4)( 13,  1)(  3,   2) | 0.192690291 0.192690291 0.192690291 0.000000000 
Par# 89956# T(  4,  4)( 13,  1)(  3,   2) | 0.342244815 0.342244815 0.342244815 0.000000000 
Par# 89957# T(  5,  4)( 13,  1)(  3,   2) | 0.212592160 0.212592160 0.212592160 0.000000000 
Par# 89958# T(  6,  4)( 13,  1)(  3,   2) | 0.343449253 0.343449253 0.343449253 0.000000000 
Par# 89959# T(  1,  5)( 13,  1)(  3,   2) | 0.000000000 0.000000000 0.000000000 0.000000000 
Par# 89960# T(  2,  5)( 13,  1)(  3,   2) | 0.233840847 0.233840847 0.233840847 0.000000000 
Par# 89961# T(  3,  5)( 13,  1)(  3,   2) | 0.281369215 0.281369215 0.281369215 0.000000000 
Par# 89962# T(  4,  5)( 13,  1)(  3,   2) | 0.181761342 0.181761342 0.181761342 0.000000000 
Par# 89963# T(  5,  5)( 13,  1)(  3,   2) | 0.400120042 0.400120042 0.400120042 0.000000000 
Par# 89964# T(  6,  5)( 13,  1)(  3,   2) | 0.199202293 0.199202293 0.199202293 0.000000000 
Par# 89965# T(  1,  6)( 13,  1)(  3,   2) | 0.000000003 0.000000003 0.000000003 0.000000000 
Par# 89966# T(  2,  6)( 13,  1)(  3,   2) | 0.094312156 0.094312156 0.094312156 0.000000000 
Par# 89967# T(  3,  6)( 13,  1)(  3,   2) | 0.129432525 0.129432525 0.129432525 0.000000000 
Par# 89968# T(  4,  6)( 13,  1)(  3,   2) | 0.190979835 0.190979835 0.190979835 0.000000000 
Par# 89969# T(  5,  6)( 13,  1)(  3,   2) | 0.085381884 0.085381884 0.085381884 0.000000000 
Par# 89970# T(  6,  6)( 13,  1)(  3,   2) | 0.204503046 0.204503046 0.204503046 0.000000000 
Par# 89971# T(  7,  7)( 13,  1)(  3,   2) | 1.000000000 1.000000000 1.000000000 0.000000000 
Par# 89972# T(  1,  1)( 14,  1)(  3,   2) | 0.000000269 0.000000269 0.000000269 0.000000000 
Par# 89973# T(  2,  1)( 14,  1)(  3,   2) | 0.000000067 0.000000067 0.000000067 0.000000000 
Par# 89974# T(  3,  1)( 14,  1)(  3,   2) | 0.022802915 0.022802915 0.022802915 0.000000000 
Par# 89975# T(  4,  1)( 14,  1)(  3,   2) | 0.000000178 0.000000178 0.000000178 0.000000000 
Par# 89976# T(  5,  1)( 14,  1)(  3,   2) | 0.086568673 0.086568673 0.086568673 0.000000000 
Par# 89977# T(  6,  1)( 14,  1)(  3,   2) | 0.031284061 0.031284061 0.031284061 0.000000000 
Par# 89978# T(  1,  2)( 14,  1)(  3,   2) | 0.532764531 0.532764531 0.532764531 0.000000000 
Par# 89979# T(  2,  2)( 14,  1)(  3,   2) | 0.078613749 0.078613749 0.078613749 0.000000000 
Par# 89980# T(  3,  2)( 14,  1)(  3,   2) | 0.094124761 0.094124761 0.094124761 0.000000000 
Par# 89981# T(  4,  2)( 14,  1)(  3,   2) | 0.158624758 0.158624758 0.158624758 0.000000000 
Par# 89982# T(  5,  2)( 14,  1)(  3,   2) | 0.027164796 0.027164796 0.027164796 0.000000000 
Par# 89983# T(  6,  2)( 14,  1)(  3,   2) | 0.085225643 0.085225643 0.085225643 0.000000000 
Par# 89984# T(  1,  3)( 14,  1)(  3,   2) | 0.000000002 0.000000002 0.000000002 0.000000000 
Par# 89985# T(  2,  3)( 14,  1)(  3,   2) | 0.425442830 0.425442830 0.425442830 0.000000000 
Par# 89986# T(  3,  3)( 14,  1)(  3,   2) | 0.279580294 0.279580294 0.279580294 0.000000000 
Par# 89987# T(  4,  3)( 14,  1)(  3,   2) | 0.126389071 0.126389071 0.126389071 0.000000000 
Par# 89988# T(  5,  3)( 14,  1)(  3,   2) | 0.188172445 0.188172445 0.188172445 0.000000000 
Par# 89989# T(  6,  3)( 14,  1)(  3,   2) | 0.136335704 0.136335704 0.136335704 0.000000000 
Par# 89990# T(  1,  4)( 14,  1)(  3,   2) | 0.467235196 0.467235196 0.467235196 0.000000000 
Par# 89991# T(  2,  4)( 14,  1)(  3,   2) | 0.167790352 0.167790352 0.167790352 0.000000000 
Par# 89992# T(  3,  4)( 14,  1)(  3,   2) | 0.192690291 0.192690291 0.192690291 0.000000000 
Par# 89993# T(  4,  4)( 14,  1)(  3,   2) | 0.342244815 0.342244815 0.342244815 0.000000000 
Par# 89994# T(  5,  4)( 14,  1)(  3,   2) | 0.212592160 0.212592160 0.212592160 0.000000000 
Par# 89995# T(  6,  4)( 14,  1)(  3,   2) | 0.343449253 0.343449253 0.343449253 0.000000000 
Par# 89996# T(  1,  5)( 14,  1)(  3,   2) | 0.000000000 0.000000000 0.000000000 0.000000000 
Par# 89997# T(  2,  5)( 14,  1)(  3,   2) | 0.233840847 0.233840847 0.233840847 0.000000000 
Par# 89998# T(  3,  5)( 14,  1)(  3,   2) | 0.281369215 0.281369215 0.281369215 0.000000000 
Par# 89999# T(  4,  5)( 14,  1)(  3,   2) | 0.181761342 0.181761342 0.181761342 0.000000000 
Par# 90000# T(  5,  5)( 14,  1)(  3,   2) | 0.400120042 0.400120042 0.400120042 0.000000000 
Par# 90001# T(  6,  5)( 14,  1)(  3,   2) | 0.199202293 0.199202293 0.199202293 0.000000000 
Par# 90002# T(  1,  6)( 14,  1)(  3,   2) | 0.000000003 0.000000003 0.000000003 0.000000000 
Par# 90003# T(  2,  6)( 14,  1)(  3,   2) | 0.094312156 0.094312156 0.094312156 0.000000000 
Par# 90004# T(  3,  6)( 14,  1)(  3,   2) | 0.129432525 0.129432525 0.129432525 0.000000000 
Par# 90005# T(  4,  6)( 14,  1)(  3,   2) | 0.190979835 0.190979835 0.190979835 0.000000000 
Par# 90006# T(  5,  6)( 14,  1)(  3,   2) | 0.085381884 0.085381884 0.085381884 0.000000000 
Par# 90007# T(  6,  6)( 14,  1)(  3,   2) | 0.204503046 0.204503046 0.204503046 0.000000000 
Par# 90008# T(  7,  7)( 14,  1)(  3,   2) | 1.000000000 1.000000000 1.000000000 0.000000000 
Par# 90009# T(  1,  1)( 15,  1)(  3,   2) | 0.000000269 0.000000269 0.000000269 0.000000000 
Par# 90010# T(  2,  1)( 15,  1)(  3,   2) | 0.000000067 0.000000067 0.000000067 0.000000000 
Par# 90011# T(  3,  1)( 15,  1)(  3,   2) | 0.022802915 0.022802915 0.022802915 0.000000000 
Par# 90012# T(  4,  1)( 15,  1)(  3,   2) | 0.000000178 0.000000178 0.000000178 0.000000000 
Par# 90013# T(  5,  1)( 15,  1)(  3,   2) | 0.086568673 0.086568673 0.086568673 0.000000000 
Par# 90014# T(  6,  1)( 15,  1)(  3,   2) | 0.031284061 0.031284061 0.031284061 0.000000000 
Par# 90015# T(  1,  2)( 15,  1)(  3,   2) | 0.532764531 0.532764531 0.532764531 0.000000000 
Par# 90016# T(  2,  2)( 15,  1)(  3,   2) | 0.078613749 0.078613749 0.078613749 0.000000000 
Par# 90017# T(  3,  2)( 15,  1)(  3,   2) | 0.094124761 0.094124761 0.094124761 0.000000000 
Par# 90018# T(  4,  2)( 15,  1)(  3,   2) | 0.158624758 0.158624758 0.158624758 0.000000000 
Par# 90019# T(  5,  2)( 15,  1)(  3,   2) | 0.027164796 0.027164796 0.027164796 0.000000000 
Par# 90020# T(  6,  2)( 15,  1)(  3,   2) | 0.085225643 0.085225643 0.085225643 0.000000000 
Par# 90021# T(  1,  3)( 15,  1)(  3,   2) | 0.000000002 0.000000002 0.000000002 0.000000000 
Par# 90022# T(  2,  3)( 15,  1)(  3,   2) | 0.425442830 0.425442830 0.425442830 0.000000000 
Par# 90023# T(  3,  3)( 15,  1)(  3,   2) | 0.279580294 0.279580294 0.279580294 0.000000000 
Par# 90024# T(  4,  3)( 15,  1)(  3,   2) | 0.126389071 0.126389071 0.126389071 0.000000000 
Par# 90025# T(  5,  3)( 15,  1)(  3,   2) | 0.188172445 0.188172445 0.188172445 0.000000000 
Par# 90026# T(  6,  3)( 15,  1)(  3,   2) | 0.136335704 0.136335704 0.136335704 0.000000000 
Par# 90027# T(  1,  4)( 15,  1)(  3,   2) | 0.467235196 0.467235196 0.467235196 0.000000000 
Par# 90028# T(  2,  4)( 15,  1)(  3,   2) | 0.167790352 0.167790352 0.167790352 0.000000000 
Par# 90029# T(  3,  4)( 15,  1)(  3,   2) | 0.192690291 0.192690291 0.192690291 0.000000000 
Par# 90030# T(  4,  4)( 15,  1)(  3,   2) | 0.342244815 0.342244815 0.342244815 0.000000000 
Par# 90031# T(  5,  4)( 15,  1)(  3,   2) | 0.212592160 0.212592160 0.212592160 0.000000000 
Par# 90032# T(  6,  4)( 15,  1)(  3,   2) | 0.343449253 0.343449253 0.343449253 0.000000000 
Par# 90033# T(  1,  5)( 15,  1)(  3,   2) | 0.000000000 0.000000000 0.000000000 0.000000000 
Par# 90034# T(  2,  5)( 15,  1)(  3,   2) | 0.233840847 0.233840847 0.233840847 0.000000000 
Par# 90035# T(  3,  5)( 15,  1)(  3,   2) | 0.281369215 0.281369215 0.281369215 0.000000000 
Par# 90036# T(  4,  5)( 15,  1)(  3,   2) | 0.181761342 0.181761342 0.181761342 0.000000000 
Par# 90037# T(  5,  5)( 15,  1)(  3,   2) | 0.400120042 0.400120042 0.400120042 0.000000000 
Par# 90038# T(  6,  5)( 15,  1)(  3,   2) | 0.199202293 0.199202293 0.199202293 0.000000000 
Par# 90039# T(  1,  6)( 15,  1)(  3,   2) | 0.000000003 0.000000003 0.000000003 0.000000000 
Par# 90040# T(  2,  6)( 15,  1)(  3,   2) | 0.094312156 0.094312156 0.094312156 0.000000000 
Par# 90041# T(  3,  6)( 15,  1)(  3,   2) | 0.129432525 0.129432525 0.129432525 0.000000000 
Par# 90042# T(  4,  6)( 15,  1)(  3,   2) | 0.190979835 0.190979835 0.190979835 0.000000000 
Par# 90043# T(  5,  6)( 15,  1)(  3,   2) | 0.085381884 0.085381884 0.085381884 0.000000000 
Par# 90044# T(  6,  6)( 15,  1)(  3,   2) | 0.204503046 0.204503046 0.204503046 0.000000000 
Par# 90045# T(  7,  7)( 15,  1)(  3,   2) | 1.000000000 1.000000000 1.000000000 0.000000000 
Par# 90046# T(  1,  1)( 16,  1)(  3,   2) | 0.000000269 0.000000269 0.000000269 0.000000000 
Par# 90047# T(  2,  1)( 16,  1)(  3,   2) | 0.000000067 0.000000067 0.000000067 0.000000000 
Par# 90048# T(  3,  1)( 16,  1)(  3,   2) | 0.022802915 0.022802915 0.022802915 0.000000000 
Par# 90049# T(  4,  1)( 16,  1)(  3,   2) | 0.000000178 0.000000178 0.000000178 0.000000000 
Par# 90050# T(  5,  1)( 16,  1)(  3,   2) | 0.086568673 0.086568673 0.086568673 0.000000000 
Par# 90051# T(  6,  1)( 16,  1)(  3,   2) | 0.031284061 0.031284061 0.031284061 0.000000000 
Par# 90052# T(  1,  2)( 16,  1)(  3,   2) | 0.532764531 0.532764531 0.532764531 0.000000000 
Par# 90053# T(  2,  2)( 16,  1)(  3,   2) | 0.078613749 0.078613749 0.078613749 0.000000000 
Par# 90054# T(  3,  2)( 16,  1)(  3,   2) | 0.094124761 0.094124761 0.094124761 0.000000000 
Par# 90055# T(  4,  2)( 16,  1)(  3,   2) | 0.158624758 0.158624758 0.158624758 0.000000000 
Par# 90056# T(  5,  2)( 16,  1)(  3,   2) | 0.027164796 0.027164796 0.027164796 0.000000000 
Par# 90057# T(  6,  2)( 16,  1)(  3,   2) | 0.085225643 0.085225643 0.085225643 0.000000000 
Par# 90058# T(  1,  3)( 16,  1)(  3,   2) | 0.000000002 0.000000002 0.000000002 0.000000000 
Par# 90059# T(  2,  3)( 16,  1)(  3,   2) | 0.425442830 0.425442830 0.425442830 0.000000000 
Par# 90060# T(  3,  3)( 16,  1)(  3,   2) | 0.279580294 0.279580294 0.279580294 0.000000000 
Par# 90061# T(  4,  3)( 16,  1)(  3,   2) | 0.126389071 0.126389071 0.126389071 0.000000000 
Par# 90062# T(  5,  3)( 16,  1)(  3,   2) | 0.188172445 0.188172445 0.188172445 0.000000000 
Par# 90063# T(  6,  3)( 16,  1)(  3,   2) | 0.136335704 0.136335704 0.136335704 0.000000000 
Par# 90064# T(  1,  4)( 16,  1)(  3,   2) | 0.467235196 0.467235196 0.467235196 0.000000000 
Par# 90065# T(  2,  4)( 16,  1)(  3,   2) | 0.167790352 0.167790352 0.167790352 0.000000000 
Par# 90066# T(  3,  4)( 16,  1)(  3,   2) | 0.192690291 0.192690291 0.192690291 0.000000000 
Par# 90067# T(  4,  4)( 16,  1)(  3,   2) | 0.342244815 0.342244815 0.342244815 0.000000000 
Par# 90068# T(  5,  4)( 16,  1)(  3,   2) | 0.212592160 0.212592160 0.212592160 0.000000000 
Par# 90069# T(  6,  4)( 16,  1)(  3,   2) | 0.343449253 0.343449253 0.343449253 0.000000000 
Par# 90070# T(  1,  5)( 16,  1)(  3,   2) | 0.000000000 0.000000000 0.000000000 0.000000000 
Par# 90071# T(  2,  5)( 16,  1)(  3,   2) | 0.233840847 0.233840847 0.233840847 0.000000000 
Par# 90072# T(  3,  5)( 16,  1)(  3,   2) | 0.281369215 0.281369215 0.281369215 0.000000000 
Par# 90073# T(  4,  5)( 16,  1)(  3,   2) | 0.181761342 0.181761342 0.181761342 0.000000000 
Par# 90074# T(  5,  5)( 16,  1)(  3,   2) | 0.400120042 0.400120042 0.400120042 0.000000000 
Par# 90075# T(  6,  5)( 16,  1)(  3,   2) | 0.199202293 0.199202293 0.199202293 0.000000000 
Par# 90076# T(  1,  6)( 16,  1)(  3,   2) | 0.000000003 0.000000003 0.000000003 0.000000000 
Par# 90077# T(  2,  6)( 16,  1)(  3,   2) | 0.094312156 0.094312156 0.094312156 0.000000000 
Par# 90078# T(  3,  6)( 16,  1)(  3,   2) | 0.129432525 0.129432525 0.129432525 0.000000000 
Par# 90079# T(  4,  6)( 16,  1)(  3,   2) | 0.190979835 0.190979835 0.190979835 0.000000000 
Par# 90080# T(  5,  6)( 16,  1)(  3,   2) | 0.085381884 0.085381884 0.085381884 0.000000000 
Par# 90081# T(  6,  6)( 16,  1)(  3,   2) | 0.204503046 0.204503046 0.204503046 0.000000000 
Par# 90082# T(  7,  7)( 16,  1)(  3,   2) | 1.000000000 1.000000000 1.000000000 0.000000000 
Par# 90083# T(  1,  1)( 17,  1)(  3,   2) | 0.000000269 0.000000269 0.000000269 0.000000000 
Par# 90084# T(  2,  1)( 17,  1)(  3,   2) | 0.000000067 0.000000067 0.000000067 0.000000000 
Par# 90085# T(  3,  1)( 17,  1)(  3,   2) | 0.022802915 0.022802915 0.022802915 0.000000000 
Par# 90086# T(  4,  1)( 17,  1)(  3,   2) | 0.000000178 0.000000178 0.000000178 0.000000000 
Par# 90087# T(  5,  1)( 17,  1)(  3,   2) | 0.086568673 0.086568673 0.086568673 0.000000000 
Par# 90088# T(  6,  1)( 17,  1)(  3,   2) | 0.031284061 0.031284061 0.031284061 0.000000000 
Par# 90089# T(  1,  2)( 17,  1)(  3,   2) | 0.532764531 0.532764531 0.532764531 0.000000000 
Par# 90090# T(  2,  2)( 17,  1)(  3,   2) | 0.078613749 0.078613749 0.078613749 0.000000000 
Par# 90091# T(  3,  2)( 17,  1)(  3,   2) | 0.094124761 0.094124761 0.094124761 0.000000000 
Par# 90092# T(  4,  2)( 17,  1)(  3,   2) | 0.158624758 0.158624758 0.158624758 0.000000000 
Par# 90093# T(  5,  2)( 17,  1)(  3,   2) | 0.027164796 0.027164796 0.027164796 0.000000000 
Par# 90094# T(  6,  2)( 17,  1)(  3,   2) | 0.085225643 0.085225643 0.085225643 0.000000000 
Par# 90095# T(  1,  3)( 17,  1)(  3,   2) | 0.000000002 0.000000002 0.000000002 0.000000000 
Par# 90096# T(  2,  3)( 17,  1)(  3,   2) | 0.425442830 0.425442830 0.425442830 0.000000000 
Par# 90097# T(  3,  3)( 17,  1)(  3,   2) | 0.279580294 0.279580294 0.279580294 0.000000000 
Par# 90098# T(  4,  3)( 17,  1)(  3,   2) | 0.126389071 0.126389071 0.126389071 0.000000000 
Par# 90099# T(  5,  3)( 17,  1)(  3,   2) | 0.188172445 0.188172445 0.188172445 0.000000000 
Par# 90100# T(  6,  3)( 17,  1)(  3,   2) | 0.136335704 0.136335704 0.136335704 0.000000000 
Par# 90101# T(  1,  4)( 17,  1)(  3,   2) | 0.467235196 0.467235196 0.467235196 0.000000000 
Par# 90102# T(  2,  4)( 17,  1)(  3,   2) | 0.167790352 0.167790352 0.167790352 0.000000000 
Par# 90103# T(  3,  4)( 17,  1)(  3,   2) | 0.192690291 0.192690291 0.192690291 0.000000000 
Par# 90104# T(  4,  4)( 17,  1)(  3,   2) | 0.342244815 0.342244815 0.342244815 0.000000000 
Par# 90105# T(  5,  4)( 17,  1)(  3,   2) | 0.212592160 0.212592160 0.212592160 0.000000000 
Par# 90106# T(  6,  4)( 17,  1)(  3,   2) | 0.343449253 0.343449253 0.343449253 0.000000000 
Par# 90107# T(  1,  5)( 17,  1)(  3,   2) | 0.000000000 0.000000000 0.000000000 0.000000000 
Par# 90108# T(  2,  5)( 17,  1)(  3,   2) | 0.233840847 0.233840847 0.233840847 0.000000000 
Par# 90109# T(  3,  5)( 17,  1)(  3,   2) | 0.281369215 0.281369215 0.281369215 0.000000000 
Par# 90110# T(  4,  5)( 17,  1)(  3,   2) | 0.181761342 0.181761342 0.181761342 0.000000000 
Par# 90111# T(  5,  5)( 17,  1)(  3,   2) | 0.400120042 0.400120042 0.400120042 0.000000000 
Par# 90112# T(  6,  5)( 17,  1)(  3,   2) | 0.199202293 0.199202293 0.199202293 0.000000000 
Par# 90113# T(  1,  6)( 17,  1)(  3,   2) | 0.000000003 0.000000003 0.000000003 0.000000000 
Par# 90114# T(  2,  6)( 17,  1)(  3,   2) | 0.094312156 0.094312156 0.094312156 0.000000000 
Par# 90115# T(  3,  6)( 17,  1)(  3,   2) | 0.129432525 0.129432525 0.129432525 0.000000000 
Par# 90116# T(  4,  6)( 17,  1)(  3,   2) | 0.190979835 0.190979835 0.190979835 0.000000000 
Par# 90117# T(  5,  6)( 17,  1)(  3,   2) | 0.085381884 0.085381884 0.085381884 0.000000000 
Par# 90118# T(  6,  6)( 17,  1)(  3,   2) | 0.204503046 0.204503046 0.204503046 0.000000000 
Par# 90119# T(  7,  7)( 17,  1)(  3,   2) | 1.000000000 1.000000000 1.000000000 0.000000000 
Par# 90120# T(  1,  1)( 18,  1)(  3,   2) | 0.000000269 0.000000269 0.000000269 0.000000000 
Par# 90121# T(  2,  1)( 18,  1)(  3,   2) | 0.000000067 0.000000067 0.000000067 0.000000000 
Par# 90122# T(  3,  1)( 18,  1)(  3,   2) | 0.022802915 0.022802915 0.022802915 0.000000000 
Par# 90123# T(  4,  1)( 18,  1)(  3,   2) | 0.000000178 0.000000178 0.000000178 0.000000000 
Par# 90124# T(  5,  1)( 18,  1)(  3,   2) | 0.086568673 0.086568673 0.086568673 0.000000000 
Par# 90125# T(  6,  1)( 18,  1)(  3,   2) | 0.031284061 0.031284061 0.031284061 0.000000000 
Par# 90126# T(  1,  2)( 18,  1)(  3,   2) | 0.532764531 0.532764531 0.532764531 0.000000000 
Par# 90127# T(  2,  2)( 18,  1)(  3,   2) | 0.078613749 0.078613749 0.078613749 0.000000000 
Par# 90128# T(  3,  2)( 18,  1)(  3,   2) | 0.094124761 0.094124761 0.094124761 0.000000000 
Par# 90129# T(  4,  2)( 18,  1)(  3,   2) | 0.158624758 0.158624758 0.158624758 0.000000000 
Par# 90130# T(  5,  2)( 18,  1)(  3,   2) | 0.027164796 0.027164796 0.027164796 0.000000000 
Par# 90131# T(  6,  2)( 18,  1)(  3,   2) | 0.085225643 0.085225643 0.085225643 0.000000000 
Par# 90132# T(  1,  3)( 18,  1)(  3,   2) | 0.000000002 0.000000002 0.000000002 0.000000000 
Par# 90133# T(  2,  3)( 18,  1)(  3,   2) | 0.425442830 0.425442830 0.425442830 0.000000000 
Par# 90134# T(  3,  3)( 18,  1)(  3,   2) | 0.279580294 0.279580294 0.279580294 0.000000000 
Par# 90135# T(  4,  3)( 18,  1)(  3,   2) | 0.126389071 0.126389071 0.126389071 0.000000000 
Par# 90136# T(  5,  3)( 18,  1)(  3,   2) | 0.188172445 0.188172445 0.188172445 0.000000000 
Par# 90137# T(  6,  3)( 18,  1)(  3,   2) | 0.136335704 0.136335704 0.136335704 0.000000000 
Par# 90138# T(  1,  4)( 18,  1)(  3,   2) | 0.467235196 0.467235196 0.467235196 0.000000000 
Par# 90139# T(  2,  4)( 18,  1)(  3,   2) | 0.167790352 0.167790352 0.167790352 0.000000000 
Par# 90140# T(  3,  4)( 18,  1)(  3,   2) | 0.192690291 0.192690291 0.192690291 0.000000000 
Par# 90141# T(  4,  4)( 18,  1)(  3,   2) | 0.342244815 0.342244815 0.342244815 0.000000000 
Par# 90142# T(  5,  4)( 18,  1)(  3,   2) | 0.212592160 0.212592160 0.212592160 0.000000000 
Par# 90143# T(  6,  4)( 18,  1)(  3,   2) | 0.343449253 0.343449253 0.343449253 0.000000000 
Par# 90144# T(  1,  5)( 18,  1)(  3,   2) | 0.000000000 0.000000000 0.000000000 0.000000000 
Par# 90145# T(  2,  5)( 18,  1)(  3,   2) | 0.233840847 0.233840847 0.233840847 0.000000000 
Par# 90146# T(  3,  5)( 18,  1)(  3,   2) | 0.281369215 0.281369215 0.281369215 0.000000000 
Par# 90147# T(  4,  5)( 18,  1)(  3,   2) | 0.181761342 0.181761342 0.181761342 0.000000000 
Par# 90148# T(  5,  5)( 18,  1)(  3,   2) | 0.400120042 0.400120042 0.400120042 0.000000000 
Par# 90149# T(  6,  5)( 18,  1)(  3,   2) | 0.199202293 0.199202293 0.199202293 0.000000000 
Par# 90150# T(  1,  6)( 18,  1)(  3,   2) | 0.000000003 0.000000003 0.000000003 0.000000000 
Par# 90151# T(  2,  6)( 18,  1)(  3,   2) | 0.094312156 0.094312156 0.094312156 0.000000000 
Par# 90152# T(  3,  6)( 18,  1)(  3,   2) | 0.129432525 0.129432525 0.129432525 0.000000000 
Par# 90153# T(  4,  6)( 18,  1)(  3,   2) | 0.190979835 0.190979835 0.190979835 0.000000000 
Par# 90154# T(  5,  6)( 18,  1)(  3,   2) | 0.085381884 0.085381884 0.085381884 0.000000000 
Par# 90155# T(  6,  6)( 18,  1)(  3,   2) | 0.204503046 0.204503046 0.204503046 0.000000000 
Par# 90156# T(  7,  7)( 18,  1)(  3,   2) | 1.000000000 1.000000000 1.000000000 0.000000000 
Par# 90157# T(  1,  1)( 19,  1)(  3,   2) | 0.000000269 0.000000269 0.000000269 0.000000000 
Par# 90158# T(  2,  1)( 19,  1)(  3,   2) | 0.000000067 0.000000067 0.000000067 0.000000000 
Par# 90159# T(  3,  1)( 19,  1)(  3,   2) | 0.022802915 0.022802915 0.022802915 0.000000000 
Par# 90160# T(  4,  1)( 19,  1)(  3,   2) | 0.000000178 0.000000178 0.000000178 0.000000000 
Par# 90161# T(  5,  1)( 19,  1)(  3,   2) | 0.086568673 0.086568673 0.086568673 0.000000000 
Par# 90162# T(  6,  1)( 19,  1)(  3,   2) | 0.031284061 0.031284061 0.031284061 0.000000000 
Par# 90163# T(  1,  2)( 19,  1)(  3,   2) | 0.532764531 0.532764531 0.532764531 0.000000000 
Par# 90164# T(  2,  2)( 19,  1)(  3,   2) | 0.078613749 0.078613749 0.078613749 0.000000000 
Par# 90165# T(  3,  2)( 19,  1)(  3,   2) | 0.094124761 0.094124761 0.094124761 0.000000000 
Par# 90166# T(  4,  2)( 19,  1)(  3,   2) | 0.158624758 0.158624758 0.158624758 0.000000000 
Par# 90167# T(  5,  2)( 19,  1)(  3,   2) | 0.027164796 0.027164796 0.027164796 0.000000000 
Par# 90168# T(  6,  2)( 19,  1)(  3,   2) | 0.085225643 0.085225643 0.085225643 0.000000000 
Par# 90169# T(  1,  3)( 19,  1)(  3,   2) | 0.000000002 0.000000002 0.000000002 0.000000000 
Par# 90170# T(  2,  3)( 19,  1)(  3,   2) | 0.425442830 0.425442830 0.425442830 0.000000000 
Par# 90171# T(  3,  3)( 19,  1)(  3,   2) | 0.279580294 0.279580294 0.279580294 0.000000000 
Par# 90172# T(  4,  3)( 19,  1)(  3,   2) | 0.126389071 0.126389071 0.126389071 0.000000000 
Par# 90173# T(  5,  3)( 19,  1)(  3,   2) | 0.188172445 0.188172445 0.188172445 0.000000000 
Par# 90174# T(  6,  3)( 19,  1)(  3,   2) | 0.136335704 0.136335704 0.136335704 0.000000000 
Par# 90175# T(  1,  4)( 19,  1)(  3,   2) | 0.467235196 0.467235196 0.467235196 0.000000000 
Par# 90176# T(  2,  4)( 19,  1)(  3,   2) | 0.167790352 0.167790352 0.167790352 0.000000000 
Par# 90177# T(  3,  4)( 19,  1)(  3,   2) | 0.192690291 0.192690291 0.192690291 0.000000000 
Par# 90178# T(  4,  4)( 19,  1)(  3,   2) | 0.342244815 0.342244815 0.342244815 0.000000000 
Par# 90179# T(  5,  4)( 19,  1)(  3,   2) | 0.212592160 0.212592160 0.212592160 0.000000000 
Par# 90180# T(  6,  4)( 19,  1)(  3,   2) | 0.343449253 0.343449253 0.343449253 0.000000000 
Par# 90181# T(  1,  5)( 19,  1)(  3,   2) | 0.000000000 0.000000000 0.000000000 0.000000000 
Par# 90182# T(  2,  5)( 19,  1)(  3,   2) | 0.233840847 0.233840847 0.233840847 0.000000000 
Par# 90183# T(  3,  5)( 19,  1)(  3,   2) | 0.281369215 0.281369215 0.281369215 0.000000000 
Par# 90184# T(  4,  5)( 19,  1)(  3,   2) | 0.181761342 0.181761342 0.181761342 0.000000000 
Par# 90185# T(  5,  5)( 19,  1)(  3,   2) | 0.400120042 0.400120042 0.400120042 0.000000000 
Par# 90186# T(  6,  5)( 19,  1)(  3,   2) | 0.199202293 0.199202293 0.199202293 0.000000000 
Par# 90187# T(  1,  6)( 19,  1)(  3,   2) | 0.000000003 0.000000003 0.000000003 0.000000000 
Par# 90188# T(  2,  6)( 19,  1)(  3,   2) | 0.094312156 0.094312156 0.094312156 0.000000000 
Par# 90189# T(  3,  6)( 19,  1)(  3,   2) | 0.129432525 0.129432525 0.129432525 0.000000000 
Par# 90190# T(  4,  6)( 19,  1)(  3,   2) | 0.190979835 0.190979835 0.190979835 0.000000000 
Par# 90191# T(  5,  6)( 19,  1)(  3,   2) | 0.085381884 0.085381884 0.085381884 0.000000000 
Par# 90192# T(  6,  6)( 19,  1)(  3,   2) | 0.204503046 0.204503046 0.204503046 0.000000000 
Par# 90193# T(  7,  7)( 19,  1)(  3,   2) | 1.000000000 1.000000000 1.000000000 0.000000000 
Par# 90194# T(  1,  1)( 20,  1)(  3,   2) | 0.000000269 0.000000269 0.000000269 0.000000000 
Par# 90195# T(  2,  1)( 20,  1)(  3,   2) | 0.000000067 0.000000067 0.000000067 0.000000000 
Par# 90196# T(  3,  1)( 20,  1)(  3,   2) | 0.022802915 0.022802915 0.022802915 0.000000000 
Par# 90197# T(  4,  1)( 20,  1)(  3,   2) | 0.000000178 0.000000178 0.000000178 0.000000000 
Par# 90198# T(  5,  1)( 20,  1)(  3,   2) | 0.086568673 0.086568673 0.086568673 0.000000000 
Par# 90199# T(  6,  1)( 20,  1)(  3,   2) | 0.031284061 0.031284061 0.031284061 0.000000000 
Par# 90200# T(  1,  2)( 20,  1)(  3,   2) | 0.532764531 0.532764531 0.532764531 0.000000000 
Par# 90201# T(  2,  2)( 20,  1)(  3,   2) | 0.078613749 0.078613749 0.078613749 0.000000000 
Par# 90202# T(  3,  2)( 20,  1)(  3,   2) | 0.094124761 0.094124761 0.094124761 0.000000000 
Par# 90203# T(  4,  2)( 20,  1)(  3,   2) | 0.158624758 0.158624758 0.158624758 0.000000000 
Par# 90204# T(  5,  2)( 20,  1)(  3,   2) | 0.027164796 0.027164796 0.027164796 0.000000000 
Par# 90205# T(  6,  2)( 20,  1)(  3,   2) | 0.085225643 0.085225643 0.085225643 0.000000000 
Par# 90206# T(  1,  3)( 20,  1)(  3,   2) | 0.000000002 0.000000002 0.000000002 0.000000000 
Par# 90207# T(  2,  3)( 20,  1)(  3,   2) | 0.425442830 0.425442830 0.425442830 0.000000000 
Par# 90208# T(  3,  3)( 20,  1)(  3,   2) | 0.279580294 0.279580294 0.279580294 0.000000000 
Par# 90209# T(  4,  3)( 20,  1)(  3,   2) | 0.126389071 0.126389071 0.126389071 0.000000000 
Par# 90210# T(  5,  3)( 20,  1)(  3,   2) | 0.188172445 0.188172445 0.188172445 0.000000000 
Par# 90211# T(  6,  3)( 20,  1)(  3,   2) | 0.136335704 0.136335704 0.136335704 0.000000000 
Par# 90212# T(  1,  4)( 20,  1)(  3,   2) | 0.467235196 0.467235196 0.467235196 0.000000000 
Par# 90213# T(  2,  4)( 20,  1)(  3,   2) | 0.167790352 0.167790352 0.167790352 0.000000000 
Par# 90214# T(  3,  4)( 20,  1)(  3,   2) | 0.192690291 0.192690291 0.192690291 0.000000000 
Par# 90215# T(  4,  4)( 20,  1)(  3,   2) | 0.342244815 0.342244815 0.342244815 0.000000000 
Par# 90216# T(  5,  4)( 20,  1)(  3,   2) | 0.212592160 0.212592160 0.212592160 0.000000000 
Par# 90217# T(  6,  4)( 20,  1)(  3,   2) | 0.343449253 0.343449253 0.343449253 0.000000000 
Par# 90218# T(  1,  5)( 20,  1)(  3,   2) | 0.000000000 0.000000000 0.000000000 0.000000000 
Par# 90219# T(  2,  5)( 20,  1)(  3,   2) | 0.233840847 0.233840847 0.233840847 0.000000000 
Par# 90220# T(  3,  5)( 20,  1)(  3,   2) | 0.281369215 0.281369215 0.281369215 0.000000000 
Par# 90221# T(  4,  5)( 20,  1)(  3,   2) | 0.181761342 0.181761342 0.181761342 0.000000000 
Par# 90222# T(  5,  5)( 20,  1)(  3,   2) | 0.400120042 0.400120042 0.400120042 0.000000000 
Par# 90223# T(  6,  5)( 20,  1)(  3,   2) | 0.199202293 0.199202293 0.199202293 0.000000000 
Par# 90224# T(  1,  6)( 20,  1)(  3,   2) | 0.000000003 0.000000003 0.000000003 0.000000000 
Par# 90225# T(  2,  6)( 20,  1)(  3,   2) | 0.094312156 0.094312156 0.094312156 0.000000000 
Par# 90226# T(  3,  6)( 20,  1)(  3,   2) | 0.129432525 0.129432525 0.129432525 0.000000000 
Par# 90227# T(  4,  6)( 20,  1)(  3,   2) | 0.190979835 0.190979835 0.190979835 0.000000000 
Par# 90228# T(  5,  6)( 20,  1)(  3,   2) | 0.085381884 0.085381884 0.085381884 0.000000000 
Par# 90229# T(  6,  6)( 20,  1)(  3,   2) | 0.204503046 0.204503046 0.204503046 0.000000000 
Par# 90230# T(  7,  7)( 20,  1)(  3,   2) | 1.000000000 1.000000000 1.000000000 0.000000000 
Par# 90231# T(  1,  1)( 21,  1)(  3,   2) | 0.000000269 0.000000269 0.000000269 0.000000000 
Par# 90232# T(  2,  1)( 21,  1)(  3,   2) | 0.000000067 0.000000067 0.000000067 0.000000000 
Par# 90233# T(  3,  1)( 21,  1)(  3,   2) | 0.022802915 0.022802915 0.022802915 0.000000000 
Par# 90234# T(  4,  1)( 21,  1)(  3,   2) | 0.000000178 0.000000178 0.000000178 0.000000000 
Par# 90235# T(  5,  1)( 21,  1)(  3,   2) | 0.086568673 0.086568673 0.086568673 0.000000000 
Par# 90236# T(  6,  1)( 21,  1)(  3,   2) | 0.031284061 0.031284061 0.031284061 0.000000000 
Par# 90237# T(  1,  2)( 21,  1)(  3,   2) | 0.532764531 0.532764531 0.532764531 0.000000000 
Par# 90238# T(  2,  2)( 21,  1)(  3,   2) | 0.078613749 0.078613749 0.078613749 0.000000000 
Par# 90239# T(  3,  2)( 21,  1)(  3,   2) | 0.094124761 0.094124761 0.094124761 0.000000000 
Par# 90240# T(  4,  2)( 21,  1)(  3,   2) | 0.158624758 0.158624758 0.158624758 0.000000000 
Par# 90241# T(  5,  2)( 21,  1)(  3,   2) | 0.027164796 0.027164796 0.027164796 0.000000000 
Par# 90242# T(  6,  2)( 21,  1)(  3,   2) | 0.085225643 0.085225643 0.085225643 0.000000000 
Par# 90243# T(  1,  3)( 21,  1)(  3,   2) | 0.000000002 0.000000002 0.000000002 0.000000000 
Par# 90244# T(  2,  3)( 21,  1)(  3,   2) | 0.425442830 0.425442830 0.425442830 0.000000000 
Par# 90245# T(  3,  3)( 21,  1)(  3,   2) | 0.279580294 0.279580294 0.279580294 0.000000000 
Par# 90246# T(  4,  3)( 21,  1)(  3,   2) | 0.126389071 0.126389071 0.126389071 0.000000000 
Par# 90247# T(  5,  3)( 21,  1)(  3,   2) | 0.188172445 0.188172445 0.188172445 0.000000000 
Par# 90248# T(  6,  3)( 21,  1)(  3,   2) | 0.136335704 0.136335704 0.136335704 0.000000000 
Par# 90249# T(  1,  4)( 21,  1)(  3,   2) | 0.467235196 0.467235196 0.467235196 0.000000000 
Par# 90250# T(  2,  4)( 21,  1)(  3,   2) | 0.167790352 0.167790352 0.167790352 0.000000000 
Par# 90251# T(  3,  4)( 21,  1)(  3,   2) | 0.192690291 0.192690291 0.192690291 0.000000000 
Par# 90252# T(  4,  4)( 21,  1)(  3,   2) | 0.342244815 0.342244815 0.342244815 0.000000000 
Par# 90253# T(  5,  4)( 21,  1)(  3,   2) | 0.212592160 0.212592160 0.212592160 0.000000000 
Par# 90254# T(  6,  4)( 21,  1)(  3,   2) | 0.343449253 0.343449253 0.343449253 0.000000000 
Par# 90255# T(  1,  5)( 21,  1)(  3,   2) | 0.000000000 0.000000000 0.000000000 0.000000000 
Par# 90256# T(  2,  5)( 21,  1)(  3,   2) | 0.233840847 0.233840847 0.233840847 0.000000000 
Par# 90257# T(  3,  5)( 21,  1)(  3,   2) | 0.281369215 0.281369215 0.281369215 0.000000000 
Par# 90258# T(  4,  5)( 21,  1)(  3,   2) | 0.181761342 0.181761342 0.181761342 0.000000000 
Par# 90259# T(  5,  5)( 21,  1)(  3,   2) | 0.400120042 0.400120042 0.400120042 0.000000000 
Par# 90260# T(  6,  5)( 21,  1)(  3,   2) | 0.199202293 0.199202293 0.199202293 0.000000000 
Par# 90261# T(  1,  6)( 21,  1)(  3,   2) | 0.000000003 0.000000003 0.000000003 0.000000000 
Par# 90262# T(  2,  6)( 21,  1)(  3,   2) | 0.094312156 0.094312156 0.094312156 0.000000000 
Par# 90263# T(  3,  6)( 21,  1)(  3,   2) | 0.129432525 0.129432525 0.129432525 0.000000000 
Par# 90264# T(  4,  6)( 21,  1)(  3,   2) | 0.190979835 0.190979835 0.190979835 0.000000000 
Par# 90265# T(  5,  6)( 21,  1)(  3,   2) | 0.085381884 0.085381884 0.085381884 0.000000000 
Par# 90266# T(  6,  6)( 21,  1)(  3,   2) | 0.204503046 0.204503046 0.204503046 0.000000000 
Par# 90267# T(  7,  7)( 21,  1)(  3,   2) | 1.000000000 1.000000000 1.000000000 0.000000000 
Par# 90268# T(  1,  1)( 22,  1)(  3,   2) | 0.000000269 0.000000269 0.000000269 0.000000000 
Par# 90269# T(  2,  1)( 22,  1)(  3,   2) | 0.000000067 0.000000067 0.000000067 0.000000000 
Par# 90270# T(  3,  1)( 22,  1)(  3,   2) | 0.022802915 0.022802915 0.022802915 0.000000000 
Par# 90271# T(  4,  1)( 22,  1)(  3,   2) | 0.000000178 0.000000178 0.000000178 0.000000000 
Par# 90272# T(  5,  1)( 22,  1)(  3,   2) | 0.086568673 0.086568673 0.086568673 0.000000000 
Par# 90273# T(  6,  1)( 22,  1)(  3,   2) | 0.031284061 0.031284061 0.031284061 0.000000000 
Par# 90274# T(  1,  2)( 22,  1)(  3,   2) | 0.532764531 0.532764531 0.532764531 0.000000000 
Par# 90275# T(  2,  2)( 22,  1)(  3,   2) | 0.078613749 0.078613749 0.078613749 0.000000000 
Par# 90276# T(  3,  2)( 22,  1)(  3,   2) | 0.094124761 0.094124761 0.094124761 0.000000000 
Par# 90277# T(  4,  2)( 22,  1)(  3,   2) | 0.158624758 0.158624758 0.158624758 0.000000000 
Par# 90278# T(  5,  2)( 22,  1)(  3,   2) | 0.027164796 0.027164796 0.027164796 0.000000000 
Par# 90279# T(  6,  2)( 22,  1)(  3,   2) | 0.085225643 0.085225643 0.085225643 0.000000000 
Par# 90280# T(  1,  3)( 22,  1)(  3,   2) | 0.000000002 0.000000002 0.000000002 0.000000000 
Par# 90281# T(  2,  3)( 22,  1)(  3,   2) | 0.425442830 0.425442830 0.425442830 0.000000000 
Par# 90282# T(  3,  3)( 22,  1)(  3,   2) | 0.279580294 0.279580294 0.279580294 0.000000000 
Par# 90283# T(  4,  3)( 22,  1)(  3,   2) | 0.126389071 0.126389071 0.126389071 0.000000000 
Par# 90284# T(  5,  3)( 22,  1)(  3,   2) | 0.188172445 0.188172445 0.188172445 0.000000000 
Par# 90285# T(  6,  3)( 22,  1)(  3,   2) | 0.136335704 0.136335704 0.136335704 0.000000000 
Par# 90286# T(  1,  4)( 22,  1)(  3,   2) | 0.467235196 0.467235196 0.467235196 0.000000000 
Par# 90287# T(  2,  4)( 22,  1)(  3,   2) | 0.167790352 0.167790352 0.167790352 0.000000000 
Par# 90288# T(  3,  4)( 22,  1)(  3,   2) | 0.192690291 0.192690291 0.192690291 0.000000000 
Par# 90289# T(  4,  4)( 22,  1)(  3,   2) | 0.342244815 0.342244815 0.342244815 0.000000000 
Par# 90290# T(  5,  4)( 22,  1)(  3,   2) | 0.212592160 0.212592160 0.212592160 0.000000000 
Par# 90291# T(  6,  4)( 22,  1)(  3,   2) | 0.343449253 0.343449253 0.343449253 0.000000000 
Par# 90292# T(  1,  5)( 22,  1)(  3,   2) | 0.000000000 0.000000000 0.000000000 0.000000000 
Par# 90293# T(  2,  5)( 22,  1)(  3,   2) | 0.233840847 0.233840847 0.233840847 0.000000000 
Par# 90294# T(  3,  5)( 22,  1)(  3,   2) | 0.281369215 0.281369215 0.281369215 0.000000000 
Par# 90295# T(  4,  5)( 22,  1)(  3,   2) | 0.181761342 0.181761342 0.181761342 0.000000000 
Par# 90296# T(  5,  5)( 22,  1)(  3,   2) | 0.400120042 0.400120042 0.400120042 0.000000000 
Par# 90297# T(  6,  5)( 22,  1)(  3,   2) | 0.199202293 0.199202293 0.199202293 0.000000000 
Par# 90298# T(  1,  6)( 22,  1)(  3,   2) | 0.000000003 0.000000003 0.000000003 0.000000000 
Par# 90299# T(  2,  6)( 22,  1)(  3,   2) | 0.094312156 0.094312156 0.094312156 0.000000000 
Par# 90300# T(  3,  6)( 22,  1)(  3,   2) | 0.129432525 0.129432525 0.129432525 0.000000000 
Par# 90301# T(  4,  6)( 22,  1)(  3,   2) | 0.190979835 0.190979835 0.190979835 0.000000000 
Par# 90302# T(  5,  6)( 22,  1)(  3,   2) | 0.085381884 0.085381884 0.085381884 0.000000000 
Par# 90303# T(  6,  6)( 22,  1)(  3,   2) | 0.204503046 0.204503046 0.204503046 0.000000000 
Par# 90304# T(  7,  7)( 22,  1)(  3,   2) | 1.000000000 1.000000000 1.000000000 0.000000000 
Par# 90305# T(  1,  1)( 23,  1)(  3,   2) | 0.000000269 0.000000269 0.000000269 0.000000000 
Par# 90306# T(  2,  1)( 23,  1)(  3,   2) | 0.000000067 0.000000067 0.000000067 0.000000000 
Par# 90307# T(  3,  1)( 23,  1)(  3,   2) | 0.022802915 0.022802915 0.022802915 0.000000000 
Par# 90308# T(  4,  1)( 23,  1)(  3,   2) | 0.000000178 0.000000178 0.000000178 0.000000000 
Par# 90309# T(  5,  1)( 23,  1)(  3,   2) | 0.086568673 0.086568673 0.086568673 0.000000000 
Par# 90310# T(  6,  1)( 23,  1)(  3,   2) | 0.031284061 0.031284061 0.031284061 0.000000000 
Par# 90311# T(  1,  2)( 23,  1)(  3,   2) | 0.532764531 0.532764531 0.532764531 0.000000000 
Par# 90312# T(  2,  2)( 23,  1)(  3,   2) | 0.078613749 0.078613749 0.078613749 0.000000000 
Par# 90313# T(  3,  2)( 23,  1)(  3,   2) | 0.094124761 0.094124761 0.094124761 0.000000000 
Par# 90314# T(  4,  2)( 23,  1)(  3,   2) | 0.158624758 0.158624758 0.158624758 0.000000000 
Par# 90315# T(  5,  2)( 23,  1)(  3,   2) | 0.027164796 0.027164796 0.027164796 0.000000000 
Par# 90316# T(  6,  2)( 23,  1)(  3,   2) | 0.085225643 0.085225643 0.085225643 0.000000000 
Par# 90317# T(  1,  3)( 23,  1)(  3,   2) | 0.000000002 0.000000002 0.000000002 0.000000000 
Par# 90318# T(  2,  3)( 23,  1)(  3,   2) | 0.425442830 0.425442830 0.425442830 0.000000000 
Par# 90319# T(  3,  3)( 23,  1)(  3,   2) | 0.279580294 0.279580294 0.279580294 0.000000000 
Par# 90320# T(  4,  3)( 23,  1)(  3,   2) | 0.126389071 0.126389071 0.126389071 0.000000000 
Par# 90321# T(  5,  3)( 23,  1)(  3,   2) | 0.188172445 0.188172445 0.188172445 0.000000000 
Par# 90322# T(  6,  3)( 23,  1)(  3,   2) | 0.136335704 0.136335704 0.136335704 0.000000000 
Par# 90323# T(  1,  4)( 23,  1)(  3,   2) | 0.467235196 0.467235196 0.467235196 0.000000000 
Par# 90324# T(  2,  4)( 23,  1)(  3,   2) | 0.167790352 0.167790352 0.167790352 0.000000000 
Par# 90325# T(  3,  4)( 23,  1)(  3,   2) | 0.192690291 0.192690291 0.192690291 0.000000000 
Par# 90326# T(  4,  4)( 23,  1)(  3,   2) | 0.342244815 0.342244815 0.342244815 0.000000000 
Par# 90327# T(  5,  4)( 23,  1)(  3,   2) | 0.212592160 0.212592160 0.212592160 0.000000000 
Par# 90328# T(  6,  4)( 23,  1)(  3,   2) | 0.343449253 0.343449253 0.343449253 0.000000000 
Par# 90329# T(  1,  5)( 23,  1)(  3,   2) | 0.000000000 0.000000000 0.000000000 0.000000000 
Par# 90330# T(  2,  5)( 23,  1)(  3,   2) | 0.233840847 0.233840847 0.233840847 0.000000000 
Par# 90331# T(  3,  5)( 23,  1)(  3,   2) | 0.281369215 0.281369215 0.281369215 0.000000000 
Par# 90332# T(  4,  5)( 23,  1)(  3,   2) | 0.181761342 0.181761342 0.181761342 0.000000000 
Par# 90333# T(  5,  5)( 23,  1)(  3,   2) | 0.400120042 0.400120042 0.400120042 0.000000000 
Par# 90334# T(  6,  5)( 23,  1)(  3,   2) | 0.199202293 0.199202293 0.199202293 0.000000000 
Par# 90335# T(  1,  6)( 23,  1)(  3,   2) | 0.000000003 0.000000003 0.000000003 0.000000000 
Par# 90336# T(  2,  6)( 23,  1)(  3,   2) | 0.094312156 0.094312156 0.094312156 0.000000000 
Par# 90337# T(  3,  6)( 23,  1)(  3,   2) | 0.129432525 0.129432525 0.129432525 0.000000000 
Par# 90338# T(  4,  6)( 23,  1)(  3,   2) | 0.190979835 0.190979835 0.190979835 0.000000000 
Par# 90339# T(  5,  6)( 23,  1)(  3,   2) | 0.085381884 0.085381884 0.085381884 0.000000000 
Par# 90340# T(  6,  6)( 23,  1)(  3,   2) | 0.204503046 0.204503046 0.204503046 0.000000000 
Par# 90341# T(  7,  7)( 23,  1)(  3,   2) | 1.000000000 1.000000000 1.000000000 0.000000000 
Par# 90342# T(  1,  1)( 24,  1)(  3,   2) | 0.000000269 0.000000269 0.000000269 0.000000000 
Par# 90343# T(  2,  1)( 24,  1)(  3,   2) | 0.000000067 0.000000067 0.000000067 0.000000000 
Par# 90344# T(  3,  1)( 24,  1)(  3,   2) | 0.022802915 0.022802915 0.022802915 0.000000000 
Par# 90345# T(  4,  1)( 24,  1)(  3,   2) | 0.000000178 0.000000178 0.000000178 0.000000000 
Par# 90346# T(  5,  1)( 24,  1)(  3,   2) | 0.086568673 0.086568673 0.086568673 0.000000000 
Par# 90347# T(  6,  1)( 24,  1)(  3,   2) | 0.031284061 0.031284061 0.031284061 0.000000000 
Par# 90348# T(  1,  2)( 24,  1)(  3,   2) | 0.532764531 0.532764531 0.532764531 0.000000000 
Par# 90349# T(  2,  2)( 24,  1)(  3,   2) | 0.078613749 0.078613749 0.078613749 0.000000000 
Par# 90350# T(  3,  2)( 24,  1)(  3,   2) | 0.094124761 0.094124761 0.094124761 0.000000000 
Par# 90351# T(  4,  2)( 24,  1)(  3,   2) | 0.158624758 0.158624758 0.158624758 0.000000000 
Par# 90352# T(  5,  2)( 24,  1)(  3,   2) | 0.027164796 0.027164796 0.027164796 0.000000000 
Par# 90353# T(  6,  2)( 24,  1)(  3,   2) | 0.085225643 0.085225643 0.085225643 0.000000000 
Par# 90354# T(  1,  3)( 24,  1)(  3,   2) | 0.000000002 0.000000002 0.000000002 0.000000000 
Par# 90355# T(  2,  3)( 24,  1)(  3,   2) | 0.425442830 0.425442830 0.425442830 0.000000000 
Par# 90356# T(  3,  3)( 24,  1)(  3,   2) | 0.279580294 0.279580294 0.279580294 0.000000000 
Par# 90357# T(  4,  3)( 24,  1)(  3,   2) | 0.126389071 0.126389071 0.126389071 0.000000000 
Par# 90358# T(  5,  3)( 24,  1)(  3,   2) | 0.188172445 0.188172445 0.188172445 0.000000000 
Par# 90359# T(  6,  3)( 24,  1)(  3,   2) | 0.136335704 0.136335704 0.136335704 0.000000000 
Par# 90360# T(  1,  4)( 24,  1)(  3,   2) | 0.467235196 0.467235196 0.467235196 0.000000000 
Par# 90361# T(  2,  4)( 24,  1)(  3,   2) | 0.167790352 0.167790352 0.167790352 0.000000000 
Par# 90362# T(  3,  4)( 24,  1)(  3,   2) | 0.192690291 0.192690291 0.192690291 0.000000000 
Par# 90363# T(  4,  4)( 24,  1)(  3,   2) | 0.342244815 0.342244815 0.342244815 0.000000000 
Par# 90364# T(  5,  4)( 24,  1)(  3,   2) | 0.212592160 0.212592160 0.212592160 0.000000000 
Par# 90365# T(  6,  4)( 24,  1)(  3,   2) | 0.343449253 0.343449253 0.343449253 0.000000000 
Par# 90366# T(  1,  5)( 24,  1)(  3,   2) | 0.000000000 0.000000000 0.000000000 0.000000000 
Par# 90367# T(  2,  5)( 24,  1)(  3,   2) | 0.233840847 0.233840847 0.233840847 0.000000000 
Par# 90368# T(  3,  5)( 24,  1)(  3,   2) | 0.281369215 0.281369215 0.281369215 0.000000000 
Par# 90369# T(  4,  5)( 24,  1)(  3,   2) | 0.181761342 0.181761342 0.181761342 0.000000000 
Par# 90370# T(  5,  5)( 24,  1)(  3,   2) | 0.400120042 0.400120042 0.400120042 0.000000000 
Par# 90371# T(  6,  5)( 24,  1)(  3,   2) | 0.199202293 0.199202293 0.199202293 0.000000000 
Par# 90372# T(  1,  6)( 24,  1)(  3,   2) | 0.000000003 0.000000003 0.000000003 0.000000000 
Par# 90373# T(  2,  6)( 24,  1)(  3,   2) | 0.094312156 0.094312156 0.094312156 0.000000000 
Par# 90374# T(  3,  6)( 24,  1)(  3,   2) | 0.129432525 0.129432525 0.129432525 0.000000000 
Par# 90375# T(  4,  6)( 24,  1)(  3,   2) | 0.190979835 0.190979835 0.190979835 0.000000000 
Par# 90376# T(  5,  6)( 24,  1)(  3,   2) | 0.085381884 0.085381884 0.085381884 0.000000000 
Par# 90377# T(  6,  6)( 24,  1)(  3,   2) | 0.204503046 0.204503046 0.204503046 0.000000000 
Par# 90378# T(  7,  7)( 24,  1)(  3,   2) | 1.000000000 1.000000000 1.000000000 0.000000000 
Par# 90379# T(  1,  1)( 25,  1)(  3,   2) | 0.000000269 0.000000269 0.000000269 0.000000000 
Par# 90380# T(  2,  1)( 25,  1)(  3,   2) | 0.000000067 0.000000067 0.000000067 0.000000000 
Par# 90381# T(  3,  1)( 25,  1)(  3,   2) | 0.022802915 0.022802915 0.022802915 0.000000000 
Par# 90382# T(  4,  1)( 25,  1)(  3,   2) | 0.000000178 0.000000178 0.000000178 0.000000000 
Par# 90383# T(  5,  1)( 25,  1)(  3,   2) | 0.086568673 0.086568673 0.086568673 0.000000000 
Par# 90384# T(  6,  1)( 25,  1)(  3,   2) | 0.031284061 0.031284061 0.031284061 0.000000000 
Par# 90385# T(  1,  2)( 25,  1)(  3,   2) | 0.532764531 0.532764531 0.532764531 0.000000000 
Par# 90386# T(  2,  2)( 25,  1)(  3,   2) | 0.078613749 0.078613749 0.078613749 0.000000000 
Par# 90387# T(  3,  2)( 25,  1)(  3,   2) | 0.094124761 0.094124761 0.094124761 0.000000000 
Par# 90388# T(  4,  2)( 25,  1)(  3,   2) | 0.158624758 0.158624758 0.158624758 0.000000000 
Par# 90389# T(  5,  2)( 25,  1)(  3,   2) | 0.027164796 0.027164796 0.027164796 0.000000000 
Par# 90390# T(  6,  2)( 25,  1)(  3,   2) | 0.085225643 0.085225643 0.085225643 0.000000000 
Par# 90391# T(  1,  3)( 25,  1)(  3,   2) | 0.000000002 0.000000002 0.000000002 0.000000000 
Par# 90392# T(  2,  3)( 25,  1)(  3,   2) | 0.425442830 0.425442830 0.425442830 0.000000000 
Par# 90393# T(  3,  3)( 25,  1)(  3,   2) | 0.279580294 0.279580294 0.279580294 0.000000000 
Par# 90394# T(  4,  3)( 25,  1)(  3,   2) | 0.126389071 0.126389071 0.126389071 0.000000000 
Par# 90395# T(  5,  3)( 25,  1)(  3,   2) | 0.188172445 0.188172445 0.188172445 0.000000000 
Par# 90396# T(  6,  3)( 25,  1)(  3,   2) | 0.136335704 0.136335704 0.136335704 0.000000000 
Par# 90397# T(  1,  4)( 25,  1)(  3,   2) | 0.467235196 0.467235196 0.467235196 0.000000000 
Par# 90398# T(  2,  4)( 25,  1)(  3,   2) | 0.167790352 0.167790352 0.167790352 0.000000000 
Par# 90399# T(  3,  4)( 25,  1)(  3,   2) | 0.192690291 0.192690291 0.192690291 0.000000000 
Par# 90400# T(  4,  4)( 25,  1)(  3,   2) | 0.342244815 0.342244815 0.342244815 0.000000000 
Par# 90401# T(  5,  4)( 25,  1)(  3,   2) | 0.212592160 0.212592160 0.212592160 0.000000000 
Par# 90402# T(  6,  4)( 25,  1)(  3,   2) | 0.343449253 0.343449253 0.343449253 0.000000000 
Par# 90403# T(  1,  5)( 25,  1)(  3,   2) | 0.000000000 0.000000000 0.000000000 0.000000000 
Par# 90404# T(  2,  5)( 25,  1)(  3,   2) | 0.233840847 0.233840847 0.233840847 0.000000000 
Par# 90405# T(  3,  5)( 25,  1)(  3,   2) | 0.281369215 0.281369215 0.281369215 0.000000000 
Par# 90406# T(  4,  5)( 25,  1)(  3,   2) | 0.181761342 0.181761342 0.181761342 0.000000000 
Par# 90407# T(  5,  5)( 25,  1)(  3,   2) | 0.400120042 0.400120042 0.400120042 0.000000000 
Par# 90408# T(  6,  5)( 25,  1)(  3,   2) | 0.199202293 0.199202293 0.199202293 0.000000000 
Par# 90409# T(  1,  6)( 25,  1)(  3,   2) | 0.000000003 0.000000003 0.000000003 0.000000000 
Par# 90410# T(  2,  6)( 25,  1)(  3,   2) | 0.094312156 0.094312156 0.094312156 0.000000000 
Par# 90411# T(  3,  6)( 25,  1)(  3,   2) | 0.129432525 0.129432525 0.129432525 0.000000000 
Par# 90412# T(  4,  6)( 25,  1)(  3,   2) | 0.190979835 0.190979835 0.190979835 0.000000000 
Par# 90413# T(  5,  6)( 25,  1)(  3,   2) | 0.085381884 0.085381884 0.085381884 0.000000000 
Par# 90414# T(  6,  6)( 25,  1)(  3,   2) | 0.204503046 0.204503046 0.204503046 0.000000000 
Par# 90415# T(  7,  7)( 25,  1)(  3,   2) | 1.000000000 1.000000000 1.000000000 0.000000000 
Par# 90416# T(  1,  1)( 26,  1)(  3,   2) | 0.000000269 0.000000269 0.000000269 0.000000000 
Par# 90417# T(  2,  1)( 26,  1)(  3,   2) | 0.000000067 0.000000067 0.000000067 0.000000000 
Par# 90418# T(  3,  1)( 26,  1)(  3,   2) | 0.022802915 0.022802915 0.022802915 0.000000000 
Par# 90419# T(  4,  1)( 26,  1)(  3,   2) | 0.000000178 0.000000178 0.000000178 0.000000000 
Par# 90420# T(  5,  1)( 26,  1)(  3,   2) | 0.086568673 0.086568673 0.086568673 0.000000000 
Par# 90421# T(  6,  1)( 26,  1)(  3,   2) | 0.031284061 0.031284061 0.031284061 0.000000000 
Par# 90422# T(  1,  2)( 26,  1)(  3,   2) | 0.532764531 0.532764531 0.532764531 0.000000000 
Par# 90423# T(  2,  2)( 26,  1)(  3,   2) | 0.078613749 0.078613749 0.078613749 0.000000000 
Par# 90424# T(  3,  2)( 26,  1)(  3,   2) | 0.094124761 0.094124761 0.094124761 0.000000000 
Par# 90425# T(  4,  2)( 26,  1)(  3,   2) | 0.158624758 0.158624758 0.158624758 0.000000000 
Par# 90426# T(  5,  2)( 26,  1)(  3,   2) | 0.027164796 0.027164796 0.027164796 0.000000000 
Par# 90427# T(  6,  2)( 26,  1)(  3,   2) | 0.085225643 0.085225643 0.085225643 0.000000000 
Par# 90428# T(  1,  3)( 26,  1)(  3,   2) | 0.000000002 0.000000002 0.000000002 0.000000000 
Par# 90429# T(  2,  3)( 26,  1)(  3,   2) | 0.425442830 0.425442830 0.425442830 0.000000000 
Par# 90430# T(  3,  3)( 26,  1)(  3,   2) | 0.279580294 0.279580294 0.279580294 0.000000000 
Par# 90431# T(  4,  3)( 26,  1)(  3,   2) | 0.126389071 0.126389071 0.126389071 0.000000000 
Par# 90432# T(  5,  3)( 26,  1)(  3,   2) | 0.188172445 0.188172445 0.188172445 0.000000000 
Par# 90433# T(  6,  3)( 26,  1)(  3,   2) | 0.136335704 0.136335704 0.136335704 0.000000000 
Par# 90434# T(  1,  4)( 26,  1)(  3,   2) | 0.467235196 0.467235196 0.467235196 0.000000000 
Par# 90435# T(  2,  4)( 26,  1)(  3,   2) | 0.167790352 0.167790352 0.167790352 0.000000000 
Par# 90436# T(  3,  4)( 26,  1)(  3,   2) | 0.192690291 0.192690291 0.192690291 0.000000000 
Par# 90437# T(  4,  4)( 26,  1)(  3,   2) | 0.342244815 0.342244815 0.342244815 0.000000000 
Par# 90438# T(  5,  4)( 26,  1)(  3,   2) | 0.212592160 0.212592160 0.212592160 0.000000000 
Par# 90439# T(  6,  4)( 26,  1)(  3,   2) | 0.343449253 0.343449253 0.343449253 0.000000000 
Par# 90440# T(  1,  5)( 26,  1)(  3,   2) | 0.000000000 0.000000000 0.000000000 0.000000000 
Par# 90441# T(  2,  5)( 26,  1)(  3,   2) | 0.233840847 0.233840847 0.233840847 0.000000000 
Par# 90442# T(  3,  5)( 26,  1)(  3,   2) | 0.281369215 0.281369215 0.281369215 0.000000000 
Par# 90443# T(  4,  5)( 26,  1)(  3,   2) | 0.181761342 0.181761342 0.181761342 0.000000000 
Par# 90444# T(  5,  5)( 26,  1)(  3,   2) | 0.400120042 0.400120042 0.400120042 0.000000000 
Par# 90445# T(  6,  5)( 26,  1)(  3,   2) | 0.199202293 0.199202293 0.199202293 0.000000000 
Par# 90446# T(  1,  6)( 26,  1)(  3,   2) | 0.000000003 0.000000003 0.000000003 0.000000000 
Par# 90447# T(  2,  6)( 26,  1)(  3,   2) | 0.094312156 0.094312156 0.094312156 0.000000000 
Par# 90448# T(  3,  6)( 26,  1)(  3,   2) | 0.129432525 0.129432525 0.129432525 0.000000000 
Par# 90449# T(  4,  6)( 26,  1)(  3,   2) | 0.190979835 0.190979835 0.190979835 0.000000000 
Par# 90450# T(  5,  6)( 26,  1)(  3,   2) | 0.085381884 0.085381884 0.085381884 0.000000000 
Par# 90451# T(  6,  6)( 26,  1)(  3,   2) | 0.204503046 0.204503046 0.204503046 0.000000000 
Par# 90452# T(  7,  7)( 26,  1)(  3,   2) | 1.000000000 1.000000000 1.000000000 0.000000000 
Par# 90453# T(  1,  1)( 27,  1)(  3,   2) | 0.000000269 0.000000269 0.000000269 0.000000000 
Par# 90454# T(  2,  1)( 27,  1)(  3,   2) | 0.000000067 0.000000067 0.000000067 0.000000000 
Par# 90455# T(  3,  1)( 27,  1)(  3,   2) | 0.022802915 0.022802915 0.022802915 0.000000000 
Par# 90456# T(  4,  1)( 27,  1)(  3,   2) | 0.000000178 0.000000178 0.000000178 0.000000000 
Par# 90457# T(  5,  1)( 27,  1)(  3,   2) | 0.086568673 0.086568673 0.086568673 0.000000000 
Par# 90458# T(  6,  1)( 27,  1)(  3,   2) | 0.031284061 0.031284061 0.031284061 0.000000000 
Par# 90459# T(  1,  2)( 27,  1)(  3,   2) | 0.532764531 0.532764531 0.532764531 0.000000000 
Par# 90460# T(  2,  2)( 27,  1)(  3,   2) | 0.078613749 0.078613749 0.078613749 0.000000000 
Par# 90461# T(  3,  2)( 27,  1)(  3,   2) | 0.094124761 0.094124761 0.094124761 0.000000000 
Par# 90462# T(  4,  2)( 27,  1)(  3,   2) | 0.158624758 0.158624758 0.158624758 0.000000000 
Par# 90463# T(  5,  2)( 27,  1)(  3,   2) | 0.027164796 0.027164796 0.027164796 0.000000000 
Par# 90464# T(  6,  2)( 27,  1)(  3,   2) | 0.085225643 0.085225643 0.085225643 0.000000000 
Par# 90465# T(  1,  3)( 27,  1)(  3,   2) | 0.000000002 0.000000002 0.000000002 0.000000000 
Par# 90466# T(  2,  3)( 27,  1)(  3,   2) | 0.425442830 0.425442830 0.425442830 0.000000000 
Par# 90467# T(  3,  3)( 27,  1)(  3,   2) | 0.279580294 0.279580294 0.279580294 0.000000000 
Par# 90468# T(  4,  3)( 27,  1)(  3,   2) | 0.126389071 0.126389071 0.126389071 0.000000000 
Par# 90469# T(  5,  3)( 27,  1)(  3,   2) | 0.188172445 0.188172445 0.188172445 0.000000000 
Par# 90470# T(  6,  3)( 27,  1)(  3,   2) | 0.136335704 0.136335704 0.136335704 0.000000000 
Par# 90471# T(  1,  4)( 27,  1)(  3,   2) | 0.467235196 0.467235196 0.467235196 0.000000000 
Par# 90472# T(  2,  4)( 27,  1)(  3,   2) | 0.167790352 0.167790352 0.167790352 0.000000000 
Par# 90473# T(  3,  4)( 27,  1)(  3,   2) | 0.192690291 0.192690291 0.192690291 0.000000000 
Par# 90474# T(  4,  4)( 27,  1)(  3,   2) | 0.342244815 0.342244815 0.342244815 0.000000000 
Par# 90475# T(  5,  4)( 27,  1)(  3,   2) | 0.212592160 0.212592160 0.212592160 0.000000000 
Par# 90476# T(  6,  4)( 27,  1)(  3,   2) | 0.343449253 0.343449253 0.343449253 0.000000000 
Par# 90477# T(  1,  5)( 27,  1)(  3,   2) | 0.000000000 0.000000000 0.000000000 0.000000000 
Par# 90478# T(  2,  5)( 27,  1)(  3,   2) | 0.233840847 0.233840847 0.233840847 0.000000000 
Par# 90479# T(  3,  5)( 27,  1)(  3,   2) | 0.281369215 0.281369215 0.281369215 0.000000000 
Par# 90480# T(  4,  5)( 27,  1)(  3,   2) | 0.181761342 0.181761342 0.181761342 0.000000000 
Par# 90481# T(  5,  5)( 27,  1)(  3,   2) | 0.400120042 0.400120042 0.400120042 0.000000000 
Par# 90482# T(  6,  5)( 27,  1)(  3,   2) | 0.199202293 0.199202293 0.199202293 0.000000000 
Par# 90483# T(  1,  6)( 27,  1)(  3,   2) | 0.000000003 0.000000003 0.000000003 0.000000000 
Par# 90484# T(  2,  6)( 27,  1)(  3,   2) | 0.094312156 0.094312156 0.094312156 0.000000000 
Par# 90485# T(  3,  6)( 27,  1)(  3,   2) | 0.129432525 0.129432525 0.129432525 0.000000000 
Par# 90486# T(  4,  6)( 27,  1)(  3,   2) | 0.190979835 0.190979835 0.190979835 0.000000000 
Par# 90487# T(  5,  6)( 27,  1)(  3,   2) | 0.085381884 0.085381884 0.085381884 0.000000000 
Par# 90488# T(  6,  6)( 27,  1)(  3,   2) | 0.204503046 0.204503046 0.204503046 0.000000000 
Par# 90489# T(  7,  7)( 27,  1)(  3,   2) | 1.000000000 1.000000000 1.000000000 0.000000000 
Par# 90490# T(  1,  1)( 28,  1)(  3,   2) | 0.000000269 0.000000269 0.000000269 0.000000000 
Par# 90491# T(  2,  1)( 28,  1)(  3,   2) | 0.000000067 0.000000067 0.000000067 0.000000000 
Par# 90492# T(  3,  1)( 28,  1)(  3,   2) | 0.022802915 0.022802915 0.022802915 0.000000000 
Par# 90493# T(  4,  1)( 28,  1)(  3,   2) | 0.000000178 0.000000178 0.000000178 0.000000000 
Par# 90494# T(  5,  1)( 28,  1)(  3,   2) | 0.086568673 0.086568673 0.086568673 0.000000000 
Par# 90495# T(  6,  1)( 28,  1)(  3,   2) | 0.031284061 0.031284061 0.031284061 0.000000000 
Par# 90496# T(  1,  2)( 28,  1)(  3,   2) | 0.532764531 0.532764531 0.532764531 0.000000000 
Par# 90497# T(  2,  2)( 28,  1)(  3,   2) | 0.078613749 0.078613749 0.078613749 0.000000000 
Par# 90498# T(  3,  2)( 28,  1)(  3,   2) | 0.094124761 0.094124761 0.094124761 0.000000000 
Par# 90499# T(  4,  2)( 28,  1)(  3,   2) | 0.158624758 0.158624758 0.158624758 0.000000000 
Par# 90500# T(  5,  2)( 28,  1)(  3,   2) | 0.027164796 0.027164796 0.027164796 0.000000000 
Par# 90501# T(  6,  2)( 28,  1)(  3,   2) | 0.085225643 0.085225643 0.085225643 0.000000000 
Par# 90502# T(  1,  3)( 28,  1)(  3,   2) | 0.000000002 0.000000002 0.000000002 0.000000000 
Par# 90503# T(  2,  3)( 28,  1)(  3,   2) | 0.425442830 0.425442830 0.425442830 0.000000000 
Par# 90504# T(  3,  3)( 28,  1)(  3,   2) | 0.279580294 0.279580294 0.279580294 0.000000000 
Par# 90505# T(  4,  3)( 28,  1)(  3,   2) | 0.126389071 0.126389071 0.126389071 0.000000000 
Par# 90506# T(  5,  3)( 28,  1)(  3,   2) | 0.188172445 0.188172445 0.188172445 0.000000000 
Par# 90507# T(  6,  3)( 28,  1)(  3,   2) | 0.136335704 0.136335704 0.136335704 0.000000000 
Par# 90508# T(  1,  4)( 28,  1)(  3,   2) | 0.467235196 0.467235196 0.467235196 0.000000000 
Par# 90509# T(  2,  4)( 28,  1)(  3,   2) | 0.167790352 0.167790352 0.167790352 0.000000000 
Par# 90510# T(  3,  4)( 28,  1)(  3,   2) | 0.192690291 0.192690291 0.192690291 0.000000000 
Par# 90511# T(  4,  4)( 28,  1)(  3,   2) | 0.342244815 0.342244815 0.342244815 0.000000000 
Par# 90512# T(  5,  4)( 28,  1)(  3,   2) | 0.212592160 0.212592160 0.212592160 0.000000000 
Par# 90513# T(  6,  4)( 28,  1)(  3,   2) | 0.343449253 0.343449253 0.343449253 0.000000000 
Par# 90514# T(  1,  5)( 28,  1)(  3,   2) | 0.000000000 0.000000000 0.000000000 0.000000000 
Par# 90515# T(  2,  5)( 28,  1)(  3,   2) | 0.233840847 0.233840847 0.233840847 0.000000000 
Par# 90516# T(  3,  5)( 28,  1)(  3,   2) | 0.281369215 0.281369215 0.281369215 0.000000000 
Par# 90517# T(  4,  5)( 28,  1)(  3,   2) | 0.181761342 0.181761342 0.181761342 0.000000000 
Par# 90518# T(  5,  5)( 28,  1)(  3,   2) | 0.400120042 0.400120042 0.400120042 0.000000000 
Par# 90519# T(  6,  5)( 28,  1)(  3,   2) | 0.199202293 0.199202293 0.199202293 0.000000000 
Par# 90520# T(  1,  6)( 28,  1)(  3,   2) | 0.000000003 0.000000003 0.000000003 0.000000000 
Par# 90521# T(  2,  6)( 28,  1)(  3,   2) | 0.094312156 0.094312156 0.094312156 0.000000000 
Par# 90522# T(  3,  6)( 28,  1)(  3,   2) | 0.129432525 0.129432525 0.129432525 0.000000000 
Par# 90523# T(  4,  6)( 28,  1)(  3,   2) | 0.190979835 0.190979835 0.190979835 0.000000000 
Par# 90524# T(  5,  6)( 28,  1)(  3,   2) | 0.085381884 0.085381884 0.085381884 0.000000000 
Par# 90525# T(  6,  6)( 28,  1)(  3,   2) | 0.204503046 0.204503046 0.204503046 0.000000000 
Par# 90526# T(  7,  7)( 28,  1)(  3,   2) | 1.000000000 1.000000000 1.000000000 0.000000000 
Par# 90527# T(  1,  1)( 29,  1)(  3,   2) | 0.000000269 0.000000269 0.000000269 0.000000000 
Par# 90528# T(  2,  1)( 29,  1)(  3,   2) | 0.000000067 0.000000067 0.000000067 0.000000000 
Par# 90529# T(  3,  1)( 29,  1)(  3,   2) | 0.022802915 0.022802915 0.022802915 0.000000000 
Par# 90530# T(  4,  1)( 29,  1)(  3,   2) | 0.000000178 0.000000178 0.000000178 0.000000000 
Par# 90531# T(  5,  1)( 29,  1)(  3,   2) | 0.086568673 0.086568673 0.086568673 0.000000000 
Par# 90532# T(  6,  1)( 29,  1)(  3,   2) | 0.031284061 0.031284061 0.031284061 0.000000000 
Par# 90533# T(  1,  2)( 29,  1)(  3,   2) | 0.532764531 0.532764531 0.532764531 0.000000000 
Par# 90534# T(  2,  2)( 29,  1)(  3,   2) | 0.078613749 0.078613749 0.078613749 0.000000000 
Par# 90535# T(  3,  2)( 29,  1)(  3,   2) | 0.094124761 0.094124761 0.094124761 0.000000000 
Par# 90536# T(  4,  2)( 29,  1)(  3,   2) | 0.158624758 0.158624758 0.158624758 0.000000000 
Par# 90537# T(  5,  2)( 29,  1)(  3,   2) | 0.027164796 0.027164796 0.027164796 0.000000000 
Par# 90538# T(  6,  2)( 29,  1)(  3,   2) | 0.085225643 0.085225643 0.085225643 0.000000000 
Par# 90539# T(  1,  3)( 29,  1)(  3,   2) | 0.000000002 0.000000002 0.000000002 0.000000000 
Par# 90540# T(  2,  3)( 29,  1)(  3,   2) | 0.425442830 0.425442830 0.425442830 0.000000000 
Par# 90541# T(  3,  3)( 29,  1)(  3,   2) | 0.279580294 0.279580294 0.279580294 0.000000000 
Par# 90542# T(  4,  3)( 29,  1)(  3,   2) | 0.126389071 0.126389071 0.126389071 0.000000000 
Par# 90543# T(  5,  3)( 29,  1)(  3,   2) | 0.188172445 0.188172445 0.188172445 0.000000000 
Par# 90544# T(  6,  3)( 29,  1)(  3,   2) | 0.136335704 0.136335704 0.136335704 0.000000000 
Par# 90545# T(  1,  4)( 29,  1)(  3,   2) | 0.467235196 0.467235196 0.467235196 0.000000000 
Par# 90546# T(  2,  4)( 29,  1)(  3,   2) | 0.167790352 0.167790352 0.167790352 0.000000000 
Par# 90547# T(  3,  4)( 29,  1)(  3,   2) | 0.192690291 0.192690291 0.192690291 0.000000000 
Par# 90548# T(  4,  4)( 29,  1)(  3,   2) | 0.342244815 0.342244815 0.342244815 0.000000000 
Par# 90549# T(  5,  4)( 29,  1)(  3,   2) | 0.212592160 0.212592160 0.212592160 0.000000000 
Par# 90550# T(  6,  4)( 29,  1)(  3,   2) | 0.343449253 0.343449253 0.343449253 0.000000000 
Par# 90551# T(  1,  5)( 29,  1)(  3,   2) | 0.000000000 0.000000000 0.000000000 0.000000000 
Par# 90552# T(  2,  5)( 29,  1)(  3,   2) | 0.233840847 0.233840847 0.233840847 0.000000000 
Par# 90553# T(  3,  5)( 29,  1)(  3,   2) | 0.281369215 0.281369215 0.281369215 0.000000000 
Par# 90554# T(  4,  5)( 29,  1)(  3,   2) | 0.181761342 0.181761342 0.181761342 0.000000000 
Par# 90555# T(  5,  5)( 29,  1)(  3,   2) | 0.400120042 0.400120042 0.400120042 0.000000000 
Par# 90556# T(  6,  5)( 29,  1)(  3,   2) | 0.199202293 0.199202293 0.199202293 0.000000000 
Par# 90557# T(  1,  6)( 29,  1)(  3,   2) | 0.000000003 0.000000003 0.000000003 0.000000000 
Par# 90558# T(  2,  6)( 29,  1)(  3,   2) | 0.094312156 0.094312156 0.094312156 0.000000000 
Par# 90559# T(  3,  6)( 29,  1)(  3,   2) | 0.129432525 0.129432525 0.129432525 0.000000000 
Par# 90560# T(  4,  6)( 29,  1)(  3,   2) | 0.190979835 0.190979835 0.190979835 0.000000000 
Par# 90561# T(  5,  6)( 29,  1)(  3,   2) | 0.085381884 0.085381884 0.085381884 0.000000000 
Par# 90562# T(  6,  6)( 29,  1)(  3,   2) | 0.204503046 0.204503046 0.204503046 0.000000000 
Par# 90563# T(  7,  7)( 29,  1)(  3,   2) | 1.000000000 1.000000000 1.000000000 0.000000000 
Par# 90564# T(  1,  1)( 30,  1)(  3,   2) | 0.000000269 0.000000269 0.000000269 0.000000000 
Par# 90565# T(  2,  1)( 30,  1)(  3,   2) | 0.000000067 0.000000067 0.000000067 0.000000000 
Par# 90566# T(  3,  1)( 30,  1)(  3,   2) | 0.022802915 0.022802915 0.022802915 0.000000000 
Par# 90567# T(  4,  1)( 30,  1)(  3,   2) | 0.000000178 0.000000178 0.000000178 0.000000000 
Par# 90568# T(  5,  1)( 30,  1)(  3,   2) | 0.086568673 0.086568673 0.086568673 0.000000000 
Par# 90569# T(  6,  1)( 30,  1)(  3,   2) | 0.031284061 0.031284061 0.031284061 0.000000000 
Par# 90570# T(  1,  2)( 30,  1)(  3,   2) | 0.532764531 0.532764531 0.532764531 0.000000000 
Par# 90571# T(  2,  2)( 30,  1)(  3,   2) | 0.078613749 0.078613749 0.078613749 0.000000000 
Par# 90572# T(  3,  2)( 30,  1)(  3,   2) | 0.094124761 0.094124761 0.094124761 0.000000000 
Par# 90573# T(  4,  2)( 30,  1)(  3,   2) | 0.158624758 0.158624758 0.158624758 0.000000000 
Par# 90574# T(  5,  2)( 30,  1)(  3,   2) | 0.027164796 0.027164796 0.027164796 0.000000000 
Par# 90575# T(  6,  2)( 30,  1)(  3,   2) | 0.085225643 0.085225643 0.085225643 0.000000000 
Par# 90576# T(  1,  3)( 30,  1)(  3,   2) | 0.000000002 0.000000002 0.000000002 0.000000000 
Par# 90577# T(  2,  3)( 30,  1)(  3,   2) | 0.425442830 0.425442830 0.425442830 0.000000000 
Par# 90578# T(  3,  3)( 30,  1)(  3,   2) | 0.279580294 0.279580294 0.279580294 0.000000000 
Par# 90579# T(  4,  3)( 30,  1)(  3,   2) | 0.126389071 0.126389071 0.126389071 0.000000000 
Par# 90580# T(  5,  3)( 30,  1)(  3,   2) | 0.188172445 0.188172445 0.188172445 0.000000000 
Par# 90581# T(  6,  3)( 30,  1)(  3,   2) | 0.136335704 0.136335704 0.136335704 0.000000000 
Par# 90582# T(  1,  4)( 30,  1)(  3,   2) | 0.467235196 0.467235196 0.467235196 0.000000000 
Par# 90583# T(  2,  4)( 30,  1)(  3,   2) | 0.167790352 0.167790352 0.167790352 0.000000000 
Par# 90584# T(  3,  4)( 30,  1)(  3,   2) | 0.192690291 0.192690291 0.192690291 0.000000000 
Par# 90585# T(  4,  4)( 30,  1)(  3,   2) | 0.342244815 0.342244815 0.342244815 0.000000000 
Par# 90586# T(  5,  4)( 30,  1)(  3,   2) | 0.212592160 0.212592160 0.212592160 0.000000000 
Par# 90587# T(  6,  4)( 30,  1)(  3,   2) | 0.343449253 0.343449253 0.343449253 0.000000000 
Par# 90588# T(  1,  5)( 30,  1)(  3,   2) | 0.000000000 0.000000000 0.000000000 0.000000000 
Par# 90589# T(  2,  5)( 30,  1)(  3,   2) | 0.233840847 0.233840847 0.233840847 0.000000000 
Par# 90590# T(  3,  5)( 30,  1)(  3,   2) | 0.281369215 0.281369215 0.281369215 0.000000000 
Par# 90591# T(  4,  5)( 30,  1)(  3,   2) | 0.181761342 0.181761342 0.181761342 0.000000000 
Par# 90592# T(  5,  5)( 30,  1)(  3,   2) | 0.400120042 0.400120042 0.400120042 0.000000000 
Par# 90593# T(  6,  5)( 30,  1)(  3,   2) | 0.199202293 0.199202293 0.199202293 0.000000000 
Par# 90594# T(  1,  6)( 30,  1)(  3,   2) | 0.000000003 0.000000003 0.000000003 0.000000000 
Par# 90595# T(  2,  6)( 30,  1)(  3,   2) | 0.094312156 0.094312156 0.094312156 0.000000000 
Par# 90596# T(  3,  6)( 30,  1)(  3,   2) | 0.129432525 0.129432525 0.129432525 0.000000000 
Par# 90597# T(  4,  6)( 30,  1)(  3,   2) | 0.190979835 0.190979835 0.190979835 0.000000000 
Par# 90598# T(  5,  6)( 30,  1)(  3,   2) | 0.085381884 0.085381884 0.085381884 0.000000000 
Par# 90599# T(  6,  6)( 30,  1)(  3,   2) | 0.204503046 0.204503046 0.204503046 0.000000000 
Par# 90600# T(  7,  7)( 30,  1)(  3,   2) | 1.000000000 1.000000000 1.000000000 0.000000000 
Par# 90601# T(  1,  1)( 31,  1)(  3,   2) | 0.000000269 0.000000269 0.000000269 0.000000000 
Par# 90602# T(  2,  1)( 31,  1)(  3,   2) | 0.000000067 0.000000067 0.000000067 0.000000000 
Par# 90603# T(  3,  1)( 31,  1)(  3,   2) | 0.022802915 0.022802915 0.022802915 0.000000000 
Par# 90604# T(  4,  1)( 31,  1)(  3,   2) | 0.000000178 0.000000178 0.000000178 0.000000000 
Par# 90605# T(  5,  1)( 31,  1)(  3,   2) | 0.086568673 0.086568673 0.086568673 0.000000000 
Par# 90606# T(  6,  1)( 31,  1)(  3,   2) | 0.031284061 0.031284061 0.031284061 0.000000000 
Par# 90607# T(  1,  2)( 31,  1)(  3,   2) | 0.532764531 0.532764531 0.532764531 0.000000000 
Par# 90608# T(  2,  2)( 31,  1)(  3,   2) | 0.078613749 0.078613749 0.078613749 0.000000000 
Par# 90609# T(  3,  2)( 31,  1)(  3,   2) | 0.094124761 0.094124761 0.094124761 0.000000000 
Par# 90610# T(  4,  2)( 31,  1)(  3,   2) | 0.158624758 0.158624758 0.158624758 0.000000000 
Par# 90611# T(  5,  2)( 31,  1)(  3,   2) | 0.027164796 0.027164796 0.027164796 0.000000000 
Par# 90612# T(  6,  2)( 31,  1)(  3,   2) | 0.085225643 0.085225643 0.085225643 0.000000000 
Par# 90613# T(  1,  3)( 31,  1)(  3,   2) | 0.000000002 0.000000002 0.000000002 0.000000000 
Par# 90614# T(  2,  3)( 31,  1)(  3,   2) | 0.425442830 0.425442830 0.425442830 0.000000000 
Par# 90615# T(  3,  3)( 31,  1)(  3,   2) | 0.279580294 0.279580294 0.279580294 0.000000000 
Par# 90616# T(  4,  3)( 31,  1)(  3,   2) | 0.126389071 0.126389071 0.126389071 0.000000000 
Par# 90617# T(  5,  3)( 31,  1)(  3,   2) | 0.188172445 0.188172445 0.188172445 0.000000000 
Par# 90618# T(  6,  3)( 31,  1)(  3,   2) | 0.136335704 0.136335704 0.136335704 0.000000000 
Par# 90619# T(  1,  4)( 31,  1)(  3,   2) | 0.467235196 0.467235196 0.467235196 0.000000000 
Par# 90620# T(  2,  4)( 31,  1)(  3,   2) | 0.167790352 0.167790352 0.167790352 0.000000000 
Par# 90621# T(  3,  4)( 31,  1)(  3,   2) | 0.192690291 0.192690291 0.192690291 0.000000000 
Par# 90622# T(  4,  4)( 31,  1)(  3,   2) | 0.342244815 0.342244815 0.342244815 0.000000000 
Par# 90623# T(  5,  4)( 31,  1)(  3,   2) | 0.212592160 0.212592160 0.212592160 0.000000000 
Par# 90624# T(  6,  4)( 31,  1)(  3,   2) | 0.343449253 0.343449253 0.343449253 0.000000000 
Par# 90625# T(  1,  5)( 31,  1)(  3,   2) | 0.000000000 0.000000000 0.000000000 0.000000000 
Par# 90626# T(  2,  5)( 31,  1)(  3,   2) | 0.233840847 0.233840847 0.233840847 0.000000000 
Par# 90627# T(  3,  5)( 31,  1)(  3,   2) | 0.281369215 0.281369215 0.281369215 0.000000000 
Par# 90628# T(  4,  5)( 31,  1)(  3,   2) | 0.181761342 0.181761342 0.181761342 0.000000000 
Par# 90629# T(  5,  5)( 31,  1)(  3,   2) | 0.400120042 0.400120042 0.400120042 0.000000000 
Par# 90630# T(  6,  5)( 31,  1)(  3,   2) | 0.199202293 0.199202293 0.199202293 0.000000000 
Par# 90631# T(  1,  6)( 31,  1)(  3,   2) | 0.000000003 0.000000003 0.000000003 0.000000000 
Par# 90632# T(  2,  6)( 31,  1)(  3,   2) | 0.094312156 0.094312156 0.094312156 0.000000000 
Par# 90633# T(  3,  6)( 31,  1)(  3,   2) | 0.129432525 0.129432525 0.129432525 0.000000000 
Par# 90634# T(  4,  6)( 31,  1)(  3,   2) | 0.190979835 0.190979835 0.190979835 0.000000000 
Par# 90635# T(  5,  6)( 31,  1)(  3,   2) | 0.085381884 0.085381884 0.085381884 0.000000000 
Par# 90636# T(  6,  6)( 31,  1)(  3,   2) | 0.204503046 0.204503046 0.204503046 0.000000000 
Par# 90637# T(  7,  7)( 31,  1)(  3,   2) | 1.000000000 1.000000000 1.000000000 0.000000000 
Par# 90638# T(  1,  1)( 32,  1)(  3,   2) | 0.000000269 0.000000269 0.000000269 0.000000000 
Par# 90639# T(  2,  1)( 32,  1)(  3,   2) | 0.000000067 0.000000067 0.000000067 0.000000000 
Par# 90640# T(  3,  1)( 32,  1)(  3,   2) | 0.022802915 0.022802915 0.022802915 0.000000000 
Par# 90641# T(  4,  1)( 32,  1)(  3,   2) | 0.000000178 0.000000178 0.000000178 0.000000000 
Par# 90642# T(  5,  1)( 32,  1)(  3,   2) | 0.086568673 0.086568673 0.086568673 0.000000000 
Par# 90643# T(  6,  1)( 32,  1)(  3,   2) | 0.031284061 0.031284061 0.031284061 0.000000000 
Par# 90644# T(  1,  2)( 32,  1)(  3,   2) | 0.532764531 0.532764531 0.532764531 0.000000000 
Par# 90645# T(  2,  2)( 32,  1)(  3,   2) | 0.078613749 0.078613749 0.078613749 0.000000000 
Par# 90646# T(  3,  2)( 32,  1)(  3,   2) | 0.094124761 0.094124761 0.094124761 0.000000000 
Par# 90647# T(  4,  2)( 32,  1)(  3,   2) | 0.158624758 0.158624758 0.158624758 0.000000000 
Par# 90648# T(  5,  2)( 32,  1)(  3,   2) | 0.027164796 0.027164796 0.027164796 0.000000000 
Par# 90649# T(  6,  2)( 32,  1)(  3,   2) | 0.085225643 0.085225643 0.085225643 0.000000000 
Par# 90650# T(  1,  3)( 32,  1)(  3,   2) | 0.000000002 0.000000002 0.000000002 0.000000000 
Par# 90651# T(  2,  3)( 32,  1)(  3,   2) | 0.425442830 0.425442830 0.425442830 0.000000000 
Par# 90652# T(  3,  3)( 32,  1)(  3,   2) | 0.279580294 0.279580294 0.279580294 0.000000000 
Par# 90653# T(  4,  3)( 32,  1)(  3,   2) | 0.126389071 0.126389071 0.126389071 0.000000000 
Par# 90654# T(  5,  3)( 32,  1)(  3,   2) | 0.188172445 0.188172445 0.188172445 0.000000000 
Par# 90655# T(  6,  3)( 32,  1)(  3,   2) | 0.136335704 0.136335704 0.136335704 0.000000000 
Par# 90656# T(  1,  4)( 32,  1)(  3,   2) | 0.467235196 0.467235196 0.467235196 0.000000000 
Par# 90657# T(  2,  4)( 32,  1)(  3,   2) | 0.167790352 0.167790352 0.167790352 0.000000000 
Par# 90658# T(  3,  4)( 32,  1)(  3,   2) | 0.192690291 0.192690291 0.192690291 0.000000000 
Par# 90659# T(  4,  4)( 32,  1)(  3,   2) | 0.342244815 0.342244815 0.342244815 0.000000000 
Par# 90660# T(  5,  4)( 32,  1)(  3,   2) | 0.212592160 0.212592160 0.212592160 0.000000000 
Par# 90661# T(  6,  4)( 32,  1)(  3,   2) | 0.343449253 0.343449253 0.343449253 0.000000000 
Par# 90662# T(  1,  5)( 32,  1)(  3,   2) | 0.000000000 0.000000000 0.000000000 0.000000000 
Par# 90663# T(  2,  5)( 32,  1)(  3,   2) | 0.233840847 0.233840847 0.233840847 0.000000000 
Par# 90664# T(  3,  5)( 32,  1)(  3,   2) | 0.281369215 0.281369215 0.281369215 0.000000000 
Par# 90665# T(  4,  5)( 32,  1)(  3,   2) | 0.181761342 0.181761342 0.181761342 0.000000000 
Par# 90666# T(  5,  5)( 32,  1)(  3,   2) | 0.400120042 0.400120042 0.400120042 0.000000000 
Par# 90667# T(  6,  5)( 32,  1)(  3,   2) | 0.199202293 0.199202293 0.199202293 0.000000000 
Par# 90668# T(  1,  6)( 32,  1)(  3,   2) | 0.000000003 0.000000003 0.000000003 0.000000000 
Par# 90669# T(  2,  6)( 32,  1)(  3,   2) | 0.094312156 0.094312156 0.094312156 0.000000000 
Par# 90670# T(  3,  6)( 32,  1)(  3,   2) | 0.129432525 0.129432525 0.129432525 0.000000000 
Par# 90671# T(  4,  6)( 32,  1)(  3,   2) | 0.190979835 0.190979835 0.190979835 0.000000000 
Par# 90672# T(  5,  6)( 32,  1)(  3,   2) | 0.085381884 0.085381884 0.085381884 0.000000000 
Par# 90673# T(  6,  6)( 32,  1)(  3,   2) | 0.204503046 0.204503046 0.204503046 0.000000000 
Par# 90674# T(  7,  7)( 32,  1)(  3,   2) | 1.000000000 1.000000000 1.000000000 0.000000000 
Par# 90675# T(  1,  1)( 33,  1)(  3,   2) | 0.000000269 0.000000269 0.000000269 0.000000000 
Par# 90676# T(  2,  1)( 33,  1)(  3,   2) | 0.000000067 0.000000067 0.000000067 0.000000000 
Par# 90677# T(  3,  1)( 33,  1)(  3,   2) | 0.022802915 0.022802915 0.022802915 0.000000000 
Par# 90678# T(  4,  1)( 33,  1)(  3,   2) | 0.000000178 0.000000178 0.000000178 0.000000000 
Par# 90679# T(  5,  1)( 33,  1)(  3,   2) | 0.086568673 0.086568673 0.086568673 0.000000000 
Par# 90680# T(  6,  1)( 33,  1)(  3,   2) | 0.031284061 0.031284061 0.031284061 0.000000000 
Par# 90681# T(  1,  2)( 33,  1)(  3,   2) | 0.532764531 0.532764531 0.532764531 0.000000000 
Par# 90682# T(  2,  2)( 33,  1)(  3,   2) | 0.078613749 0.078613749 0.078613749 0.000000000 
Par# 90683# T(  3,  2)( 33,  1)(  3,   2) | 0.094124761 0.094124761 0.094124761 0.000000000 
Par# 90684# T(  4,  2)( 33,  1)(  3,   2) | 0.158624758 0.158624758 0.158624758 0.000000000 
Par# 90685# T(  5,  2)( 33,  1)(  3,   2) | 0.027164796 0.027164796 0.027164796 0.000000000 
Par# 90686# T(  6,  2)( 33,  1)(  3,   2) | 0.085225643 0.085225643 0.085225643 0.000000000 
Par# 90687# T(  1,  3)( 33,  1)(  3,   2) | 0.000000002 0.000000002 0.000000002 0.000000000 
Par# 90688# T(  2,  3)( 33,  1)(  3,   2) | 0.425442830 0.425442830 0.425442830 0.000000000 
Par# 90689# T(  3,  3)( 33,  1)(  3,   2) | 0.279580294 0.279580294 0.279580294 0.000000000 
Par# 90690# T(  4,  3)( 33,  1)(  3,   2) | 0.126389071 0.126389071 0.126389071 0.000000000 
Par# 90691# T(  5,  3)( 33,  1)(  3,   2) | 0.188172445 0.188172445 0.188172445 0.000000000 
Par# 90692# T(  6,  3)( 33,  1)(  3,   2) | 0.136335704 0.136335704 0.136335704 0.000000000 
Par# 90693# T(  1,  4)( 33,  1)(  3,   2) | 0.467235196 0.467235196 0.467235196 0.000000000 
Par# 90694# T(  2,  4)( 33,  1)(  3,   2) | 0.167790352 0.167790352 0.167790352 0.000000000 
Par# 90695# T(  3,  4)( 33,  1)(  3,   2) | 0.192690291 0.192690291 0.192690291 0.000000000 
Par# 90696# T(  4,  4)( 33,  1)(  3,   2) | 0.342244815 0.342244815 0.342244815 0.000000000 
Par# 90697# T(  5,  4)( 33,  1)(  3,   2) | 0.212592160 0.212592160 0.212592160 0.000000000 
Par# 90698# T(  6,  4)( 33,  1)(  3,   2) | 0.343449253 0.343449253 0.343449253 0.000000000 
Par# 90699# T(  1,  5)( 33,  1)(  3,   2) | 0.000000000 0.000000000 0.000000000 0.000000000 
Par# 90700# T(  2,  5)( 33,  1)(  3,   2) | 0.233840847 0.233840847 0.233840847 0.000000000 
Par# 90701# T(  3,  5)( 33,  1)(  3,   2) | 0.281369215 0.281369215 0.281369215 0.000000000 
Par# 90702# T(  4,  5)( 33,  1)(  3,   2) | 0.181761342 0.181761342 0.181761342 0.000000000 
Par# 90703# T(  5,  5)( 33,  1)(  3,   2) | 0.400120042 0.400120042 0.400120042 0.000000000 
Par# 90704# T(  6,  5)( 33,  1)(  3,   2) | 0.199202293 0.199202293 0.199202293 0.000000000 
Par# 90705# T(  1,  6)( 33,  1)(  3,   2) | 0.000000003 0.000000003 0.000000003 0.000000000 
Par# 90706# T(  2,  6)( 33,  1)(  3,   2) | 0.094312156 0.094312156 0.094312156 0.000000000 
Par# 90707# T(  3,  6)( 33,  1)(  3,   2) | 0.129432525 0.129432525 0.129432525 0.000000000 
Par# 90708# T(  4,  6)( 33,  1)(  3,   2) | 0.190979835 0.190979835 0.190979835 0.000000000 
Par# 90709# T(  5,  6)( 33,  1)(  3,   2) | 0.085381884 0.085381884 0.085381884 0.000000000 
Par# 90710# T(  6,  6)( 33,  1)(  3,   2) | 0.204503046 0.204503046 0.204503046 0.000000000 
Par# 90711# T(  7,  7)( 33,  1)(  3,   2) | 1.000000000 1.000000000 1.000000000 0.000000000 
Par# 90712# T(  1,  1)( 34,  1)(  3,   2) | 0.000000269 0.000000269 0.000000269 0.000000000 
Par# 90713# T(  2,  1)( 34,  1)(  3,   2) | 0.000000067 0.000000067 0.000000067 0.000000000 
Par# 90714# T(  3,  1)( 34,  1)(  3,   2) | 0.022802915 0.022802915 0.022802915 0.000000000 
Par# 90715# T(  4,  1)( 34,  1)(  3,   2) | 0.000000178 0.000000178 0.000000178 0.000000000 
Par# 90716# T(  5,  1)( 34,  1)(  3,   2) | 0.086568673 0.086568673 0.086568673 0.000000000 
Par# 90717# T(  6,  1)( 34,  1)(  3,   2) | 0.031284061 0.031284061 0.031284061 0.000000000 
Par# 90718# T(  1,  2)( 34,  1)(  3,   2) | 0.532764531 0.532764531 0.532764531 0.000000000 
Par# 90719# T(  2,  2)( 34,  1)(  3,   2) | 0.078613749 0.078613749 0.078613749 0.000000000 
Par# 90720# T(  3,  2)( 34,  1)(  3,   2) | 0.094124761 0.094124761 0.094124761 0.000000000 
Par# 90721# T(  4,  2)( 34,  1)(  3,   2) | 0.158624758 0.158624758 0.158624758 0.000000000 
Par# 90722# T(  5,  2)( 34,  1)(  3,   2) | 0.027164796 0.027164796 0.027164796 0.000000000 
Par# 90723# T(  6,  2)( 34,  1)(  3,   2) | 0.085225643 0.085225643 0.085225643 0.000000000 
Par# 90724# T(  1,  3)( 34,  1)(  3,   2) | 0.000000002 0.000000002 0.000000002 0.000000000 
Par# 90725# T(  2,  3)( 34,  1)(  3,   2) | 0.425442830 0.425442830 0.425442830 0.000000000 
Par# 90726# T(  3,  3)( 34,  1)(  3,   2) | 0.279580294 0.279580294 0.279580294 0.000000000 
Par# 90727# T(  4,  3)( 34,  1)(  3,   2) | 0.126389071 0.126389071 0.126389071 0.000000000 
Par# 90728# T(  5,  3)( 34,  1)(  3,   2) | 0.188172445 0.188172445 0.188172445 0.000000000 
Par# 90729# T(  6,  3)( 34,  1)(  3,   2) | 0.136335704 0.136335704 0.136335704 0.000000000 
Par# 90730# T(  1,  4)( 34,  1)(  3,   2) | 0.467235196 0.467235196 0.467235196 0.000000000 
Par# 90731# T(  2,  4)( 34,  1)(  3,   2) | 0.167790352 0.167790352 0.167790352 0.000000000 
Par# 90732# T(  3,  4)( 34,  1)(  3,   2) | 0.192690291 0.192690291 0.192690291 0.000000000 
Par# 90733# T(  4,  4)( 34,  1)(  3,   2) | 0.342244815 0.342244815 0.342244815 0.000000000 
Par# 90734# T(  5,  4)( 34,  1)(  3,   2) | 0.212592160 0.212592160 0.212592160 0.000000000 
Par# 90735# T(  6,  4)( 34,  1)(  3,   2) | 0.343449253 0.343449253 0.343449253 0.000000000 
Par# 90736# T(  1,  5)( 34,  1)(  3,   2) | 0.000000000 0.000000000 0.000000000 0.000000000 
Par# 90737# T(  2,  5)( 34,  1)(  3,   2) | 0.233840847 0.233840847 0.233840847 0.000000000 
Par# 90738# T(  3,  5)( 34,  1)(  3,   2) | 0.281369215 0.281369215 0.281369215 0.000000000 
Par# 90739# T(  4,  5)( 34,  1)(  3,   2) | 0.181761342 0.181761342 0.181761342 0.000000000 
Par# 90740# T(  5,  5)( 34,  1)(  3,   2) | 0.400120042 0.400120042 0.400120042 0.000000000 
Par# 90741# T(  6,  5)( 34,  1)(  3,   2) | 0.199202293 0.199202293 0.199202293 0.000000000 
Par# 90742# T(  1,  6)( 34,  1)(  3,   2) | 0.000000003 0.000000003 0.000000003 0.000000000 
Par# 90743# T(  2,  6)( 34,  1)(  3,   2) | 0.094312156 0.094312156 0.094312156 0.000000000 
Par# 90744# T(  3,  6)( 34,  1)(  3,   2) | 0.129432525 0.129432525 0.129432525 0.000000000 
Par# 90745# T(  4,  6)( 34,  1)(  3,   2) | 0.190979835 0.190979835 0.190979835 0.000000000 
Par# 90746# T(  5,  6)( 34,  1)(  3,   2) | 0.085381884 0.085381884 0.085381884 0.000000000 
Par# 90747# T(  6,  6)( 34,  1)(  3,   2) | 0.204503046 0.204503046 0.204503046 0.000000000 
Par# 90748# T(  7,  7)( 34,  1)(  3,   2) | 1.000000000 1.000000000 1.000000000 0.000000000 
Par# 90749# T(  1,  1)( 35,  1)(  3,   2) | 0.000000269 0.000000269 0.000000269 0.000000000 
Par# 90750# T(  2,  1)( 35,  1)(  3,   2) | 0.000000067 0.000000067 0.000000067 0.000000000 
Par# 90751# T(  3,  1)( 35,  1)(  3,   2) | 0.022802915 0.022802915 0.022802915 0.000000000 
Par# 90752# T(  4,  1)( 35,  1)(  3,   2) | 0.000000178 0.000000178 0.000000178 0.000000000 
Par# 90753# T(  5,  1)( 35,  1)(  3,   2) | 0.086568673 0.086568673 0.086568673 0.000000000 
Par# 90754# T(  6,  1)( 35,  1)(  3,   2) | 0.031284061 0.031284061 0.031284061 0.000000000 
Par# 90755# T(  1,  2)( 35,  1)(  3,   2) | 0.532764531 0.532764531 0.532764531 0.000000000 
Par# 90756# T(  2,  2)( 35,  1)(  3,   2) | 0.078613749 0.078613749 0.078613749 0.000000000 
Par# 90757# T(  3,  2)( 35,  1)(  3,   2) | 0.094124761 0.094124761 0.094124761 0.000000000 
Par# 90758# T(  4,  2)( 35,  1)(  3,   2) | 0.158624758 0.158624758 0.158624758 0.000000000 
Par# 90759# T(  5,  2)( 35,  1)(  3,   2) | 0.027164796 0.027164796 0.027164796 0.000000000 
Par# 90760# T(  6,  2)( 35,  1)(  3,   2) | 0.085225643 0.085225643 0.085225643 0.000000000 
Par# 90761# T(  1,  3)( 35,  1)(  3,   2) | 0.000000002 0.000000002 0.000000002 0.000000000 
Par# 90762# T(  2,  3)( 35,  1)(  3,   2) | 0.425442830 0.425442830 0.425442830 0.000000000 
Par# 90763# T(  3,  3)( 35,  1)(  3,   2) | 0.279580294 0.279580294 0.279580294 0.000000000 
Par# 90764# T(  4,  3)( 35,  1)(  3,   2) | 0.126389071 0.126389071 0.126389071 0.000000000 
Par# 90765# T(  5,  3)( 35,  1)(  3,   2) | 0.188172445 0.188172445 0.188172445 0.000000000 
Par# 90766# T(  6,  3)( 35,  1)(  3,   2) | 0.136335704 0.136335704 0.136335704 0.000000000 
Par# 90767# T(  1,  4)( 35,  1)(  3,   2) | 0.467235196 0.467235196 0.467235196 0.000000000 
Par# 90768# T(  2,  4)( 35,  1)(  3,   2) | 0.167790352 0.167790352 0.167790352 0.000000000 
Par# 90769# T(  3,  4)( 35,  1)(  3,   2) | 0.192690291 0.192690291 0.192690291 0.000000000 
Par# 90770# T(  4,  4)( 35,  1)(  3,   2) | 0.342244815 0.342244815 0.342244815 0.000000000 
Par# 90771# T(  5,  4)( 35,  1)(  3,   2) | 0.212592160 0.212592160 0.212592160 0.000000000 
Par# 90772# T(  6,  4)( 35,  1)(  3,   2) | 0.343449253 0.343449253 0.343449253 0.000000000 
Par# 90773# T(  1,  5)( 35,  1)(  3,   2) | 0.000000000 0.000000000 0.000000000 0.000000000 
Par# 90774# T(  2,  5)( 35,  1)(  3,   2) | 0.233840847 0.233840847 0.233840847 0.000000000 
Par# 90775# T(  3,  5)( 35,  1)(  3,   2) | 0.281369215 0.281369215 0.281369215 0.000000000 
Par# 90776# T(  4,  5)( 35,  1)(  3,   2) | 0.181761342 0.181761342 0.181761342 0.000000000 
Par# 90777# T(  5,  5)( 35,  1)(  3,   2) | 0.400120042 0.400120042 0.400120042 0.000000000 
Par# 90778# T(  6,  5)( 35,  1)(  3,   2) | 0.199202293 0.199202293 0.199202293 0.000000000 
Par# 90779# T(  1,  6)( 35,  1)(  3,   2) | 0.000000003 0.000000003 0.000000003 0.000000000 
Par# 90780# T(  2,  6)( 35,  1)(  3,   2) | 0.094312156 0.094312156 0.094312156 0.000000000 
Par# 90781# T(  3,  6)( 35,  1)(  3,   2) | 0.129432525 0.129432525 0.129432525 0.000000000 
Par# 90782# T(  4,  6)( 35,  1)(  3,   2) | 0.190979835 0.190979835 0.190979835 0.000000000 
Par# 90783# T(  5,  6)( 35,  1)(  3,   2) | 0.085381884 0.085381884 0.085381884 0.000000000 
Par# 90784# T(  6,  6)( 35,  1)(  3,   2) | 0.204503046 0.204503046 0.204503046 0.000000000 
Par# 90785# T(  7,  7)( 35,  1)(  3,   2) | 1.000000000 1.000000000 1.000000000 0.000000000 
Par# 90786# T(  1,  1)( 36,  1)(  3,   2) | 0.000000269 0.000000269 0.000000269 0.000000000 
Par# 90787# T(  2,  1)( 36,  1)(  3,   2) | 0.000000067 0.000000067 0.000000067 0.000000000 
Par# 90788# T(  3,  1)( 36,  1)(  3,   2) | 0.022802915 0.022802915 0.022802915 0.000000000 
Par# 90789# T(  4,  1)( 36,  1)(  3,   2) | 0.000000178 0.000000178 0.000000178 0.000000000 
Par# 90790# T(  5,  1)( 36,  1)(  3,   2) | 0.086568673 0.086568673 0.086568673 0.000000000 
Par# 90791# T(  6,  1)( 36,  1)(  3,   2) | 0.031284061 0.031284061 0.031284061 0.000000000 
Par# 90792# T(  1,  2)( 36,  1)(  3,   2) | 0.532764531 0.532764531 0.532764531 0.000000000 
Par# 90793# T(  2,  2)( 36,  1)(  3,   2) | 0.078613749 0.078613749 0.078613749 0.000000000 
Par# 90794# T(  3,  2)( 36,  1)(  3,   2) | 0.094124761 0.094124761 0.094124761 0.000000000 
Par# 90795# T(  4,  2)( 36,  1)(  3,   2) | 0.158624758 0.158624758 0.158624758 0.000000000 
Par# 90796# T(  5,  2)( 36,  1)(  3,   2) | 0.027164796 0.027164796 0.027164796 0.000000000 
Par# 90797# T(  6,  2)( 36,  1)(  3,   2) | 0.085225643 0.085225643 0.085225643 0.000000000 
Par# 90798# T(  1,  3)( 36,  1)(  3,   2) | 0.000000002 0.000000002 0.000000002 0.000000000 
Par# 90799# T(  2,  3)( 36,  1)(  3,   2) | 0.425442830 0.425442830 0.425442830 0.000000000 
Par# 90800# T(  3,  3)( 36,  1)(  3,   2) | 0.279580294 0.279580294 0.279580294 0.000000000 
Par# 90801# T(  4,  3)( 36,  1)(  3,   2) | 0.126389071 0.126389071 0.126389071 0.000000000 
Par# 90802# T(  5,  3)( 36,  1)(  3,   2) | 0.188172445 0.188172445 0.188172445 0.000000000 
Par# 90803# T(  6,  3)( 36,  1)(  3,   2) | 0.136335704 0.136335704 0.136335704 0.000000000 
Par# 90804# T(  1,  4)( 36,  1)(  3,   2) | 0.467235196 0.467235196 0.467235196 0.000000000 
Par# 90805# T(  2,  4)( 36,  1)(  3,   2) | 0.167790352 0.167790352 0.167790352 0.000000000 
Par# 90806# T(  3,  4)( 36,  1)(  3,   2) | 0.192690291 0.192690291 0.192690291 0.000000000 
Par# 90807# T(  4,  4)( 36,  1)(  3,   2) | 0.342244815 0.342244815 0.342244815 0.000000000 
Par# 90808# T(  5,  4)( 36,  1)(  3,   2) | 0.212592160 0.212592160 0.212592160 0.000000000 
Par# 90809# T(  6,  4)( 36,  1)(  3,   2) | 0.343449253 0.343449253 0.343449253 0.000000000 
Par# 90810# T(  1,  5)( 36,  1)(  3,   2) | 0.000000000 0.000000000 0.000000000 0.000000000 
Par# 90811# T(  2,  5)( 36,  1)(  3,   2) | 0.233840847 0.233840847 0.233840847 0.000000000 
Par# 90812# T(  3,  5)( 36,  1)(  3,   2) | 0.281369215 0.281369215 0.281369215 0.000000000 
Par# 90813# T(  4,  5)( 36,  1)(  3,   2) | 0.181761342 0.181761342 0.181761342 0.000000000 
Par# 90814# T(  5,  5)( 36,  1)(  3,   2) | 0.400120042 0.400120042 0.400120042 0.000000000 
Par# 90815# T(  6,  5)( 36,  1)(  3,   2) | 0.199202293 0.199202293 0.199202293 0.000000000 
Par# 90816# T(  1,  6)( 36,  1)(  3,   2) | 0.000000003 0.000000003 0.000000003 0.000000000 
Par# 90817# T(  2,  6)( 36,  1)(  3,   2) | 0.094312156 0.094312156 0.094312156 0.000000000 
Par# 90818# T(  3,  6)( 36,  1)(  3,   2) | 0.129432525 0.129432525 0.129432525 0.000000000 
Par# 90819# T(  4,  6)( 36,  1)(  3,   2) | 0.190979835 0.190979835 0.190979835 0.000000000 
Par# 90820# T(  5,  6)( 36,  1)(  3,   2) | 0.085381884 0.085381884 0.085381884 0.000000000 
Par# 90821# T(  6,  6)( 36,  1)(  3,   2) | 0.204503046 0.204503046 0.204503046 0.000000000 
Par# 90822# T(  7,  7)( 36,  1)(  3,   2) | 1.000000000 1.000000000 1.000000000 0.000000000 
Par# 90823# T(  1,  1)( 37,  1)(  3,   2) | 0.000000269 0.000000269 0.000000269 0.000000000 
Par# 90824# T(  2,  1)( 37,  1)(  3,   2) | 0.000000067 0.000000067 0.000000067 0.000000000 
Par# 90825# T(  3,  1)( 37,  1)(  3,   2) | 0.022802915 0.022802915 0.022802915 0.000000000 
Par# 90826# T(  4,  1)( 37,  1)(  3,   2) | 0.000000178 0.000000178 0.000000178 0.000000000 
Par# 90827# T(  5,  1)( 37,  1)(  3,   2) | 0.086568673 0.086568673 0.086568673 0.000000000 
Par# 90828# T(  6,  1)( 37,  1)(  3,   2) | 0.031284061 0.031284061 0.031284061 0.000000000 
Par# 90829# T(  1,  2)( 37,  1)(  3,   2) | 0.532764531 0.532764531 0.532764531 0.000000000 
Par# 90830# T(  2,  2)( 37,  1)(  3,   2) | 0.078613749 0.078613749 0.078613749 0.000000000 
Par# 90831# T(  3,  2)( 37,  1)(  3,   2) | 0.094124761 0.094124761 0.094124761 0.000000000 
Par# 90832# T(  4,  2)( 37,  1)(  3,   2) | 0.158624758 0.158624758 0.158624758 0.000000000 
Par# 90833# T(  5,  2)( 37,  1)(  3,   2) | 0.027164796 0.027164796 0.027164796 0.000000000 
Par# 90834# T(  6,  2)( 37,  1)(  3,   2) | 0.085225643 0.085225643 0.085225643 0.000000000 
Par# 90835# T(  1,  3)( 37,  1)(  3,   2) | 0.000000002 0.000000002 0.000000002 0.000000000 
Par# 90836# T(  2,  3)( 37,  1)(  3,   2) | 0.425442830 0.425442830 0.425442830 0.000000000 
Par# 90837# T(  3,  3)( 37,  1)(  3,   2) | 0.279580294 0.279580294 0.279580294 0.000000000 
Par# 90838# T(  4,  3)( 37,  1)(  3,   2) | 0.126389071 0.126389071 0.126389071 0.000000000 
Par# 90839# T(  5,  3)( 37,  1)(  3,   2) | 0.188172445 0.188172445 0.188172445 0.000000000 
Par# 90840# T(  6,  3)( 37,  1)(  3,   2) | 0.136335704 0.136335704 0.136335704 0.000000000 
Par# 90841# T(  1,  4)( 37,  1)(  3,   2) | 0.467235196 0.467235196 0.467235196 0.000000000 
Par# 90842# T(  2,  4)( 37,  1)(  3,   2) | 0.167790352 0.167790352 0.167790352 0.000000000 
Par# 90843# T(  3,  4)( 37,  1)(  3,   2) | 0.192690291 0.192690291 0.192690291 0.000000000 
Par# 90844# T(  4,  4)( 37,  1)(  3,   2) | 0.342244815 0.342244815 0.342244815 0.000000000 
Par# 90845# T(  5,  4)( 37,  1)(  3,   2) | 0.212592160 0.212592160 0.212592160 0.000000000 
Par# 90846# T(  6,  4)( 37,  1)(  3,   2) | 0.343449253 0.343449253 0.343449253 0.000000000 
Par# 90847# T(  1,  5)( 37,  1)(  3,   2) | 0.000000000 0.000000000 0.000000000 0.000000000 
Par# 90848# T(  2,  5)( 37,  1)(  3,   2) | 0.233840847 0.233840847 0.233840847 0.000000000 
Par# 90849# T(  3,  5)( 37,  1)(  3,   2) | 0.281369215 0.281369215 0.281369215 0.000000000 
Par# 90850# T(  4,  5)( 37,  1)(  3,   2) | 0.181761342 0.181761342 0.181761342 0.000000000 
Par# 90851# T(  5,  5)( 37,  1)(  3,   2) | 0.400120042 0.400120042 0.400120042 0.000000000 
Par# 90852# T(  6,  5)( 37,  1)(  3,   2) | 0.199202293 0.199202293 0.199202293 0.000000000 
Par# 90853# T(  1,  6)( 37,  1)(  3,   2) | 0.000000003 0.000000003 0.000000003 0.000000000 
Par# 90854# T(  2,  6)( 37,  1)(  3,   2) | 0.094312156 0.094312156 0.094312156 0.000000000 
Par# 90855# T(  3,  6)( 37,  1)(  3,   2) | 0.129432525 0.129432525 0.129432525 0.000000000 
Par# 90856# T(  4,  6)( 37,  1)(  3,   2) | 0.190979835 0.190979835 0.190979835 0.000000000 
Par# 90857# T(  5,  6)( 37,  1)(  3,   2) | 0.085381884 0.085381884 0.085381884 0.000000000 
Par# 90858# T(  6,  6)( 37,  1)(  3,   2) | 0.204503046 0.204503046 0.204503046 0.000000000 
Par# 90859# T(  7,  7)( 37,  1)(  3,   2) | 1.000000000 1.000000000 1.000000000 0.000000000 
Par# 90860# T(  1,  1)(  2,  2)(  3,   2) | 0.000000269 0.000000269 0.000000269 0.000000000 
Par# 90861# T(  2,  1)(  2,  2)(  3,   2) | 0.000000067 0.000000067 0.000000067 0.000000000 
Par# 90862# T(  3,  1)(  2,  2)(  3,   2) | 0.022802915 0.022802915 0.022802915 0.000000000 
Par# 90863# T(  4,  1)(  2,  2)(  3,   2) | 0.000000178 0.000000178 0.000000178 0.000000000 
Par# 90864# T(  5,  1)(  2,  2)(  3,   2) | 0.086568673 0.086568673 0.086568673 0.000000000 
Par# 90865# T(  6,  1)(  2,  2)(  3,   2) | 0.031284061 0.031284061 0.031284061 0.000000000 
Par# 90866# T(  1,  2)(  2,  2)(  3,   2) | 0.532764531 0.532764531 0.532764531 0.000000000 
Par# 90867# T(  2,  2)(  2,  2)(  3,   2) | 0.078613749 0.078613749 0.078613749 0.000000000 
Par# 90868# T(  3,  2)(  2,  2)(  3,   2) | 0.094124761 0.094124761 0.094124761 0.000000000 
Par# 90869# T(  4,  2)(  2,  2)(  3,   2) | 0.158624758 0.158624758 0.158624758 0.000000000 
Par# 90870# T(  5,  2)(  2,  2)(  3,   2) | 0.027164796 0.027164796 0.027164796 0.000000000 
Par# 90871# T(  6,  2)(  2,  2)(  3,   2) | 0.085225643 0.085225643 0.085225643 0.000000000 
Par# 90872# T(  1,  3)(  2,  2)(  3,   2) | 0.000000002 0.000000002 0.000000002 0.000000000 
Par# 90873# T(  2,  3)(  2,  2)(  3,   2) | 0.425442830 0.425442830 0.425442830 0.000000000 
Par# 90874# T(  3,  3)(  2,  2)(  3,   2) | 0.279580294 0.279580294 0.279580294 0.000000000 
Par# 90875# T(  4,  3)(  2,  2)(  3,   2) | 0.126389071 0.126389071 0.126389071 0.000000000 
Par# 90876# T(  5,  3)(  2,  2)(  3,   2) | 0.188172445 0.188172445 0.188172445 0.000000000 
Par# 90877# T(  6,  3)(  2,  2)(  3,   2) | 0.136335704 0.136335704 0.136335704 0.000000000 
Par# 90878# T(  1,  4)(  2,  2)(  3,   2) | 0.467235196 0.467235196 0.467235196 0.000000000 
Par# 90879# T(  2,  4)(  2,  2)(  3,   2) | 0.167790352 0.167790352 0.167790352 0.000000000 
Par# 90880# T(  3,  4)(  2,  2)(  3,   2) | 0.192690291 0.192690291 0.192690291 0.000000000 
Par# 90881# T(  4,  4)(  2,  2)(  3,   2) | 0.342244815 0.342244815 0.342244815 0.000000000 
Par# 90882# T(  5,  4)(  2,  2)(  3,   2) | 0.212592160 0.212592160 0.212592160 0.000000000 
Par# 90883# T(  6,  4)(  2,  2)(  3,   2) | 0.343449253 0.343449253 0.343449253 0.000000000 
Par# 90884# T(  1,  5)(  2,  2)(  3,   2) | 0.000000000 0.000000000 0.000000000 0.000000000 
Par# 90885# T(  2,  5)(  2,  2)(  3,   2) | 0.233840847 0.233840847 0.233840847 0.000000000 
Par# 90886# T(  3,  5)(  2,  2)(  3,   2) | 0.281369215 0.281369215 0.281369215 0.000000000 
Par# 90887# T(  4,  5)(  2,  2)(  3,   2) | 0.181761342 0.181761342 0.181761342 0.000000000 
Par# 90888# T(  5,  5)(  2,  2)(  3,   2) | 0.400120042 0.400120042 0.400120042 0.000000000 
Par# 90889# T(  6,  5)(  2,  2)(  3,   2) | 0.199202293 0.199202293 0.199202293 0.000000000 
Par# 90890# T(  1,  6)(  2,  2)(  3,   2) | 0.000000003 0.000000003 0.000000003 0.000000000 
Par# 90891# T(  2,  6)(  2,  2)(  3,   2) | 0.094312156 0.094312156 0.094312156 0.000000000 
Par# 90892# T(  3,  6)(  2,  2)(  3,   2) | 0.129432525 0.129432525 0.129432525 0.000000000 
Par# 90893# T(  4,  6)(  2,  2)(  3,   2) | 0.190979835 0.190979835 0.190979835 0.000000000 
Par# 90894# T(  5,  6)(  2,  2)(  3,   2) | 0.085381884 0.085381884 0.085381884 0.000000000 
Par# 90895# T(  6,  6)(  2,  2)(  3,   2) | 0.204503046 0.204503046 0.204503046 0.000000000 
Par# 90896# T(  7,  7)(  2,  2)(  3,   2) | 1.000000000 1.000000000 1.000000000 0.000000000 
Par# 90897# T(  1,  1)(  3,  2)(  3,   2) | 0.000000269 0.000000269 0.000000269 0.000000000 
Par# 90898# T(  2,  1)(  3,  2)(  3,   2) | 0.000000067 0.000000067 0.000000067 0.000000000 
Par# 90899# T(  3,  1)(  3,  2)(  3,   2) | 0.022802915 0.022802915 0.022802915 0.000000000 
Par# 90900# T(  4,  1)(  3,  2)(  3,   2) | 0.000000178 0.000000178 0.000000178 0.000000000 
Par# 90901# T(  5,  1)(  3,  2)(  3,   2) | 0.086568673 0.086568673 0.086568673 0.000000000 
Par# 90902# T(  6,  1)(  3,  2)(  3,   2) | 0.031284061 0.031284061 0.031284061 0.000000000 
Par# 90903# T(  1,  2)(  3,  2)(  3,   2) | 0.532764531 0.532764531 0.532764531 0.000000000 
Par# 90904# T(  2,  2)(  3,  2)(  3,   2) | 0.078613749 0.078613749 0.078613749 0.000000000 
Par# 90905# T(  3,  2)(  3,  2)(  3,   2) | 0.094124761 0.094124761 0.094124761 0.000000000 
Par# 90906# T(  4,  2)(  3,  2)(  3,   2) | 0.158624758 0.158624758 0.158624758 0.000000000 
Par# 90907# T(  5,  2)(  3,  2)(  3,   2) | 0.027164796 0.027164796 0.027164796 0.000000000 
Par# 90908# T(  6,  2)(  3,  2)(  3,   2) | 0.085225643 0.085225643 0.085225643 0.000000000 
Par# 90909# T(  1,  3)(  3,  2)(  3,   2) | 0.000000002 0.000000002 0.000000002 0.000000000 
Par# 90910# T(  2,  3)(  3,  2)(  3,   2) | 0.425442830 0.425442830 0.425442830 0.000000000 
Par# 90911# T(  3,  3)(  3,  2)(  3,   2) | 0.279580294 0.279580294 0.279580294 0.000000000 
Par# 90912# T(  4,  3)(  3,  2)(  3,   2) | 0.126389071 0.126389071 0.126389071 0.000000000 
Par# 90913# T(  5,  3)(  3,  2)(  3,   2) | 0.188172445 0.188172445 0.188172445 0.000000000 
Par# 90914# T(  6,  3)(  3,  2)(  3,   2) | 0.136335704 0.136335704 0.136335704 0.000000000 
Par# 90915# T(  1,  4)(  3,  2)(  3,   2) | 0.467235196 0.467235196 0.467235196 0.000000000 
Par# 90916# T(  2,  4)(  3,  2)(  3,   2) | 0.167790352 0.167790352 0.167790352 0.000000000 
Par# 90917# T(  3,  4)(  3,  2)(  3,   2) | 0.192690291 0.192690291 0.192690291 0.000000000 
Par# 90918# T(  4,  4)(  3,  2)(  3,   2) | 0.342244815 0.342244815 0.342244815 0.000000000 
Par# 90919# T(  5,  4)(  3,  2)(  3,   2) | 0.212592160 0.212592160 0.212592160 0.000000000 
Par# 90920# T(  6,  4)(  3,  2)(  3,   2) | 0.343449253 0.343449253 0.343449253 0.000000000 
Par# 90921# T(  1,  5)(  3,  2)(  3,   2) | 0.000000000 0.000000000 0.000000000 0.000000000 
Par# 90922# T(  2,  5)(  3,  2)(  3,   2) | 0.233840847 0.233840847 0.233840847 0.000000000 
Par# 90923# T(  3,  5)(  3,  2)(  3,   2) | 0.281369215 0.281369215 0.281369215 0.000000000 
Par# 90924# T(  4,  5)(  3,  2)(  3,   2) | 0.181761342 0.181761342 0.181761342 0.000000000 
Par# 90925# T(  5,  5)(  3,  2)(  3,   2) | 0.400120042 0.400120042 0.400120042 0.000000000 
Par# 90926# T(  6,  5)(  3,  2)(  3,   2) | 0.199202293 0.199202293 0.199202293 0.000000000 
Par# 90927# T(  1,  6)(  3,  2)(  3,   2) | 0.000000003 0.000000003 0.000000003 0.000000000 
Par# 90928# T(  2,  6)(  3,  2)(  3,   2) | 0.094312156 0.094312156 0.094312156 0.000000000 
Par# 90929# T(  3,  6)(  3,  2)(  3,   2) | 0.129432525 0.129432525 0.129432525 0.000000000 
Par# 90930# T(  4,  6)(  3,  2)(  3,   2) | 0.190979835 0.190979835 0.190979835 0.000000000 
Par# 90931# T(  5,  6)(  3,  2)(  3,   2) | 0.085381884 0.085381884 0.085381884 0.000000000 
Par# 90932# T(  6,  6)(  3,  2)(  3,   2) | 0.204503046 0.204503046 0.204503046 0.000000000 
Par# 90933# T(  7,  7)(  3,  2)(  3,   2) | 1.000000000 1.000000000 1.000000000 0.000000000 
Par# 90934# T(  1,  1)(  4,  2)(  3,   2) | 0.000000269 0.000000269 0.000000269 0.000000000 
Par# 90935# T(  2,  1)(  4,  2)(  3,   2) | 0.000000067 0.000000067 0.000000067 0.000000000 
Par# 90936# T(  3,  1)(  4,  2)(  3,   2) | 0.022802915 0.022802915 0.022802915 0.000000000 
Par# 90937# T(  4,  1)(  4,  2)(  3,   2) | 0.000000178 0.000000178 0.000000178 0.000000000 
Par# 90938# T(  5,  1)(  4,  2)(  3,   2) | 0.086568673 0.086568673 0.086568673 0.000000000 
Par# 90939# T(  6,  1)(  4,  2)(  3,   2) | 0.031284061 0.031284061 0.031284061 0.000000000 
Par# 90940# T(  1,  2)(  4,  2)(  3,   2) | 0.532764531 0.532764531 0.532764531 0.000000000 
Par# 90941# T(  2,  2)(  4,  2)(  3,   2) | 0.078613749 0.078613749 0.078613749 0.000000000 
Par# 90942# T(  3,  2)(  4,  2)(  3,   2) | 0.094124761 0.094124761 0.094124761 0.000000000 
Par# 90943# T(  4,  2)(  4,  2)(  3,   2) | 0.158624758 0.158624758 0.158624758 0.000000000 
Par# 90944# T(  5,  2)(  4,  2)(  3,   2) | 0.027164796 0.027164796 0.027164796 0.000000000 
Par# 90945# T(  6,  2)(  4,  2)(  3,   2) | 0.085225643 0.085225643 0.085225643 0.000000000 
Par# 90946# T(  1,  3)(  4,  2)(  3,   2) | 0.000000002 0.000000002 0.000000002 0.000000000 
Par# 90947# T(  2,  3)(  4,  2)(  3,   2) | 0.425442830 0.425442830 0.425442830 0.000000000 
Par# 90948# T(  3,  3)(  4,  2)(  3,   2) | 0.279580294 0.279580294 0.279580294 0.000000000 
Par# 90949# T(  4,  3)(  4,  2)(  3,   2) | 0.126389071 0.126389071 0.126389071 0.000000000 
Par# 90950# T(  5,  3)(  4,  2)(  3,   2) | 0.188172445 0.188172445 0.188172445 0.000000000 
Par# 90951# T(  6,  3)(  4,  2)(  3,   2) | 0.136335704 0.136335704 0.136335704 0.000000000 
Par# 90952# T(  1,  4)(  4,  2)(  3,   2) | 0.467235196 0.467235196 0.467235196 0.000000000 
Par# 90953# T(  2,  4)(  4,  2)(  3,   2) | 0.167790352 0.167790352 0.167790352 0.000000000 
Par# 90954# T(  3,  4)(  4,  2)(  3,   2) | 0.192690291 0.192690291 0.192690291 0.000000000 
Par# 90955# T(  4,  4)(  4,  2)(  3,   2) | 0.342244815 0.342244815 0.342244815 0.000000000 
Par# 90956# T(  5,  4)(  4,  2)(  3,   2) | 0.212592160 0.212592160 0.212592160 0.000000000 
Par# 90957# T(  6,  4)(  4,  2)(  3,   2) | 0.343449253 0.343449253 0.343449253 0.000000000 
Par# 90958# T(  1,  5)(  4,  2)(  3,   2) | 0.000000000 0.000000000 0.000000000 0.000000000 
Par# 90959# T(  2,  5)(  4,  2)(  3,   2) | 0.233840847 0.233840847 0.233840847 0.000000000 
Par# 90960# T(  3,  5)(  4,  2)(  3,   2) | 0.281369215 0.281369215 0.281369215 0.000000000 
Par# 90961# T(  4,  5)(  4,  2)(  3,   2) | 0.181761342 0.181761342 0.181761342 0.000000000 
Par# 90962# T(  5,  5)(  4,  2)(  3,   2) | 0.400120042 0.400120042 0.400120042 0.000000000 
Par# 90963# T(  6,  5)(  4,  2)(  3,   2) | 0.199202293 0.199202293 0.199202293 0.000000000 
Par# 90964# T(  1,  6)(  4,  2)(  3,   2) | 0.000000003 0.000000003 0.000000003 0.000000000 
Par# 90965# T(  2,  6)(  4,  2)(  3,   2) | 0.094312156 0.094312156 0.094312156 0.000000000 
Par# 90966# T(  3,  6)(  4,  2)(  3,   2) | 0.129432525 0.129432525 0.129432525 0.000000000 
Par# 90967# T(  4,  6)(  4,  2)(  3,   2) | 0.190979835 0.190979835 0.190979835 0.000000000 
Par# 90968# T(  5,  6)(  4,  2)(  3,   2) | 0.085381884 0.085381884 0.085381884 0.000000000 
Par# 90969# T(  6,  6)(  4,  2)(  3,   2) | 0.204503046 0.204503046 0.204503046 0.000000000 
Par# 90970# T(  7,  7)(  4,  2)(  3,   2) | 1.000000000 1.000000000 1.000000000 0.000000000 
Par# 90971# T(  1,  1)(  5,  2)(  3,   2) | 0.000000269 0.000000269 0.000000269 0.000000000 
Par# 90972# T(  2,  1)(  5,  2)(  3,   2) | 0.000000067 0.000000067 0.000000067 0.000000000 
Par# 90973# T(  3,  1)(  5,  2)(  3,   2) | 0.022802915 0.022802915 0.022802915 0.000000000 
Par# 90974# T(  4,  1)(  5,  2)(  3,   2) | 0.000000178 0.000000178 0.000000178 0.000000000 
Par# 90975# T(  5,  1)(  5,  2)(  3,   2) | 0.086568673 0.086568673 0.086568673 0.000000000 
Par# 90976# T(  6,  1)(  5,  2)(  3,   2) | 0.031284061 0.031284061 0.031284061 0.000000000 
Par# 90977# T(  1,  2)(  5,  2)(  3,   2) | 0.532764531 0.532764531 0.532764531 0.000000000 
Par# 90978# T(  2,  2)(  5,  2)(  3,   2) | 0.078613749 0.078613749 0.078613749 0.000000000 
Par# 90979# T(  3,  2)(  5,  2)(  3,   2) | 0.094124761 0.094124761 0.094124761 0.000000000 
Par# 90980# T(  4,  2)(  5,  2)(  3,   2) | 0.158624758 0.158624758 0.158624758 0.000000000 
Par# 90981# T(  5,  2)(  5,  2)(  3,   2) | 0.027164796 0.027164796 0.027164796 0.000000000 
Par# 90982# T(  6,  2)(  5,  2)(  3,   2) | 0.085225643 0.085225643 0.085225643 0.000000000 
Par# 90983# T(  1,  3)(  5,  2)(  3,   2) | 0.000000002 0.000000002 0.000000002 0.000000000 
Par# 90984# T(  2,  3)(  5,  2)(  3,   2) | 0.425442830 0.425442830 0.425442830 0.000000000 
Par# 90985# T(  3,  3)(  5,  2)(  3,   2) | 0.279580294 0.279580294 0.279580294 0.000000000 
Par# 90986# T(  4,  3)(  5,  2)(  3,   2) | 0.126389071 0.126389071 0.126389071 0.000000000 
Par# 90987# T(  5,  3)(  5,  2)(  3,   2) | 0.188172445 0.188172445 0.188172445 0.000000000 
Par# 90988# T(  6,  3)(  5,  2)(  3,   2) | 0.136335704 0.136335704 0.136335704 0.000000000 
Par# 90989# T(  1,  4)(  5,  2)(  3,   2) | 0.467235196 0.467235196 0.467235196 0.000000000 
Par# 90990# T(  2,  4)(  5,  2)(  3,   2) | 0.167790352 0.167790352 0.167790352 0.000000000 
Par# 90991# T(  3,  4)(  5,  2)(  3,   2) | 0.192690291 0.192690291 0.192690291 0.000000000 
Par# 90992# T(  4,  4)(  5,  2)(  3,   2) | 0.342244815 0.342244815 0.342244815 0.000000000 
Par# 90993# T(  5,  4)(  5,  2)(  3,   2) | 0.212592160 0.212592160 0.212592160 0.000000000 
Par# 90994# T(  6,  4)(  5,  2)(  3,   2) | 0.343449253 0.343449253 0.343449253 0.000000000 
Par# 90995# T(  1,  5)(  5,  2)(  3,   2) | 0.000000000 0.000000000 0.000000000 0.000000000 
Par# 90996# T(  2,  5)(  5,  2)(  3,   2) | 0.233840847 0.233840847 0.233840847 0.000000000 
Par# 90997# T(  3,  5)(  5,  2)(  3,   2) | 0.281369215 0.281369215 0.281369215 0.000000000 
Par# 90998# T(  4,  5)(  5,  2)(  3,   2) | 0.181761342 0.181761342 0.181761342 0.000000000 
Par# 90999# T(  5,  5)(  5,  2)(  3,   2) | 0.400120042 0.400120042 0.400120042 0.000000000 
Par# 91000# T(  6,  5)(  5,  2)(  3,   2) | 0.199202293 0.199202293 0.199202293 0.000000000 
Par# 91001# T(  1,  6)(  5,  2)(  3,   2) | 0.000000003 0.000000003 0.000000003 0.000000000 
Par# 91002# T(  2,  6)(  5,  2)(  3,   2) | 0.094312156 0.094312156 0.094312156 0.000000000 
Par# 91003# T(  3,  6)(  5,  2)(  3,   2) | 0.129432525 0.129432525 0.129432525 0.000000000 
Par# 91004# T(  4,  6)(  5,  2)(  3,   2) | 0.190979835 0.190979835 0.190979835 0.000000000 
Par# 91005# T(  5,  6)(  5,  2)(  3,   2) | 0.085381884 0.085381884 0.085381884 0.000000000 
Par# 91006# T(  6,  6)(  5,  2)(  3,   2) | 0.204503046 0.204503046 0.204503046 0.000000000 
Par# 91007# T(  7,  7)(  5,  2)(  3,   2) | 1.000000000 1.000000000 1.000000000 0.000000000 
Par# 91008# T(  1,  1)(  6,  2)(  3,   2) | 0.000000269 0.000000269 0.000000269 0.000000000 
Par# 91009# T(  2,  1)(  6,  2)(  3,   2) | 0.000000067 0.000000067 0.000000067 0.000000000 
Par# 91010# T(  3,  1)(  6,  2)(  3,   2) | 0.022802915 0.022802915 0.022802915 0.000000000 
Par# 91011# T(  4,  1)(  6,  2)(  3,   2) | 0.000000178 0.000000178 0.000000178 0.000000000 
Par# 91012# T(  5,  1)(  6,  2)(  3,   2) | 0.086568673 0.086568673 0.086568673 0.000000000 
Par# 91013# T(  6,  1)(  6,  2)(  3,   2) | 0.031284061 0.031284061 0.031284061 0.000000000 
Par# 91014# T(  1,  2)(  6,  2)(  3,   2) | 0.532764531 0.532764531 0.532764531 0.000000000 
Par# 91015# T(  2,  2)(  6,  2)(  3,   2) | 0.078613749 0.078613749 0.078613749 0.000000000 
Par# 91016# T(  3,  2)(  6,  2)(  3,   2) | 0.094124761 0.094124761 0.094124761 0.000000000 
Par# 91017# T(  4,  2)(  6,  2)(  3,   2) | 0.158624758 0.158624758 0.158624758 0.000000000 
Par# 91018# T(  5,  2)(  6,  2)(  3,   2) | 0.027164796 0.027164796 0.027164796 0.000000000 
Par# 91019# T(  6,  2)(  6,  2)(  3,   2) | 0.085225643 0.085225643 0.085225643 0.000000000 
Par# 91020# T(  1,  3)(  6,  2)(  3,   2) | 0.000000002 0.000000002 0.000000002 0.000000000 
Par# 91021# T(  2,  3)(  6,  2)(  3,   2) | 0.425442830 0.425442830 0.425442830 0.000000000 
Par# 91022# T(  3,  3)(  6,  2)(  3,   2) | 0.279580294 0.279580294 0.279580294 0.000000000 
Par# 91023# T(  4,  3)(  6,  2)(  3,   2) | 0.126389071 0.126389071 0.126389071 0.000000000 
Par# 91024# T(  5,  3)(  6,  2)(  3,   2) | 0.188172445 0.188172445 0.188172445 0.000000000 
Par# 91025# T(  6,  3)(  6,  2)(  3,   2) | 0.136335704 0.136335704 0.136335704 0.000000000 
Par# 91026# T(  1,  4)(  6,  2)(  3,   2) | 0.467235196 0.467235196 0.467235196 0.000000000 
Par# 91027# T(  2,  4)(  6,  2)(  3,   2) | 0.167790352 0.167790352 0.167790352 0.000000000 
Par# 91028# T(  3,  4)(  6,  2)(  3,   2) | 0.192690291 0.192690291 0.192690291 0.000000000 
Par# 91029# T(  4,  4)(  6,  2)(  3,   2) | 0.342244815 0.342244815 0.342244815 0.000000000 
Par# 91030# T(  5,  4)(  6,  2)(  3,   2) | 0.212592160 0.212592160 0.212592160 0.000000000 
Par# 91031# T(  6,  4)(  6,  2)(  3,   2) | 0.343449253 0.343449253 0.343449253 0.000000000 
Par# 91032# T(  1,  5)(  6,  2)(  3,   2) | 0.000000000 0.000000000 0.000000000 0.000000000 
Par# 91033# T(  2,  5)(  6,  2)(  3,   2) | 0.233840847 0.233840847 0.233840847 0.000000000 
Par# 91034# T(  3,  5)(  6,  2)(  3,   2) | 0.281369215 0.281369215 0.281369215 0.000000000 
Par# 91035# T(  4,  5)(  6,  2)(  3,   2) | 0.181761342 0.181761342 0.181761342 0.000000000 
Par# 91036# T(  5,  5)(  6,  2)(  3,   2) | 0.400120042 0.400120042 0.400120042 0.000000000 
Par# 91037# T(  6,  5)(  6,  2)(  3,   2) | 0.199202293 0.199202293 0.199202293 0.000000000 
Par# 91038# T(  1,  6)(  6,  2)(  3,   2) | 0.000000003 0.000000003 0.000000003 0.000000000 
Par# 91039# T(  2,  6)(  6,  2)(  3,   2) | 0.094312156 0.094312156 0.094312156 0.000000000 
Par# 91040# T(  3,  6)(  6,  2)(  3,   2) | 0.129432525 0.129432525 0.129432525 0.000000000 
Par# 91041# T(  4,  6)(  6,  2)(  3,   2) | 0.190979835 0.190979835 0.190979835 0.000000000 
Par# 91042# T(  5,  6)(  6,  2)(  3,   2) | 0.085381884 0.085381884 0.085381884 0.000000000 
Par# 91043# T(  6,  6)(  6,  2)(  3,   2) | 0.204503046 0.204503046 0.204503046 0.000000000 
Par# 91044# T(  7,  7)(  6,  2)(  3,   2) | 1.000000000 1.000000000 1.000000000 0.000000000 
Par# 91045# T(  1,  1)(  7,  2)(  3,   2) | 0.000000269 0.000000269 0.000000269 0.000000000 
Par# 91046# T(  2,  1)(  7,  2)(  3,   2) | 0.000000067 0.000000067 0.000000067 0.000000000 
Par# 91047# T(  3,  1)(  7,  2)(  3,   2) | 0.022802915 0.022802915 0.022802915 0.000000000 
Par# 91048# T(  4,  1)(  7,  2)(  3,   2) | 0.000000178 0.000000178 0.000000178 0.000000000 
Par# 91049# T(  5,  1)(  7,  2)(  3,   2) | 0.086568673 0.086568673 0.086568673 0.000000000 
Par# 91050# T(  6,  1)(  7,  2)(  3,   2) | 0.031284061 0.031284061 0.031284061 0.000000000 
Par# 91051# T(  1,  2)(  7,  2)(  3,   2) | 0.532764531 0.532764531 0.532764531 0.000000000 
Par# 91052# T(  2,  2)(  7,  2)(  3,   2) | 0.078613749 0.078613749 0.078613749 0.000000000 
Par# 91053# T(  3,  2)(  7,  2)(  3,   2) | 0.094124761 0.094124761 0.094124761 0.000000000 
Par# 91054# T(  4,  2)(  7,  2)(  3,   2) | 0.158624758 0.158624758 0.158624758 0.000000000 
Par# 91055# T(  5,  2)(  7,  2)(  3,   2) | 0.027164796 0.027164796 0.027164796 0.000000000 
Par# 91056# T(  6,  2)(  7,  2)(  3,   2) | 0.085225643 0.085225643 0.085225643 0.000000000 
Par# 91057# T(  1,  3)(  7,  2)(  3,   2) | 0.000000002 0.000000002 0.000000002 0.000000000 
Par# 91058# T(  2,  3)(  7,  2)(  3,   2) | 0.425442830 0.425442830 0.425442830 0.000000000 
Par# 91059# T(  3,  3)(  7,  2)(  3,   2) | 0.279580294 0.279580294 0.279580294 0.000000000 
Par# 91060# T(  4,  3)(  7,  2)(  3,   2) | 0.126389071 0.126389071 0.126389071 0.000000000 
Par# 91061# T(  5,  3)(  7,  2)(  3,   2) | 0.188172445 0.188172445 0.188172445 0.000000000 
Par# 91062# T(  6,  3)(  7,  2)(  3,   2) | 0.136335704 0.136335704 0.136335704 0.000000000 
Par# 91063# T(  1,  4)(  7,  2)(  3,   2) | 0.467235196 0.467235196 0.467235196 0.000000000 
Par# 91064# T(  2,  4)(  7,  2)(  3,   2) | 0.167790352 0.167790352 0.167790352 0.000000000 
Par# 91065# T(  3,  4)(  7,  2)(  3,   2) | 0.192690291 0.192690291 0.192690291 0.000000000 
Par# 91066# T(  4,  4)(  7,  2)(  3,   2) | 0.342244815 0.342244815 0.342244815 0.000000000 
Par# 91067# T(  5,  4)(  7,  2)(  3,   2) | 0.212592160 0.212592160 0.212592160 0.000000000 
Par# 91068# T(  6,  4)(  7,  2)(  3,   2) | 0.343449253 0.343449253 0.343449253 0.000000000 
Par# 91069# T(  1,  5)(  7,  2)(  3,   2) | 0.000000000 0.000000000 0.000000000 0.000000000 
Par# 91070# T(  2,  5)(  7,  2)(  3,   2) | 0.233840847 0.233840847 0.233840847 0.000000000 
Par# 91071# T(  3,  5)(  7,  2)(  3,   2) | 0.281369215 0.281369215 0.281369215 0.000000000 
Par# 91072# T(  4,  5)(  7,  2)(  3,   2) | 0.181761342 0.181761342 0.181761342 0.000000000 
Par# 91073# T(  5,  5)(  7,  2)(  3,   2) | 0.400120042 0.400120042 0.400120042 0.000000000 
Par# 91074# T(  6,  5)(  7,  2)(  3,   2) | 0.199202293 0.199202293 0.199202293 0.000000000 
Par# 91075# T(  1,  6)(  7,  2)(  3,   2) | 0.000000003 0.000000003 0.000000003 0.000000000 
Par# 91076# T(  2,  6)(  7,  2)(  3,   2) | 0.094312156 0.094312156 0.094312156 0.000000000 
Par# 91077# T(  3,  6)(  7,  2)(  3,   2) | 0.129432525 0.129432525 0.129432525 0.000000000 
Par# 91078# T(  4,  6)(  7,  2)(  3,   2) | 0.190979835 0.190979835 0.190979835 0.000000000 
Par# 91079# T(  5,  6)(  7,  2)(  3,   2) | 0.085381884 0.085381884 0.085381884 0.000000000 
Par# 91080# T(  6,  6)(  7,  2)(  3,   2) | 0.204503046 0.204503046 0.204503046 0.000000000 
Par# 91081# T(  7,  7)(  7,  2)(  3,   2) | 1.000000000 1.000000000 1.000000000 0.000000000 
Par# 91082# T(  1,  1)(  8,  2)(  3,   2) | 0.000000269 0.000000269 0.000000269 0.000000000 
Par# 91083# T(  2,  1)(  8,  2)(  3,   2) | 0.000000067 0.000000067 0.000000067 0.000000000 
Par# 91084# T(  3,  1)(  8,  2)(  3,   2) | 0.022802915 0.022802915 0.022802915 0.000000000 
Par# 91085# T(  4,  1)(  8,  2)(  3,   2) | 0.000000178 0.000000178 0.000000178 0.000000000 
Par# 91086# T(  5,  1)(  8,  2)(  3,   2) | 0.086568673 0.086568673 0.086568673 0.000000000 
Par# 91087# T(  6,  1)(  8,  2)(  3,   2) | 0.031284061 0.031284061 0.031284061 0.000000000 
Par# 91088# T(  1,  2)(  8,  2)(  3,   2) | 0.532764531 0.532764531 0.532764531 0.000000000 
Par# 91089# T(  2,  2)(  8,  2)(  3,   2) | 0.078613749 0.078613749 0.078613749 0.000000000 
Par# 91090# T(  3,  2)(  8,  2)(  3,   2) | 0.094124761 0.094124761 0.094124761 0.000000000 
Par# 91091# T(  4,  2)(  8,  2)(  3,   2) | 0.158624758 0.158624758 0.158624758 0.000000000 
Par# 91092# T(  5,  2)(  8,  2)(  3,   2) | 0.027164796 0.027164796 0.027164796 0.000000000 
Par# 91093# T(  6,  2)(  8,  2)(  3,   2) | 0.085225643 0.085225643 0.085225643 0.000000000 
Par# 91094# T(  1,  3)(  8,  2)(  3,   2) | 0.000000002 0.000000002 0.000000002 0.000000000 
Par# 91095# T(  2,  3)(  8,  2)(  3,   2) | 0.425442830 0.425442830 0.425442830 0.000000000 
Par# 91096# T(  3,  3)(  8,  2)(  3,   2) | 0.279580294 0.279580294 0.279580294 0.000000000 
Par# 91097# T(  4,  3)(  8,  2)(  3,   2) | 0.126389071 0.126389071 0.126389071 0.000000000 
Par# 91098# T(  5,  3)(  8,  2)(  3,   2) | 0.188172445 0.188172445 0.188172445 0.000000000 
Par# 91099# T(  6,  3)(  8,  2)(  3,   2) | 0.136335704 0.136335704 0.136335704 0.000000000 
Par# 91100# T(  1,  4)(  8,  2)(  3,   2) | 0.467235196 0.467235196 0.467235196 0.000000000 
Par# 91101# T(  2,  4)(  8,  2)(  3,   2) | 0.167790352 0.167790352 0.167790352 0.000000000 
Par# 91102# T(  3,  4)(  8,  2)(  3,   2) | 0.192690291 0.192690291 0.192690291 0.000000000 
Par# 91103# T(  4,  4)(  8,  2)(  3,   2) | 0.342244815 0.342244815 0.342244815 0.000000000 
Par# 91104# T(  5,  4)(  8,  2)(  3,   2) | 0.212592160 0.212592160 0.212592160 0.000000000 
Par# 91105# T(  6,  4)(  8,  2)(  3,   2) | 0.343449253 0.343449253 0.343449253 0.000000000 
Par# 91106# T(  1,  5)(  8,  2)(  3,   2) | 0.000000000 0.000000000 0.000000000 0.000000000 
Par# 91107# T(  2,  5)(  8,  2)(  3,   2) | 0.233840847 0.233840847 0.233840847 0.000000000 
Par# 91108# T(  3,  5)(  8,  2)(  3,   2) | 0.281369215 0.281369215 0.281369215 0.000000000 
Par# 91109# T(  4,  5)(  8,  2)(  3,   2) | 0.181761342 0.181761342 0.181761342 0.000000000 
Par# 91110# T(  5,  5)(  8,  2)(  3,   2) | 0.400120042 0.400120042 0.400120042 0.000000000 
Par# 91111# T(  6,  5)(  8,  2)(  3,   2) | 0.199202293 0.199202293 0.199202293 0.000000000 
Par# 91112# T(  1,  6)(  8,  2)(  3,   2) | 0.000000003 0.000000003 0.000000003 0.000000000 
Par# 91113# T(  2,  6)(  8,  2)(  3,   2) | 0.094312156 0.094312156 0.094312156 0.000000000 
Par# 91114# T(  3,  6)(  8,  2)(  3,   2) | 0.129432525 0.129432525 0.129432525 0.000000000 
Par# 91115# T(  4,  6)(  8,  2)(  3,   2) | 0.190979835 0.190979835 0.190979835 0.000000000 
Par# 91116# T(  5,  6)(  8,  2)(  3,   2) | 0.085381884 0.085381884 0.085381884 0.000000000 
Par# 91117# T(  6,  6)(  8,  2)(  3,   2) | 0.204503046 0.204503046 0.204503046 0.000000000 
Par# 91118# T(  7,  7)(  8,  2)(  3,   2) | 1.000000000 1.000000000 1.000000000 0.000000000 
Par# 91119# T(  1,  1)(  9,  2)(  3,   2) | 0.000000269 0.000000269 0.000000269 0.000000000 
Par# 91120# T(  2,  1)(  9,  2)(  3,   2) | 0.000000067 0.000000067 0.000000067 0.000000000 
Par# 91121# T(  3,  1)(  9,  2)(  3,   2) | 0.022802915 0.022802915 0.022802915 0.000000000 
Par# 91122# T(  4,  1)(  9,  2)(  3,   2) | 0.000000178 0.000000178 0.000000178 0.000000000 
Par# 91123# T(  5,  1)(  9,  2)(  3,   2) | 0.086568673 0.086568673 0.086568673 0.000000000 
Par# 91124# T(  6,  1)(  9,  2)(  3,   2) | 0.031284061 0.031284061 0.031284061 0.000000000 
Par# 91125# T(  1,  2)(  9,  2)(  3,   2) | 0.532764531 0.532764531 0.532764531 0.000000000 
Par# 91126# T(  2,  2)(  9,  2)(  3,   2) | 0.078613749 0.078613749 0.078613749 0.000000000 
Par# 91127# T(  3,  2)(  9,  2)(  3,   2) | 0.094124761 0.094124761 0.094124761 0.000000000 
Par# 91128# T(  4,  2)(  9,  2)(  3,   2) | 0.158624758 0.158624758 0.158624758 0.000000000 
Par# 91129# T(  5,  2)(  9,  2)(  3,   2) | 0.027164796 0.027164796 0.027164796 0.000000000 
Par# 91130# T(  6,  2)(  9,  2)(  3,   2) | 0.085225643 0.085225643 0.085225643 0.000000000 
Par# 91131# T(  1,  3)(  9,  2)(  3,   2) | 0.000000002 0.000000002 0.000000002 0.000000000 
Par# 91132# T(  2,  3)(  9,  2)(  3,   2) | 0.425442830 0.425442830 0.425442830 0.000000000 
Par# 91133# T(  3,  3)(  9,  2)(  3,   2) | 0.279580294 0.279580294 0.279580294 0.000000000 
Par# 91134# T(  4,  3)(  9,  2)(  3,   2) | 0.126389071 0.126389071 0.126389071 0.000000000 
Par# 91135# T(  5,  3)(  9,  2)(  3,   2) | 0.188172445 0.188172445 0.188172445 0.000000000 
Par# 91136# T(  6,  3)(  9,  2)(  3,   2) | 0.136335704 0.136335704 0.136335704 0.000000000 
Par# 91137# T(  1,  4)(  9,  2)(  3,   2) | 0.467235196 0.467235196 0.467235196 0.000000000 
Par# 91138# T(  2,  4)(  9,  2)(  3,   2) | 0.167790352 0.167790352 0.167790352 0.000000000 
Par# 91139# T(  3,  4)(  9,  2)(  3,   2) | 0.192690291 0.192690291 0.192690291 0.000000000 
Par# 91140# T(  4,  4)(  9,  2)(  3,   2) | 0.342244815 0.342244815 0.342244815 0.000000000 
Par# 91141# T(  5,  4)(  9,  2)(  3,   2) | 0.212592160 0.212592160 0.212592160 0.000000000 
Par# 91142# T(  6,  4)(  9,  2)(  3,   2) | 0.343449253 0.343449253 0.343449253 0.000000000 
Par# 91143# T(  1,  5)(  9,  2)(  3,   2) | 0.000000000 0.000000000 0.000000000 0.000000000 
Par# 91144# T(  2,  5)(  9,  2)(  3,   2) | 0.233840847 0.233840847 0.233840847 0.000000000 
Par# 91145# T(  3,  5)(  9,  2)(  3,   2) | 0.281369215 0.281369215 0.281369215 0.000000000 
Par# 91146# T(  4,  5)(  9,  2)(  3,   2) | 0.181761342 0.181761342 0.181761342 0.000000000 
Par# 91147# T(  5,  5)(  9,  2)(  3,   2) | 0.400120042 0.400120042 0.400120042 0.000000000 
Par# 91148# T(  6,  5)(  9,  2)(  3,   2) | 0.199202293 0.199202293 0.199202293 0.000000000 
Par# 91149# T(  1,  6)(  9,  2)(  3,   2) | 0.000000003 0.000000003 0.000000003 0.000000000 
Par# 91150# T(  2,  6)(  9,  2)(  3,   2) | 0.094312156 0.094312156 0.094312156 0.000000000 
Par# 91151# T(  3,  6)(  9,  2)(  3,   2) | 0.129432525 0.129432525 0.129432525 0.000000000 
Par# 91152# T(  4,  6)(  9,  2)(  3,   2) | 0.190979835 0.190979835 0.190979835 0.000000000 
Par# 91153# T(  5,  6)(  9,  2)(  3,   2) | 0.085381884 0.085381884 0.085381884 0.000000000 
Par# 91154# T(  6,  6)(  9,  2)(  3,   2) | 0.204503046 0.204503046 0.204503046 0.000000000 
Par# 91155# T(  7,  7)(  9,  2)(  3,   2) | 1.000000000 1.000000000 1.000000000 0.000000000 
Par# 91156# T(  1,  1)( 10,  2)(  3,   2) | 0.000000269 0.000000269 0.000000269 0.000000000 
Par# 91157# T(  2,  1)( 10,  2)(  3,   2) | 0.000000067 0.000000067 0.000000067 0.000000000 
Par# 91158# T(  3,  1)( 10,  2)(  3,   2) | 0.022802915 0.022802915 0.022802915 0.000000000 
Par# 91159# T(  4,  1)( 10,  2)(  3,   2) | 0.000000178 0.000000178 0.000000178 0.000000000 
Par# 91160# T(  5,  1)( 10,  2)(  3,   2) | 0.086568673 0.086568673 0.086568673 0.000000000 
Par# 91161# T(  6,  1)( 10,  2)(  3,   2) | 0.031284061 0.031284061 0.031284061 0.000000000 
Par# 91162# T(  1,  2)( 10,  2)(  3,   2) | 0.532764531 0.532764531 0.532764531 0.000000000 
Par# 91163# T(  2,  2)( 10,  2)(  3,   2) | 0.078613749 0.078613749 0.078613749 0.000000000 
Par# 91164# T(  3,  2)( 10,  2)(  3,   2) | 0.094124761 0.094124761 0.094124761 0.000000000 
Par# 91165# T(  4,  2)( 10,  2)(  3,   2) | 0.158624758 0.158624758 0.158624758 0.000000000 
Par# 91166# T(  5,  2)( 10,  2)(  3,   2) | 0.027164796 0.027164796 0.027164796 0.000000000 
Par# 91167# T(  6,  2)( 10,  2)(  3,   2) | 0.085225643 0.085225643 0.085225643 0.000000000 
Par# 91168# T(  1,  3)( 10,  2)(  3,   2) | 0.000000002 0.000000002 0.000000002 0.000000000 
Par# 91169# T(  2,  3)( 10,  2)(  3,   2) | 0.425442830 0.425442830 0.425442830 0.000000000 
Par# 91170# T(  3,  3)( 10,  2)(  3,   2) | 0.279580294 0.279580294 0.279580294 0.000000000 
Par# 91171# T(  4,  3)( 10,  2)(  3,   2) | 0.126389071 0.126389071 0.126389071 0.000000000 
Par# 91172# T(  5,  3)( 10,  2)(  3,   2) | 0.188172445 0.188172445 0.188172445 0.000000000 
Par# 91173# T(  6,  3)( 10,  2)(  3,   2) | 0.136335704 0.136335704 0.136335704 0.000000000 
Par# 91174# T(  1,  4)( 10,  2)(  3,   2) | 0.467235196 0.467235196 0.467235196 0.000000000 
Par# 91175# T(  2,  4)( 10,  2)(  3,   2) | 0.167790352 0.167790352 0.167790352 0.000000000 
Par# 91176# T(  3,  4)( 10,  2)(  3,   2) | 0.192690291 0.192690291 0.192690291 0.000000000 
Par# 91177# T(  4,  4)( 10,  2)(  3,   2) | 0.342244815 0.342244815 0.342244815 0.000000000 
Par# 91178# T(  5,  4)( 10,  2)(  3,   2) | 0.212592160 0.212592160 0.212592160 0.000000000 
Par# 91179# T(  6,  4)( 10,  2)(  3,   2) | 0.343449253 0.343449253 0.343449253 0.000000000 
Par# 91180# T(  1,  5)( 10,  2)(  3,   2) | 0.000000000 0.000000000 0.000000000 0.000000000 
Par# 91181# T(  2,  5)( 10,  2)(  3,   2) | 0.233840847 0.233840847 0.233840847 0.000000000 
Par# 91182# T(  3,  5)( 10,  2)(  3,   2) | 0.281369215 0.281369215 0.281369215 0.000000000 
Par# 91183# T(  4,  5)( 10,  2)(  3,   2) | 0.181761342 0.181761342 0.181761342 0.000000000 
Par# 91184# T(  5,  5)( 10,  2)(  3,   2) | 0.400120042 0.400120042 0.400120042 0.000000000 
Par# 91185# T(  6,  5)( 10,  2)(  3,   2) | 0.199202293 0.199202293 0.199202293 0.000000000 
Par# 91186# T(  1,  6)( 10,  2)(  3,   2) | 0.000000003 0.000000003 0.000000003 0.000000000 
Par# 91187# T(  2,  6)( 10,  2)(  3,   2) | 0.094312156 0.094312156 0.094312156 0.000000000 
Par# 91188# T(  3,  6)( 10,  2)(  3,   2) | 0.129432525 0.129432525 0.129432525 0.000000000 
Par# 91189# T(  4,  6)( 10,  2)(  3,   2) | 0.190979835 0.190979835 0.190979835 0.000000000 
Par# 91190# T(  5,  6)( 10,  2)(  3,   2) | 0.085381884 0.085381884 0.085381884 0.000000000 
Par# 91191# T(  6,  6)( 10,  2)(  3,   2) | 0.204503046 0.204503046 0.204503046 0.000000000 
Par# 91192# T(  7,  7)( 10,  2)(  3,   2) | 1.000000000 1.000000000 1.000000000 0.000000000 
Par# 91193# T(  1,  1)( 11,  2)(  3,   2) | 0.000000269 0.000000269 0.000000269 0.000000000 
Par# 91194# T(  2,  1)( 11,  2)(  3,   2) | 0.000000067 0.000000067 0.000000067 0.000000000 
Par# 91195# T(  3,  1)( 11,  2)(  3,   2) | 0.022802915 0.022802915 0.022802915 0.000000000 
Par# 91196# T(  4,  1)( 11,  2)(  3,   2) | 0.000000178 0.000000178 0.000000178 0.000000000 
Par# 91197# T(  5,  1)( 11,  2)(  3,   2) | 0.086568673 0.086568673 0.086568673 0.000000000 
Par# 91198# T(  6,  1)( 11,  2)(  3,   2) | 0.031284061 0.031284061 0.031284061 0.000000000 
Par# 91199# T(  1,  2)( 11,  2)(  3,   2) | 0.532764531 0.532764531 0.532764531 0.000000000 
Par# 91200# T(  2,  2)( 11,  2)(  3,   2) | 0.078613749 0.078613749 0.078613749 0.000000000 
Par# 91201# T(  3,  2)( 11,  2)(  3,   2) | 0.094124761 0.094124761 0.094124761 0.000000000 
Par# 91202# T(  4,  2)( 11,  2)(  3,   2) | 0.158624758 0.158624758 0.158624758 0.000000000 
Par# 91203# T(  5,  2)( 11,  2)(  3,   2) | 0.027164796 0.027164796 0.027164796 0.000000000 
Par# 91204# T(  6,  2)( 11,  2)(  3,   2) | 0.085225643 0.085225643 0.085225643 0.000000000 
Par# 91205# T(  1,  3)( 11,  2)(  3,   2) | 0.000000002 0.000000002 0.000000002 0.000000000 
Par# 91206# T(  2,  3)( 11,  2)(  3,   2) | 0.425442830 0.425442830 0.425442830 0.000000000 
Par# 91207# T(  3,  3)( 11,  2)(  3,   2) | 0.279580294 0.279580294 0.279580294 0.000000000 
Par# 91208# T(  4,  3)( 11,  2)(  3,   2) | 0.126389071 0.126389071 0.126389071 0.000000000 
Par# 91209# T(  5,  3)( 11,  2)(  3,   2) | 0.188172445 0.188172445 0.188172445 0.000000000 
Par# 91210# T(  6,  3)( 11,  2)(  3,   2) | 0.136335704 0.136335704 0.136335704 0.000000000 
Par# 91211# T(  1,  4)( 11,  2)(  3,   2) | 0.467235196 0.467235196 0.467235196 0.000000000 
Par# 91212# T(  2,  4)( 11,  2)(  3,   2) | 0.167790352 0.167790352 0.167790352 0.000000000 
Par# 91213# T(  3,  4)( 11,  2)(  3,   2) | 0.192690291 0.192690291 0.192690291 0.000000000 
Par# 91214# T(  4,  4)( 11,  2)(  3,   2) | 0.342244815 0.342244815 0.342244815 0.000000000 
Par# 91215# T(  5,  4)( 11,  2)(  3,   2) | 0.212592160 0.212592160 0.212592160 0.000000000 
Par# 91216# T(  6,  4)( 11,  2)(  3,   2) | 0.343449253 0.343449253 0.343449253 0.000000000 
Par# 91217# T(  1,  5)( 11,  2)(  3,   2) | 0.000000000 0.000000000 0.000000000 0.000000000 
Par# 91218# T(  2,  5)( 11,  2)(  3,   2) | 0.233840847 0.233840847 0.233840847 0.000000000 
Par# 91219# T(  3,  5)( 11,  2)(  3,   2) | 0.281369215 0.281369215 0.281369215 0.000000000 
Par# 91220# T(  4,  5)( 11,  2)(  3,   2) | 0.181761342 0.181761342 0.181761342 0.000000000 
Par# 91221# T(  5,  5)( 11,  2)(  3,   2) | 0.400120042 0.400120042 0.400120042 0.000000000 
Par# 91222# T(  6,  5)( 11,  2)(  3,   2) | 0.199202293 0.199202293 0.199202293 0.000000000 
Par# 91223# T(  1,  6)( 11,  2)(  3,   2) | 0.000000003 0.000000003 0.000000003 0.000000000 
Par# 91224# T(  2,  6)( 11,  2)(  3,   2) | 0.094312156 0.094312156 0.094312156 0.000000000 
Par# 91225# T(  3,  6)( 11,  2)(  3,   2) | 0.129432525 0.129432525 0.129432525 0.000000000 
Par# 91226# T(  4,  6)( 11,  2)(  3,   2) | 0.190979835 0.190979835 0.190979835 0.000000000 
Par# 91227# T(  5,  6)( 11,  2)(  3,   2) | 0.085381884 0.085381884 0.085381884 0.000000000 
Par# 91228# T(  6,  6)( 11,  2)(  3,   2) | 0.204503046 0.204503046 0.204503046 0.000000000 
Par# 91229# T(  7,  7)( 11,  2)(  3,   2) | 1.000000000 1.000000000 1.000000000 0.000000000 
Par# 91230# T(  1,  1)( 12,  2)(  3,   2) | 0.000000269 0.000000269 0.000000269 0.000000000 
Par# 91231# T(  2,  1)( 12,  2)(  3,   2) | 0.000000067 0.000000067 0.000000067 0.000000000 
Par# 91232# T(  3,  1)( 12,  2)(  3,   2) | 0.022802915 0.022802915 0.022802915 0.000000000 
Par# 91233# T(  4,  1)( 12,  2)(  3,   2) | 0.000000178 0.000000178 0.000000178 0.000000000 
Par# 91234# T(  5,  1)( 12,  2)(  3,   2) | 0.086568673 0.086568673 0.086568673 0.000000000 
Par# 91235# T(  6,  1)( 12,  2)(  3,   2) | 0.031284061 0.031284061 0.031284061 0.000000000 
Par# 91236# T(  1,  2)( 12,  2)(  3,   2) | 0.532764531 0.532764531 0.532764531 0.000000000 
Par# 91237# T(  2,  2)( 12,  2)(  3,   2) | 0.078613749 0.078613749 0.078613749 0.000000000 
Par# 91238# T(  3,  2)( 12,  2)(  3,   2) | 0.094124761 0.094124761 0.094124761 0.000000000 
Par# 91239# T(  4,  2)( 12,  2)(  3,   2) | 0.158624758 0.158624758 0.158624758 0.000000000 
Par# 91240# T(  5,  2)( 12,  2)(  3,   2) | 0.027164796 0.027164796 0.027164796 0.000000000 
Par# 91241# T(  6,  2)( 12,  2)(  3,   2) | 0.085225643 0.085225643 0.085225643 0.000000000 
Par# 91242# T(  1,  3)( 12,  2)(  3,   2) | 0.000000002 0.000000002 0.000000002 0.000000000 
Par# 91243# T(  2,  3)( 12,  2)(  3,   2) | 0.425442830 0.425442830 0.425442830 0.000000000 
Par# 91244# T(  3,  3)( 12,  2)(  3,   2) | 0.279580294 0.279580294 0.279580294 0.000000000 
Par# 91245# T(  4,  3)( 12,  2)(  3,   2) | 0.126389071 0.126389071 0.126389071 0.000000000 
Par# 91246# T(  5,  3)( 12,  2)(  3,   2) | 0.188172445 0.188172445 0.188172445 0.000000000 
Par# 91247# T(  6,  3)( 12,  2)(  3,   2) | 0.136335704 0.136335704 0.136335704 0.000000000 
Par# 91248# T(  1,  4)( 12,  2)(  3,   2) | 0.467235196 0.467235196 0.467235196 0.000000000 
Par# 91249# T(  2,  4)( 12,  2)(  3,   2) | 0.167790352 0.167790352 0.167790352 0.000000000 
Par# 91250# T(  3,  4)( 12,  2)(  3,   2) | 0.192690291 0.192690291 0.192690291 0.000000000 
Par# 91251# T(  4,  4)( 12,  2)(  3,   2) | 0.342244815 0.342244815 0.342244815 0.000000000 
Par# 91252# T(  5,  4)( 12,  2)(  3,   2) | 0.212592160 0.212592160 0.212592160 0.000000000 
Par# 91253# T(  6,  4)( 12,  2)(  3,   2) | 0.343449253 0.343449253 0.343449253 0.000000000 
Par# 91254# T(  1,  5)( 12,  2)(  3,   2) | 0.000000000 0.000000000 0.000000000 0.000000000 
Par# 91255# T(  2,  5)( 12,  2)(  3,   2) | 0.233840847 0.233840847 0.233840847 0.000000000 
Par# 91256# T(  3,  5)( 12,  2)(  3,   2) | 0.281369215 0.281369215 0.281369215 0.000000000 
Par# 91257# T(  4,  5)( 12,  2)(  3,   2) | 0.181761342 0.181761342 0.181761342 0.000000000 
Par# 91258# T(  5,  5)( 12,  2)(  3,   2) | 0.400120042 0.400120042 0.400120042 0.000000000 
Par# 91259# T(  6,  5)( 12,  2)(  3,   2) | 0.199202293 0.199202293 0.199202293 0.000000000 
Par# 91260# T(  1,  6)( 12,  2)(  3,   2) | 0.000000003 0.000000003 0.000000003 0.000000000 
Par# 91261# T(  2,  6)( 12,  2)(  3,   2) | 0.094312156 0.094312156 0.094312156 0.000000000 
Par# 91262# T(  3,  6)( 12,  2)(  3,   2) | 0.129432525 0.129432525 0.129432525 0.000000000 
Par# 91263# T(  4,  6)( 12,  2)(  3,   2) | 0.190979835 0.190979835 0.190979835 0.000000000 
Par# 91264# T(  5,  6)( 12,  2)(  3,   2) | 0.085381884 0.085381884 0.085381884 0.000000000 
Par# 91265# T(  6,  6)( 12,  2)(  3,   2) | 0.204503046 0.204503046 0.204503046 0.000000000 
Par# 91266# T(  7,  7)( 12,  2)(  3,   2) | 1.000000000 1.000000000 1.000000000 0.000000000 
Par# 91267# T(  1,  1)( 13,  2)(  3,   2) | 0.000000269 0.000000269 0.000000269 0.000000000 
Par# 91268# T(  2,  1)( 13,  2)(  3,   2) | 0.000000067 0.000000067 0.000000067 0.000000000 
Par# 91269# T(  3,  1)( 13,  2)(  3,   2) | 0.022802915 0.022802915 0.022802915 0.000000000 
Par# 91270# T(  4,  1)( 13,  2)(  3,   2) | 0.000000178 0.000000178 0.000000178 0.000000000 
Par# 91271# T(  5,  1)( 13,  2)(  3,   2) | 0.086568673 0.086568673 0.086568673 0.000000000 
Par# 91272# T(  6,  1)( 13,  2)(  3,   2) | 0.031284061 0.031284061 0.031284061 0.000000000 
Par# 91273# T(  1,  2)( 13,  2)(  3,   2) | 0.532764531 0.532764531 0.532764531 0.000000000 
Par# 91274# T(  2,  2)( 13,  2)(  3,   2) | 0.078613749 0.078613749 0.078613749 0.000000000 
Par# 91275# T(  3,  2)( 13,  2)(  3,   2) | 0.094124761 0.094124761 0.094124761 0.000000000 
Par# 91276# T(  4,  2)( 13,  2)(  3,   2) | 0.158624758 0.158624758 0.158624758 0.000000000 
Par# 91277# T(  5,  2)( 13,  2)(  3,   2) | 0.027164796 0.027164796 0.027164796 0.000000000 
Par# 91278# T(  6,  2)( 13,  2)(  3,   2) | 0.085225643 0.085225643 0.085225643 0.000000000 
Par# 91279# T(  1,  3)( 13,  2)(  3,   2) | 0.000000002 0.000000002 0.000000002 0.000000000 
Par# 91280# T(  2,  3)( 13,  2)(  3,   2) | 0.425442830 0.425442830 0.425442830 0.000000000 
Par# 91281# T(  3,  3)( 13,  2)(  3,   2) | 0.279580294 0.279580294 0.279580294 0.000000000 
Par# 91282# T(  4,  3)( 13,  2)(  3,   2) | 0.126389071 0.126389071 0.126389071 0.000000000 
Par# 91283# T(  5,  3)( 13,  2)(  3,   2) | 0.188172445 0.188172445 0.188172445 0.000000000 
Par# 91284# T(  6,  3)( 13,  2)(  3,   2) | 0.136335704 0.136335704 0.136335704 0.000000000 
Par# 91285# T(  1,  4)( 13,  2)(  3,   2) | 0.467235196 0.467235196 0.467235196 0.000000000 
Par# 91286# T(  2,  4)( 13,  2)(  3,   2) | 0.167790352 0.167790352 0.167790352 0.000000000 
Par# 91287# T(  3,  4)( 13,  2)(  3,   2) | 0.192690291 0.192690291 0.192690291 0.000000000 
Par# 91288# T(  4,  4)( 13,  2)(  3,   2) | 0.342244815 0.342244815 0.342244815 0.000000000 
Par# 91289# T(  5,  4)( 13,  2)(  3,   2) | 0.212592160 0.212592160 0.212592160 0.000000000 
Par# 91290# T(  6,  4)( 13,  2)(  3,   2) | 0.343449253 0.343449253 0.343449253 0.000000000 
Par# 91291# T(  1,  5)( 13,  2)(  3,   2) | 0.000000000 0.000000000 0.000000000 0.000000000 
Par# 91292# T(  2,  5)( 13,  2)(  3,   2) | 0.233840847 0.233840847 0.233840847 0.000000000 
Par# 91293# T(  3,  5)( 13,  2)(  3,   2) | 0.281369215 0.281369215 0.281369215 0.000000000 
Par# 91294# T(  4,  5)( 13,  2)(  3,   2) | 0.181761342 0.181761342 0.181761342 0.000000000 
Par# 91295# T(  5,  5)( 13,  2)(  3,   2) | 0.400120042 0.400120042 0.400120042 0.000000000 
Par# 91296# T(  6,  5)( 13,  2)(  3,   2) | 0.199202293 0.199202293 0.199202293 0.000000000 
Par# 91297# T(  1,  6)( 13,  2)(  3,   2) | 0.000000003 0.000000003 0.000000003 0.000000000 
Par# 91298# T(  2,  6)( 13,  2)(  3,   2) | 0.094312156 0.094312156 0.094312156 0.000000000 
Par# 91299# T(  3,  6)( 13,  2)(  3,   2) | 0.129432525 0.129432525 0.129432525 0.000000000 
Par# 91300# T(  4,  6)( 13,  2)(  3,   2) | 0.190979835 0.190979835 0.190979835 0.000000000 
Par# 91301# T(  5,  6)( 13,  2)(  3,   2) | 0.085381884 0.085381884 0.085381884 0.000000000 
Par# 91302# T(  6,  6)( 13,  2)(  3,   2) | 0.204503046 0.204503046 0.204503046 0.000000000 
Par# 91303# T(  7,  7)( 13,  2)(  3,   2) | 1.000000000 1.000000000 1.000000000 0.000000000 
Par# 91304# T(  1,  1)( 14,  2)(  3,   2) | 0.000000269 0.000000269 0.000000269 0.000000000 
Par# 91305# T(  2,  1)( 14,  2)(  3,   2) | 0.000000067 0.000000067 0.000000067 0.000000000 
Par# 91306# T(  3,  1)( 14,  2)(  3,   2) | 0.022802915 0.022802915 0.022802915 0.000000000 
Par# 91307# T(  4,  1)( 14,  2)(  3,   2) | 0.000000178 0.000000178 0.000000178 0.000000000 
Par# 91308# T(  5,  1)( 14,  2)(  3,   2) | 0.086568673 0.086568673 0.086568673 0.000000000 
Par# 91309# T(  6,  1)( 14,  2)(  3,   2) | 0.031284061 0.031284061 0.031284061 0.000000000 
Par# 91310# T(  1,  2)( 14,  2)(  3,   2) | 0.532764531 0.532764531 0.532764531 0.000000000 
Par# 91311# T(  2,  2)( 14,  2)(  3,   2) | 0.078613749 0.078613749 0.078613749 0.000000000 
Par# 91312# T(  3,  2)( 14,  2)(  3,   2) | 0.094124761 0.094124761 0.094124761 0.000000000 
Par# 91313# T(  4,  2)( 14,  2)(  3,   2) | 0.158624758 0.158624758 0.158624758 0.000000000 
Par# 91314# T(  5,  2)( 14,  2)(  3,   2) | 0.027164796 0.027164796 0.027164796 0.000000000 
Par# 91315# T(  6,  2)( 14,  2)(  3,   2) | 0.085225643 0.085225643 0.085225643 0.000000000 
Par# 91316# T(  1,  3)( 14,  2)(  3,   2) | 0.000000002 0.000000002 0.000000002 0.000000000 
Par# 91317# T(  2,  3)( 14,  2)(  3,   2) | 0.425442830 0.425442830 0.425442830 0.000000000 
Par# 91318# T(  3,  3)( 14,  2)(  3,   2) | 0.279580294 0.279580294 0.279580294 0.000000000 
Par# 91319# T(  4,  3)( 14,  2)(  3,   2) | 0.126389071 0.126389071 0.126389071 0.000000000 
Par# 91320# T(  5,  3)( 14,  2)(  3,   2) | 0.188172445 0.188172445 0.188172445 0.000000000 
Par# 91321# T(  6,  3)( 14,  2)(  3,   2) | 0.136335704 0.136335704 0.136335704 0.000000000 
Par# 91322# T(  1,  4)( 14,  2)(  3,   2) | 0.467235196 0.467235196 0.467235196 0.000000000 
Par# 91323# T(  2,  4)( 14,  2)(  3,   2) | 0.167790352 0.167790352 0.167790352 0.000000000 
Par# 91324# T(  3,  4)( 14,  2)(  3,   2) | 0.192690291 0.192690291 0.192690291 0.000000000 
Par# 91325# T(  4,  4)( 14,  2)(  3,   2) | 0.342244815 0.342244815 0.342244815 0.000000000 
Par# 91326# T(  5,  4)( 14,  2)(  3,   2) | 0.212592160 0.212592160 0.212592160 0.000000000 
Par# 91327# T(  6,  4)( 14,  2)(  3,   2) | 0.343449253 0.343449253 0.343449253 0.000000000 
Par# 91328# T(  1,  5)( 14,  2)(  3,   2) | 0.000000000 0.000000000 0.000000000 0.000000000 
Par# 91329# T(  2,  5)( 14,  2)(  3,   2) | 0.233840847 0.233840847 0.233840847 0.000000000 
Par# 91330# T(  3,  5)( 14,  2)(  3,   2) | 0.281369215 0.281369215 0.281369215 0.000000000 
Par# 91331# T(  4,  5)( 14,  2)(  3,   2) | 0.181761342 0.181761342 0.181761342 0.000000000 
Par# 91332# T(  5,  5)( 14,  2)(  3,   2) | 0.400120042 0.400120042 0.400120042 0.000000000 
Par# 91333# T(  6,  5)( 14,  2)(  3,   2) | 0.199202293 0.199202293 0.199202293 0.000000000 
Par# 91334# T(  1,  6)( 14,  2)(  3,   2) | 0.000000003 0.000000003 0.000000003 0.000000000 
Par# 91335# T(  2,  6)( 14,  2)(  3,   2) | 0.094312156 0.094312156 0.094312156 0.000000000 
Par# 91336# T(  3,  6)( 14,  2)(  3,   2) | 0.129432525 0.129432525 0.129432525 0.000000000 
Par# 91337# T(  4,  6)( 14,  2)(  3,   2) | 0.190979835 0.190979835 0.190979835 0.000000000 
Par# 91338# T(  5,  6)( 14,  2)(  3,   2) | 0.085381884 0.085381884 0.085381884 0.000000000 
Par# 91339# T(  6,  6)( 14,  2)(  3,   2) | 0.204503046 0.204503046 0.204503046 0.000000000 
Par# 91340# T(  7,  7)( 14,  2)(  3,   2) | 1.000000000 1.000000000 1.000000000 0.000000000 
Par# 91341# T(  1,  1)( 15,  2)(  3,   2) | 0.000000269 0.000000269 0.000000269 0.000000000 
Par# 91342# T(  2,  1)( 15,  2)(  3,   2) | 0.000000067 0.000000067 0.000000067 0.000000000 
Par# 91343# T(  3,  1)( 15,  2)(  3,   2) | 0.022802915 0.022802915 0.022802915 0.000000000 
Par# 91344# T(  4,  1)( 15,  2)(  3,   2) | 0.000000178 0.000000178 0.000000178 0.000000000 
Par# 91345# T(  5,  1)( 15,  2)(  3,   2) | 0.086568673 0.086568673 0.086568673 0.000000000 
Par# 91346# T(  6,  1)( 15,  2)(  3,   2) | 0.031284061 0.031284061 0.031284061 0.000000000 
Par# 91347# T(  1,  2)( 15,  2)(  3,   2) | 0.532764531 0.532764531 0.532764531 0.000000000 
Par# 91348# T(  2,  2)( 15,  2)(  3,   2) | 0.078613749 0.078613749 0.078613749 0.000000000 
Par# 91349# T(  3,  2)( 15,  2)(  3,   2) | 0.094124761 0.094124761 0.094124761 0.000000000 
Par# 91350# T(  4,  2)( 15,  2)(  3,   2) | 0.158624758 0.158624758 0.158624758 0.000000000 
Par# 91351# T(  5,  2)( 15,  2)(  3,   2) | 0.027164796 0.027164796 0.027164796 0.000000000 
Par# 91352# T(  6,  2)( 15,  2)(  3,   2) | 0.085225643 0.085225643 0.085225643 0.000000000 
Par# 91353# T(  1,  3)( 15,  2)(  3,   2) | 0.000000002 0.000000002 0.000000002 0.000000000 
Par# 91354# T(  2,  3)( 15,  2)(  3,   2) | 0.425442830 0.425442830 0.425442830 0.000000000 
Par# 91355# T(  3,  3)( 15,  2)(  3,   2) | 0.279580294 0.279580294 0.279580294 0.000000000 
Par# 91356# T(  4,  3)( 15,  2)(  3,   2) | 0.126389071 0.126389071 0.126389071 0.000000000 
Par# 91357# T(  5,  3)( 15,  2)(  3,   2) | 0.188172445 0.188172445 0.188172445 0.000000000 
Par# 91358# T(  6,  3)( 15,  2)(  3,   2) | 0.136335704 0.136335704 0.136335704 0.000000000 
Par# 91359# T(  1,  4)( 15,  2)(  3,   2) | 0.467235196 0.467235196 0.467235196 0.000000000 
Par# 91360# T(  2,  4)( 15,  2)(  3,   2) | 0.167790352 0.167790352 0.167790352 0.000000000 
Par# 91361# T(  3,  4)( 15,  2)(  3,   2) | 0.192690291 0.192690291 0.192690291 0.000000000 
Par# 91362# T(  4,  4)( 15,  2)(  3,   2) | 0.342244815 0.342244815 0.342244815 0.000000000 
Par# 91363# T(  5,  4)( 15,  2)(  3,   2) | 0.212592160 0.212592160 0.212592160 0.000000000 
Par# 91364# T(  6,  4)( 15,  2)(  3,   2) | 0.343449253 0.343449253 0.343449253 0.000000000 
Par# 91365# T(  1,  5)( 15,  2)(  3,   2) | 0.000000000 0.000000000 0.000000000 0.000000000 
Par# 91366# T(  2,  5)( 15,  2)(  3,   2) | 0.233840847 0.233840847 0.233840847 0.000000000 
Par# 91367# T(  3,  5)( 15,  2)(  3,   2) | 0.281369215 0.281369215 0.281369215 0.000000000 
Par# 91368# T(  4,  5)( 15,  2)(  3,   2) | 0.181761342 0.181761342 0.181761342 0.000000000 
Par# 91369# T(  5,  5)( 15,  2)(  3,   2) | 0.400120042 0.400120042 0.400120042 0.000000000 
Par# 91370# T(  6,  5)( 15,  2)(  3,   2) | 0.199202293 0.199202293 0.199202293 0.000000000 
Par# 91371# T(  1,  6)( 15,  2)(  3,   2) | 0.000000003 0.000000003 0.000000003 0.000000000 
Par# 91372# T(  2,  6)( 15,  2)(  3,   2) | 0.094312156 0.094312156 0.094312156 0.000000000 
Par# 91373# T(  3,  6)( 15,  2)(  3,   2) | 0.129432525 0.129432525 0.129432525 0.000000000 
Par# 91374# T(  4,  6)( 15,  2)(  3,   2) | 0.190979835 0.190979835 0.190979835 0.000000000 
Par# 91375# T(  5,  6)( 15,  2)(  3,   2) | 0.085381884 0.085381884 0.085381884 0.000000000 
Par# 91376# T(  6,  6)( 15,  2)(  3,   2) | 0.204503046 0.204503046 0.204503046 0.000000000 
Par# 91377# T(  7,  7)( 15,  2)(  3,   2) | 1.000000000 1.000000000 1.000000000 0.000000000 
Par# 91378# T(  1,  1)( 16,  2)(  3,   2) | 0.000000269 0.000000269 0.000000269 0.000000000 
Par# 91379# T(  2,  1)( 16,  2)(  3,   2) | 0.000000067 0.000000067 0.000000067 0.000000000 
Par# 91380# T(  3,  1)( 16,  2)(  3,   2) | 0.022802915 0.022802915 0.022802915 0.000000000 
Par# 91381# T(  4,  1)( 16,  2)(  3,   2) | 0.000000178 0.000000178 0.000000178 0.000000000 
Par# 91382# T(  5,  1)( 16,  2)(  3,   2) | 0.086568673 0.086568673 0.086568673 0.000000000 
Par# 91383# T(  6,  1)( 16,  2)(  3,   2) | 0.031284061 0.031284061 0.031284061 0.000000000 
Par# 91384# T(  1,  2)( 16,  2)(  3,   2) | 0.532764531 0.532764531 0.532764531 0.000000000 
Par# 91385# T(  2,  2)( 16,  2)(  3,   2) | 0.078613749 0.078613749 0.078613749 0.000000000 
Par# 91386# T(  3,  2)( 16,  2)(  3,   2) | 0.094124761 0.094124761 0.094124761 0.000000000 
Par# 91387# T(  4,  2)( 16,  2)(  3,   2) | 0.158624758 0.158624758 0.158624758 0.000000000 
Par# 91388# T(  5,  2)( 16,  2)(  3,   2) | 0.027164796 0.027164796 0.027164796 0.000000000 
Par# 91389# T(  6,  2)( 16,  2)(  3,   2) | 0.085225643 0.085225643 0.085225643 0.000000000 
Par# 91390# T(  1,  3)( 16,  2)(  3,   2) | 0.000000002 0.000000002 0.000000002 0.000000000 
Par# 91391# T(  2,  3)( 16,  2)(  3,   2) | 0.425442830 0.425442830 0.425442830 0.000000000 
Par# 91392# T(  3,  3)( 16,  2)(  3,   2) | 0.279580294 0.279580294 0.279580294 0.000000000 
Par# 91393# T(  4,  3)( 16,  2)(  3,   2) | 0.126389071 0.126389071 0.126389071 0.000000000 
Par# 91394# T(  5,  3)( 16,  2)(  3,   2) | 0.188172445 0.188172445 0.188172445 0.000000000 
Par# 91395# T(  6,  3)( 16,  2)(  3,   2) | 0.136335704 0.136335704 0.136335704 0.000000000 
Par# 91396# T(  1,  4)( 16,  2)(  3,   2) | 0.467235196 0.467235196 0.467235196 0.000000000 
Par# 91397# T(  2,  4)( 16,  2)(  3,   2) | 0.167790352 0.167790352 0.167790352 0.000000000 
Par# 91398# T(  3,  4)( 16,  2)(  3,   2) | 0.192690291 0.192690291 0.192690291 0.000000000 
Par# 91399# T(  4,  4)( 16,  2)(  3,   2) | 0.342244815 0.342244815 0.342244815 0.000000000 
Par# 91400# T(  5,  4)( 16,  2)(  3,   2) | 0.212592160 0.212592160 0.212592160 0.000000000 
Par# 91401# T(  6,  4)( 16,  2)(  3,   2) | 0.343449253 0.343449253 0.343449253 0.000000000 
Par# 91402# T(  1,  5)( 16,  2)(  3,   2) | 0.000000000 0.000000000 0.000000000 0.000000000 
Par# 91403# T(  2,  5)( 16,  2)(  3,   2) | 0.233840847 0.233840847 0.233840847 0.000000000 
Par# 91404# T(  3,  5)( 16,  2)(  3,   2) | 0.281369215 0.281369215 0.281369215 0.000000000 
Par# 91405# T(  4,  5)( 16,  2)(  3,   2) | 0.181761342 0.181761342 0.181761342 0.000000000 
Par# 91406# T(  5,  5)( 16,  2)(  3,   2) | 0.400120042 0.400120042 0.400120042 0.000000000 
Par# 91407# T(  6,  5)( 16,  2)(  3,   2) | 0.199202293 0.199202293 0.199202293 0.000000000 
Par# 91408# T(  1,  6)( 16,  2)(  3,   2) | 0.000000003 0.000000003 0.000000003 0.000000000 
Par# 91409# T(  2,  6)( 16,  2)(  3,   2) | 0.094312156 0.094312156 0.094312156 0.000000000 
Par# 91410# T(  3,  6)( 16,  2)(  3,   2) | 0.129432525 0.129432525 0.129432525 0.000000000 
Par# 91411# T(  4,  6)( 16,  2)(  3,   2) | 0.190979835 0.190979835 0.190979835 0.000000000 
Par# 91412# T(  5,  6)( 16,  2)(  3,   2) | 0.085381884 0.085381884 0.085381884 0.000000000 
Par# 91413# T(  6,  6)( 16,  2)(  3,   2) | 0.204503046 0.204503046 0.204503046 0.000000000 
Par# 91414# T(  7,  7)( 16,  2)(  3,   2) | 1.000000000 1.000000000 1.000000000 0.000000000 
Par# 91415# T(  1,  1)( 17,  2)(  3,   2) | 0.000000269 0.000000269 0.000000269 0.000000000 
Par# 91416# T(  2,  1)( 17,  2)(  3,   2) | 0.000000067 0.000000067 0.000000067 0.000000000 
Par# 91417# T(  3,  1)( 17,  2)(  3,   2) | 0.022802915 0.022802915 0.022802915 0.000000000 
Par# 91418# T(  4,  1)( 17,  2)(  3,   2) | 0.000000178 0.000000178 0.000000178 0.000000000 
Par# 91419# T(  5,  1)( 17,  2)(  3,   2) | 0.086568673 0.086568673 0.086568673 0.000000000 
Par# 91420# T(  6,  1)( 17,  2)(  3,   2) | 0.031284061 0.031284061 0.031284061 0.000000000 
Par# 91421# T(  1,  2)( 17,  2)(  3,   2) | 0.532764531 0.532764531 0.532764531 0.000000000 
Par# 91422# T(  2,  2)( 17,  2)(  3,   2) | 0.078613749 0.078613749 0.078613749 0.000000000 
Par# 91423# T(  3,  2)( 17,  2)(  3,   2) | 0.094124761 0.094124761 0.094124761 0.000000000 
Par# 91424# T(  4,  2)( 17,  2)(  3,   2) | 0.158624758 0.158624758 0.158624758 0.000000000 
Par# 91425# T(  5,  2)( 17,  2)(  3,   2) | 0.027164796 0.027164796 0.027164796 0.000000000 
Par# 91426# T(  6,  2)( 17,  2)(  3,   2) | 0.085225643 0.085225643 0.085225643 0.000000000 
Par# 91427# T(  1,  3)( 17,  2)(  3,   2) | 0.000000002 0.000000002 0.000000002 0.000000000 
Par# 91428# T(  2,  3)( 17,  2)(  3,   2) | 0.425442830 0.425442830 0.425442830 0.000000000 
Par# 91429# T(  3,  3)( 17,  2)(  3,   2) | 0.279580294 0.279580294 0.279580294 0.000000000 
Par# 91430# T(  4,  3)( 17,  2)(  3,   2) | 0.126389071 0.126389071 0.126389071 0.000000000 
Par# 91431# T(  5,  3)( 17,  2)(  3,   2) | 0.188172445 0.188172445 0.188172445 0.000000000 
Par# 91432# T(  6,  3)( 17,  2)(  3,   2) | 0.136335704 0.136335704 0.136335704 0.000000000 
Par# 91433# T(  1,  4)( 17,  2)(  3,   2) | 0.467235196 0.467235196 0.467235196 0.000000000 
Par# 91434# T(  2,  4)( 17,  2)(  3,   2) | 0.167790352 0.167790352 0.167790352 0.000000000 
Par# 91435# T(  3,  4)( 17,  2)(  3,   2) | 0.192690291 0.192690291 0.192690291 0.000000000 
Par# 91436# T(  4,  4)( 17,  2)(  3,   2) | 0.342244815 0.342244815 0.342244815 0.000000000 
Par# 91437# T(  5,  4)( 17,  2)(  3,   2) | 0.212592160 0.212592160 0.212592160 0.000000000 
Par# 91438# T(  6,  4)( 17,  2)(  3,   2) | 0.343449253 0.343449253 0.343449253 0.000000000 
Par# 91439# T(  1,  5)( 17,  2)(  3,   2) | 0.000000000 0.000000000 0.000000000 0.000000000 
Par# 91440# T(  2,  5)( 17,  2)(  3,   2) | 0.233840847 0.233840847 0.233840847 0.000000000 
Par# 91441# T(  3,  5)( 17,  2)(  3,   2) | 0.281369215 0.281369215 0.281369215 0.000000000 
Par# 91442# T(  4,  5)( 17,  2)(  3,   2) | 0.181761342 0.181761342 0.181761342 0.000000000 
Par# 91443# T(  5,  5)( 17,  2)(  3,   2) | 0.400120042 0.400120042 0.400120042 0.000000000 
Par# 91444# T(  6,  5)( 17,  2)(  3,   2) | 0.199202293 0.199202293 0.199202293 0.000000000 
Par# 91445# T(  1,  6)( 17,  2)(  3,   2) | 0.000000003 0.000000003 0.000000003 0.000000000 
Par# 91446# T(  2,  6)( 17,  2)(  3,   2) | 0.094312156 0.094312156 0.094312156 0.000000000 
Par# 91447# T(  3,  6)( 17,  2)(  3,   2) | 0.129432525 0.129432525 0.129432525 0.000000000 
Par# 91448# T(  4,  6)( 17,  2)(  3,   2) | 0.190979835 0.190979835 0.190979835 0.000000000 
Par# 91449# T(  5,  6)( 17,  2)(  3,   2) | 0.085381884 0.085381884 0.085381884 0.000000000 
Par# 91450# T(  6,  6)( 17,  2)(  3,   2) | 0.204503046 0.204503046 0.204503046 0.000000000 
Par# 91451# T(  7,  7)( 17,  2)(  3,   2) | 1.000000000 1.000000000 1.000000000 0.000000000 
Par# 91452# T(  1,  1)( 18,  2)(  3,   2) | 0.000000269 0.000000269 0.000000269 0.000000000 
Par# 91453# T(  2,  1)( 18,  2)(  3,   2) | 0.000000067 0.000000067 0.000000067 0.000000000 
Par# 91454# T(  3,  1)( 18,  2)(  3,   2) | 0.022802915 0.022802915 0.022802915 0.000000000 
Par# 91455# T(  4,  1)( 18,  2)(  3,   2) | 0.000000178 0.000000178 0.000000178 0.000000000 
Par# 91456# T(  5,  1)( 18,  2)(  3,   2) | 0.086568673 0.086568673 0.086568673 0.000000000 
Par# 91457# T(  6,  1)( 18,  2)(  3,   2) | 0.031284061 0.031284061 0.031284061 0.000000000 
Par# 91458# T(  1,  2)( 18,  2)(  3,   2) | 0.532764531 0.532764531 0.532764531 0.000000000 
Par# 91459# T(  2,  2)( 18,  2)(  3,   2) | 0.078613749 0.078613749 0.078613749 0.000000000 
Par# 91460# T(  3,  2)( 18,  2)(  3,   2) | 0.094124761 0.094124761 0.094124761 0.000000000 
Par# 91461# T(  4,  2)( 18,  2)(  3,   2) | 0.158624758 0.158624758 0.158624758 0.000000000 
Par# 91462# T(  5,  2)( 18,  2)(  3,   2) | 0.027164796 0.027164796 0.027164796 0.000000000 
Par# 91463# T(  6,  2)( 18,  2)(  3,   2) | 0.085225643 0.085225643 0.085225643 0.000000000 
Par# 91464# T(  1,  3)( 18,  2)(  3,   2) | 0.000000002 0.000000002 0.000000002 0.000000000 
Par# 91465# T(  2,  3)( 18,  2)(  3,   2) | 0.425442830 0.425442830 0.425442830 0.000000000 
Par# 91466# T(  3,  3)( 18,  2)(  3,   2) | 0.279580294 0.279580294 0.279580294 0.000000000 
Par# 91467# T(  4,  3)( 18,  2)(  3,   2) | 0.126389071 0.126389071 0.126389071 0.000000000 
Par# 91468# T(  5,  3)( 18,  2)(  3,   2) | 0.188172445 0.188172445 0.188172445 0.000000000 
Par# 91469# T(  6,  3)( 18,  2)(  3,   2) | 0.136335704 0.136335704 0.136335704 0.000000000 
Par# 91470# T(  1,  4)( 18,  2)(  3,   2) | 0.467235196 0.467235196 0.467235196 0.000000000 
Par# 91471# T(  2,  4)( 18,  2)(  3,   2) | 0.167790352 0.167790352 0.167790352 0.000000000 
Par# 91472# T(  3,  4)( 18,  2)(  3,   2) | 0.192690291 0.192690291 0.192690291 0.000000000 
Par# 91473# T(  4,  4)( 18,  2)(  3,   2) | 0.342244815 0.342244815 0.342244815 0.000000000 
Par# 91474# T(  5,  4)( 18,  2)(  3,   2) | 0.212592160 0.212592160 0.212592160 0.000000000 
Par# 91475# T(  6,  4)( 18,  2)(  3,   2) | 0.343449253 0.343449253 0.343449253 0.000000000 
Par# 91476# T(  1,  5)( 18,  2)(  3,   2) | 0.000000000 0.000000000 0.000000000 0.000000000 
Par# 91477# T(  2,  5)( 18,  2)(  3,   2) | 0.233840847 0.233840847 0.233840847 0.000000000 
Par# 91478# T(  3,  5)( 18,  2)(  3,   2) | 0.281369215 0.281369215 0.281369215 0.000000000 
Par# 91479# T(  4,  5)( 18,  2)(  3,   2) | 0.181761342 0.181761342 0.181761342 0.000000000 
Par# 91480# T(  5,  5)( 18,  2)(  3,   2) | 0.400120042 0.400120042 0.400120042 0.000000000 
Par# 91481# T(  6,  5)( 18,  2)(  3,   2) | 0.199202293 0.199202293 0.199202293 0.000000000 
Par# 91482# T(  1,  6)( 18,  2)(  3,   2) | 0.000000003 0.000000003 0.000000003 0.000000000 
Par# 91483# T(  2,  6)( 18,  2)(  3,   2) | 0.094312156 0.094312156 0.094312156 0.000000000 
Par# 91484# T(  3,  6)( 18,  2)(  3,   2) | 0.129432525 0.129432525 0.129432525 0.000000000 
Par# 91485# T(  4,  6)( 18,  2)(  3,   2) | 0.190979835 0.190979835 0.190979835 0.000000000 
Par# 91486# T(  5,  6)( 18,  2)(  3,   2) | 0.085381884 0.085381884 0.085381884 0.000000000 
Par# 91487# T(  6,  6)( 18,  2)(  3,   2) | 0.204503046 0.204503046 0.204503046 0.000000000 
Par# 91488# T(  7,  7)( 18,  2)(  3,   2) | 1.000000000 1.000000000 1.000000000 0.000000000 
Par# 91489# T(  1,  1)( 19,  2)(  3,   2) | 0.000000269 0.000000269 0.000000269 0.000000000 
Par# 91490# T(  2,  1)( 19,  2)(  3,   2) | 0.000000067 0.000000067 0.000000067 0.000000000 
Par# 91491# T(  3,  1)( 19,  2)(  3,   2) | 0.022802915 0.022802915 0.022802915 0.000000000 
Par# 91492# T(  4,  1)( 19,  2)(  3,   2) | 0.000000178 0.000000178 0.000000178 0.000000000 
Par# 91493# T(  5,  1)( 19,  2)(  3,   2) | 0.086568673 0.086568673 0.086568673 0.000000000 
Par# 91494# T(  6,  1)( 19,  2)(  3,   2) | 0.031284061 0.031284061 0.031284061 0.000000000 
Par# 91495# T(  1,  2)( 19,  2)(  3,   2) | 0.532764531 0.532764531 0.532764531 0.000000000 
Par# 91496# T(  2,  2)( 19,  2)(  3,   2) | 0.078613749 0.078613749 0.078613749 0.000000000 
Par# 91497# T(  3,  2)( 19,  2)(  3,   2) | 0.094124761 0.094124761 0.094124761 0.000000000 
Par# 91498# T(  4,  2)( 19,  2)(  3,   2) | 0.158624758 0.158624758 0.158624758 0.000000000 
Par# 91499# T(  5,  2)( 19,  2)(  3,   2) | 0.027164796 0.027164796 0.027164796 0.000000000 
Par# 91500# T(  6,  2)( 19,  2)(  3,   2) | 0.085225643 0.085225643 0.085225643 0.000000000 
Par# 91501# T(  1,  3)( 19,  2)(  3,   2) | 0.000000002 0.000000002 0.000000002 0.000000000 
Par# 91502# T(  2,  3)( 19,  2)(  3,   2) | 0.425442830 0.425442830 0.425442830 0.000000000 
Par# 91503# T(  3,  3)( 19,  2)(  3,   2) | 0.279580294 0.279580294 0.279580294 0.000000000 
Par# 91504# T(  4,  3)( 19,  2)(  3,   2) | 0.126389071 0.126389071 0.126389071 0.000000000 
Par# 91505# T(  5,  3)( 19,  2)(  3,   2) | 0.188172445 0.188172445 0.188172445 0.000000000 
Par# 91506# T(  6,  3)( 19,  2)(  3,   2) | 0.136335704 0.136335704 0.136335704 0.000000000 
Par# 91507# T(  1,  4)( 19,  2)(  3,   2) | 0.467235196 0.467235196 0.467235196 0.000000000 
Par# 91508# T(  2,  4)( 19,  2)(  3,   2) | 0.167790352 0.167790352 0.167790352 0.000000000 
Par# 91509# T(  3,  4)( 19,  2)(  3,   2) | 0.192690291 0.192690291 0.192690291 0.000000000 
Par# 91510# T(  4,  4)( 19,  2)(  3,   2) | 0.342244815 0.342244815 0.342244815 0.000000000 
Par# 91511# T(  5,  4)( 19,  2)(  3,   2) | 0.212592160 0.212592160 0.212592160 0.000000000 
Par# 91512# T(  6,  4)( 19,  2)(  3,   2) | 0.343449253 0.343449253 0.343449253 0.000000000 
Par# 91513# T(  1,  5)( 19,  2)(  3,   2) | 0.000000000 0.000000000 0.000000000 0.000000000 
Par# 91514# T(  2,  5)( 19,  2)(  3,   2) | 0.233840847 0.233840847 0.233840847 0.000000000 
Par# 91515# T(  3,  5)( 19,  2)(  3,   2) | 0.281369215 0.281369215 0.281369215 0.000000000 
Par# 91516# T(  4,  5)( 19,  2)(  3,   2) | 0.181761342 0.181761342 0.181761342 0.000000000 
Par# 91517# T(  5,  5)( 19,  2)(  3,   2) | 0.400120042 0.400120042 0.400120042 0.000000000 
Par# 91518# T(  6,  5)( 19,  2)(  3,   2) | 0.199202293 0.199202293 0.199202293 0.000000000 
Par# 91519# T(  1,  6)( 19,  2)(  3,   2) | 0.000000003 0.000000003 0.000000003 0.000000000 
Par# 91520# T(  2,  6)( 19,  2)(  3,   2) | 0.094312156 0.094312156 0.094312156 0.000000000 
Par# 91521# T(  3,  6)( 19,  2)(  3,   2) | 0.129432525 0.129432525 0.129432525 0.000000000 
Par# 91522# T(  4,  6)( 19,  2)(  3,   2) | 0.190979835 0.190979835 0.190979835 0.000000000 
Par# 91523# T(  5,  6)( 19,  2)(  3,   2) | 0.085381884 0.085381884 0.085381884 0.000000000 
Par# 91524# T(  6,  6)( 19,  2)(  3,   2) | 0.204503046 0.204503046 0.204503046 0.000000000 
Par# 91525# T(  7,  7)( 19,  2)(  3,   2) | 1.000000000 1.000000000 1.000000000 0.000000000 
Par# 91526# T(  1,  1)( 20,  2)(  3,   2) | 0.000000269 0.000000269 0.000000269 0.000000000 
Par# 91527# T(  2,  1)( 20,  2)(  3,   2) | 0.000000067 0.000000067 0.000000067 0.000000000 
Par# 91528# T(  3,  1)( 20,  2)(  3,   2) | 0.022802915 0.022802915 0.022802915 0.000000000 
Par# 91529# T(  4,  1)( 20,  2)(  3,   2) | 0.000000178 0.000000178 0.000000178 0.000000000 
Par# 91530# T(  5,  1)( 20,  2)(  3,   2) | 0.086568673 0.086568673 0.086568673 0.000000000 
Par# 91531# T(  6,  1)( 20,  2)(  3,   2) | 0.031284061 0.031284061 0.031284061 0.000000000 
Par# 91532# T(  1,  2)( 20,  2)(  3,   2) | 0.532764531 0.532764531 0.532764531 0.000000000 
Par# 91533# T(  2,  2)( 20,  2)(  3,   2) | 0.078613749 0.078613749 0.078613749 0.000000000 
Par# 91534# T(  3,  2)( 20,  2)(  3,   2) | 0.094124761 0.094124761 0.094124761 0.000000000 
Par# 91535# T(  4,  2)( 20,  2)(  3,   2) | 0.158624758 0.158624758 0.158624758 0.000000000 
Par# 91536# T(  5,  2)( 20,  2)(  3,   2) | 0.027164796 0.027164796 0.027164796 0.000000000 
Par# 91537# T(  6,  2)( 20,  2)(  3,   2) | 0.085225643 0.085225643 0.085225643 0.000000000 
Par# 91538# T(  1,  3)( 20,  2)(  3,   2) | 0.000000002 0.000000002 0.000000002 0.000000000 
Par# 91539# T(  2,  3)( 20,  2)(  3,   2) | 0.425442830 0.425442830 0.425442830 0.000000000 
Par# 91540# T(  3,  3)( 20,  2)(  3,   2) | 0.279580294 0.279580294 0.279580294 0.000000000 
Par# 91541# T(  4,  3)( 20,  2)(  3,   2) | 0.126389071 0.126389071 0.126389071 0.000000000 
Par# 91542# T(  5,  3)( 20,  2)(  3,   2) | 0.188172445 0.188172445 0.188172445 0.000000000 
Par# 91543# T(  6,  3)( 20,  2)(  3,   2) | 0.136335704 0.136335704 0.136335704 0.000000000 
Par# 91544# T(  1,  4)( 20,  2)(  3,   2) | 0.467235196 0.467235196 0.467235196 0.000000000 
Par# 91545# T(  2,  4)( 20,  2)(  3,   2) | 0.167790352 0.167790352 0.167790352 0.000000000 
Par# 91546# T(  3,  4)( 20,  2)(  3,   2) | 0.192690291 0.192690291 0.192690291 0.000000000 
Par# 91547# T(  4,  4)( 20,  2)(  3,   2) | 0.342244815 0.342244815 0.342244815 0.000000000 
Par# 91548# T(  5,  4)( 20,  2)(  3,   2) | 0.212592160 0.212592160 0.212592160 0.000000000 
Par# 91549# T(  6,  4)( 20,  2)(  3,   2) | 0.343449253 0.343449253 0.343449253 0.000000000 
Par# 91550# T(  1,  5)( 20,  2)(  3,   2) | 0.000000000 0.000000000 0.000000000 0.000000000 
Par# 91551# T(  2,  5)( 20,  2)(  3,   2) | 0.233840847 0.233840847 0.233840847 0.000000000 
Par# 91552# T(  3,  5)( 20,  2)(  3,   2) | 0.281369215 0.281369215 0.281369215 0.000000000 
Par# 91553# T(  4,  5)( 20,  2)(  3,   2) | 0.181761342 0.181761342 0.181761342 0.000000000 
Par# 91554# T(  5,  5)( 20,  2)(  3,   2) | 0.400120042 0.400120042 0.400120042 0.000000000 
Par# 91555# T(  6,  5)( 20,  2)(  3,   2) | 0.199202293 0.199202293 0.199202293 0.000000000 
Par# 91556# T(  1,  6)( 20,  2)(  3,   2) | 0.000000003 0.000000003 0.000000003 0.000000000 
Par# 91557# T(  2,  6)( 20,  2)(  3,   2) | 0.094312156 0.094312156 0.094312156 0.000000000 
Par# 91558# T(  3,  6)( 20,  2)(  3,   2) | 0.129432525 0.129432525 0.129432525 0.000000000 
Par# 91559# T(  4,  6)( 20,  2)(  3,   2) | 0.190979835 0.190979835 0.190979835 0.000000000 
Par# 91560# T(  5,  6)( 20,  2)(  3,   2) | 0.085381884 0.085381884 0.085381884 0.000000000 
Par# 91561# T(  6,  6)( 20,  2)(  3,   2) | 0.204503046 0.204503046 0.204503046 0.000000000 
Par# 91562# T(  7,  7)( 20,  2)(  3,   2) | 1.000000000 1.000000000 1.000000000 0.000000000 
Par# 91563# T(  1,  1)( 21,  2)(  3,   2) | 0.000000269 0.000000269 0.000000269 0.000000000 
Par# 91564# T(  2,  1)( 21,  2)(  3,   2) | 0.000000067 0.000000067 0.000000067 0.000000000 
Par# 91565# T(  3,  1)( 21,  2)(  3,   2) | 0.022802915 0.022802915 0.022802915 0.000000000 
Par# 91566# T(  4,  1)( 21,  2)(  3,   2) | 0.000000178 0.000000178 0.000000178 0.000000000 
Par# 91567# T(  5,  1)( 21,  2)(  3,   2) | 0.086568673 0.086568673 0.086568673 0.000000000 
Par# 91568# T(  6,  1)( 21,  2)(  3,   2) | 0.031284061 0.031284061 0.031284061 0.000000000 
Par# 91569# T(  1,  2)( 21,  2)(  3,   2) | 0.532764531 0.532764531 0.532764531 0.000000000 
Par# 91570# T(  2,  2)( 21,  2)(  3,   2) | 0.078613749 0.078613749 0.078613749 0.000000000 
Par# 91571# T(  3,  2)( 21,  2)(  3,   2) | 0.094124761 0.094124761 0.094124761 0.000000000 
Par# 91572# T(  4,  2)( 21,  2)(  3,   2) | 0.158624758 0.158624758 0.158624758 0.000000000 
Par# 91573# T(  5,  2)( 21,  2)(  3,   2) | 0.027164796 0.027164796 0.027164796 0.000000000 
Par# 91574# T(  6,  2)( 21,  2)(  3,   2) | 0.085225643 0.085225643 0.085225643 0.000000000 
Par# 91575# T(  1,  3)( 21,  2)(  3,   2) | 0.000000002 0.000000002 0.000000002 0.000000000 
Par# 91576# T(  2,  3)( 21,  2)(  3,   2) | 0.425442830 0.425442830 0.425442830 0.000000000 
Par# 91577# T(  3,  3)( 21,  2)(  3,   2) | 0.279580294 0.279580294 0.279580294 0.000000000 
Par# 91578# T(  4,  3)( 21,  2)(  3,   2) | 0.126389071 0.126389071 0.126389071 0.000000000 
Par# 91579# T(  5,  3)( 21,  2)(  3,   2) | 0.188172445 0.188172445 0.188172445 0.000000000 
Par# 91580# T(  6,  3)( 21,  2)(  3,   2) | 0.136335704 0.136335704 0.136335704 0.000000000 
Par# 91581# T(  1,  4)( 21,  2)(  3,   2) | 0.467235196 0.467235196 0.467235196 0.000000000 
Par# 91582# T(  2,  4)( 21,  2)(  3,   2) | 0.167790352 0.167790352 0.167790352 0.000000000 
Par# 91583# T(  3,  4)( 21,  2)(  3,   2) | 0.192690291 0.192690291 0.192690291 0.000000000 
Par# 91584# T(  4,  4)( 21,  2)(  3,   2) | 0.342244815 0.342244815 0.342244815 0.000000000 
Par# 91585# T(  5,  4)( 21,  2)(  3,   2) | 0.212592160 0.212592160 0.212592160 0.000000000 
Par# 91586# T(  6,  4)( 21,  2)(  3,   2) | 0.343449253 0.343449253 0.343449253 0.000000000 
Par# 91587# T(  1,  5)( 21,  2)(  3,   2) | 0.000000000 0.000000000 0.000000000 0.000000000 
Par# 91588# T(  2,  5)( 21,  2)(  3,   2) | 0.233840847 0.233840847 0.233840847 0.000000000 
Par# 91589# T(  3,  5)( 21,  2)(  3,   2) | 0.281369215 0.281369215 0.281369215 0.000000000 
Par# 91590# T(  4,  5)( 21,  2)(  3,   2) | 0.181761342 0.181761342 0.181761342 0.000000000 
Par# 91591# T(  5,  5)( 21,  2)(  3,   2) | 0.400120042 0.400120042 0.400120042 0.000000000 
Par# 91592# T(  6,  5)( 21,  2)(  3,   2) | 0.199202293 0.199202293 0.199202293 0.000000000 
Par# 91593# T(  1,  6)( 21,  2)(  3,   2) | 0.000000003 0.000000003 0.000000003 0.000000000 
Par# 91594# T(  2,  6)( 21,  2)(  3,   2) | 0.094312156 0.094312156 0.094312156 0.000000000 
Par# 91595# T(  3,  6)( 21,  2)(  3,   2) | 0.129432525 0.129432525 0.129432525 0.000000000 
Par# 91596# T(  4,  6)( 21,  2)(  3,   2) | 0.190979835 0.190979835 0.190979835 0.000000000 
Par# 91597# T(  5,  6)( 21,  2)(  3,   2) | 0.085381884 0.085381884 0.085381884 0.000000000 
Par# 91598# T(  6,  6)( 21,  2)(  3,   2) | 0.204503046 0.204503046 0.204503046 0.000000000 
Par# 91599# T(  7,  7)( 21,  2)(  3,   2) | 1.000000000 1.000000000 1.000000000 0.000000000 
Par# 91600# T(  1,  1)( 22,  2)(  3,   2) | 0.000000269 0.000000269 0.000000269 0.000000000 
Par# 91601# T(  2,  1)( 22,  2)(  3,   2) | 0.000000067 0.000000067 0.000000067 0.000000000 
Par# 91602# T(  3,  1)( 22,  2)(  3,   2) | 0.022802915 0.022802915 0.022802915 0.000000000 
Par# 91603# T(  4,  1)( 22,  2)(  3,   2) | 0.000000178 0.000000178 0.000000178 0.000000000 
Par# 91604# T(  5,  1)( 22,  2)(  3,   2) | 0.086568673 0.086568673 0.086568673 0.000000000 
Par# 91605# T(  6,  1)( 22,  2)(  3,   2) | 0.031284061 0.031284061 0.031284061 0.000000000 
Par# 91606# T(  1,  2)( 22,  2)(  3,   2) | 0.532764531 0.532764531 0.532764531 0.000000000 
Par# 91607# T(  2,  2)( 22,  2)(  3,   2) | 0.078613749 0.078613749 0.078613749 0.000000000 
Par# 91608# T(  3,  2)( 22,  2)(  3,   2) | 0.094124761 0.094124761 0.094124761 0.000000000 
Par# 91609# T(  4,  2)( 22,  2)(  3,   2) | 0.158624758 0.158624758 0.158624758 0.000000000 
Par# 91610# T(  5,  2)( 22,  2)(  3,   2) | 0.027164796 0.027164796 0.027164796 0.000000000 
Par# 91611# T(  6,  2)( 22,  2)(  3,   2) | 0.085225643 0.085225643 0.085225643 0.000000000 
Par# 91612# T(  1,  3)( 22,  2)(  3,   2) | 0.000000002 0.000000002 0.000000002 0.000000000 
Par# 91613# T(  2,  3)( 22,  2)(  3,   2) | 0.425442830 0.425442830 0.425442830 0.000000000 
Par# 91614# T(  3,  3)( 22,  2)(  3,   2) | 0.279580294 0.279580294 0.279580294 0.000000000 
Par# 91615# T(  4,  3)( 22,  2)(  3,   2) | 0.126389071 0.126389071 0.126389071 0.000000000 
Par# 91616# T(  5,  3)( 22,  2)(  3,   2) | 0.188172445 0.188172445 0.188172445 0.000000000 
Par# 91617# T(  6,  3)( 22,  2)(  3,   2) | 0.136335704 0.136335704 0.136335704 0.000000000 
Par# 91618# T(  1,  4)( 22,  2)(  3,   2) | 0.467235196 0.467235196 0.467235196 0.000000000 
Par# 91619# T(  2,  4)( 22,  2)(  3,   2) | 0.167790352 0.167790352 0.167790352 0.000000000 
Par# 91620# T(  3,  4)( 22,  2)(  3,   2) | 0.192690291 0.192690291 0.192690291 0.000000000 
Par# 91621# T(  4,  4)( 22,  2)(  3,   2) | 0.342244815 0.342244815 0.342244815 0.000000000 
Par# 91622# T(  5,  4)( 22,  2)(  3,   2) | 0.212592160 0.212592160 0.212592160 0.000000000 
Par# 91623# T(  6,  4)( 22,  2)(  3,   2) | 0.343449253 0.343449253 0.343449253 0.000000000 
Par# 91624# T(  1,  5)( 22,  2)(  3,   2) | 0.000000000 0.000000000 0.000000000 0.000000000 
Par# 91625# T(  2,  5)( 22,  2)(  3,   2) | 0.233840847 0.233840847 0.233840847 0.000000000 
Par# 91626# T(  3,  5)( 22,  2)(  3,   2) | 0.281369215 0.281369215 0.281369215 0.000000000 
Par# 91627# T(  4,  5)( 22,  2)(  3,   2) | 0.181761342 0.181761342 0.181761342 0.000000000 
Par# 91628# T(  5,  5)( 22,  2)(  3,   2) | 0.400120042 0.400120042 0.400120042 0.000000000 
Par# 91629# T(  6,  5)( 22,  2)(  3,   2) | 0.199202293 0.199202293 0.199202293 0.000000000 
Par# 91630# T(  1,  6)( 22,  2)(  3,   2) | 0.000000003 0.000000003 0.000000003 0.000000000 
Par# 91631# T(  2,  6)( 22,  2)(  3,   2) | 0.094312156 0.094312156 0.094312156 0.000000000 
Par# 91632# T(  3,  6)( 22,  2)(  3,   2) | 0.129432525 0.129432525 0.129432525 0.000000000 
Par# 91633# T(  4,  6)( 22,  2)(  3,   2) | 0.190979835 0.190979835 0.190979835 0.000000000 
Par# 91634# T(  5,  6)( 22,  2)(  3,   2) | 0.085381884 0.085381884 0.085381884 0.000000000 
Par# 91635# T(  6,  6)( 22,  2)(  3,   2) | 0.204503046 0.204503046 0.204503046 0.000000000 
Par# 91636# T(  7,  7)( 22,  2)(  3,   2) | 1.000000000 1.000000000 1.000000000 0.000000000 
Par# 91637# T(  1,  1)( 23,  2)(  3,   2) | 0.000000269 0.000000269 0.000000269 0.000000000 
Par# 91638# T(  2,  1)( 23,  2)(  3,   2) | 0.000000067 0.000000067 0.000000067 0.000000000 
Par# 91639# T(  3,  1)( 23,  2)(  3,   2) | 0.022802915 0.022802915 0.022802915 0.000000000 
Par# 91640# T(  4,  1)( 23,  2)(  3,   2) | 0.000000178 0.000000178 0.000000178 0.000000000 
Par# 91641# T(  5,  1)( 23,  2)(  3,   2) | 0.086568673 0.086568673 0.086568673 0.000000000 
Par# 91642# T(  6,  1)( 23,  2)(  3,   2) | 0.031284061 0.031284061 0.031284061 0.000000000 
Par# 91643# T(  1,  2)( 23,  2)(  3,   2) | 0.532764531 0.532764531 0.532764531 0.000000000 
Par# 91644# T(  2,  2)( 23,  2)(  3,   2) | 0.078613749 0.078613749 0.078613749 0.000000000 
Par# 91645# T(  3,  2)( 23,  2)(  3,   2) | 0.094124761 0.094124761 0.094124761 0.000000000 
Par# 91646# T(  4,  2)( 23,  2)(  3,   2) | 0.158624758 0.158624758 0.158624758 0.000000000 
Par# 91647# T(  5,  2)( 23,  2)(  3,   2) | 0.027164796 0.027164796 0.027164796 0.000000000 
Par# 91648# T(  6,  2)( 23,  2)(  3,   2) | 0.085225643 0.085225643 0.085225643 0.000000000 
Par# 91649# T(  1,  3)( 23,  2)(  3,   2) | 0.000000002 0.000000002 0.000000002 0.000000000 
Par# 91650# T(  2,  3)( 23,  2)(  3,   2) | 0.425442830 0.425442830 0.425442830 0.000000000 
Par# 91651# T(  3,  3)( 23,  2)(  3,   2) | 0.279580294 0.279580294 0.279580294 0.000000000 
Par# 91652# T(  4,  3)( 23,  2)(  3,   2) | 0.126389071 0.126389071 0.126389071 0.000000000 
Par# 91653# T(  5,  3)( 23,  2)(  3,   2) | 0.188172445 0.188172445 0.188172445 0.000000000 
Par# 91654# T(  6,  3)( 23,  2)(  3,   2) | 0.136335704 0.136335704 0.136335704 0.000000000 
Par# 91655# T(  1,  4)( 23,  2)(  3,   2) | 0.467235196 0.467235196 0.467235196 0.000000000 
Par# 91656# T(  2,  4)( 23,  2)(  3,   2) | 0.167790352 0.167790352 0.167790352 0.000000000 
Par# 91657# T(  3,  4)( 23,  2)(  3,   2) | 0.192690291 0.192690291 0.192690291 0.000000000 
Par# 91658# T(  4,  4)( 23,  2)(  3,   2) | 0.342244815 0.342244815 0.342244815 0.000000000 
Par# 91659# T(  5,  4)( 23,  2)(  3,   2) | 0.212592160 0.212592160 0.212592160 0.000000000 
Par# 91660# T(  6,  4)( 23,  2)(  3,   2) | 0.343449253 0.343449253 0.343449253 0.000000000 
Par# 91661# T(  1,  5)( 23,  2)(  3,   2) | 0.000000000 0.000000000 0.000000000 0.000000000 
Par# 91662# T(  2,  5)( 23,  2)(  3,   2) | 0.233840847 0.233840847 0.233840847 0.000000000 
Par# 91663# T(  3,  5)( 23,  2)(  3,   2) | 0.281369215 0.281369215 0.281369215 0.000000000 
Par# 91664# T(  4,  5)( 23,  2)(  3,   2) | 0.181761342 0.181761342 0.181761342 0.000000000 
Par# 91665# T(  5,  5)( 23,  2)(  3,   2) | 0.400120042 0.400120042 0.400120042 0.000000000 
Par# 91666# T(  6,  5)( 23,  2)(  3,   2) | 0.199202293 0.199202293 0.199202293 0.000000000 
Par# 91667# T(  1,  6)( 23,  2)(  3,   2) | 0.000000003 0.000000003 0.000000003 0.000000000 
Par# 91668# T(  2,  6)( 23,  2)(  3,   2) | 0.094312156 0.094312156 0.094312156 0.000000000 
Par# 91669# T(  3,  6)( 23,  2)(  3,   2) | 0.129432525 0.129432525 0.129432525 0.000000000 
Par# 91670# T(  4,  6)( 23,  2)(  3,   2) | 0.190979835 0.190979835 0.190979835 0.000000000 
Par# 91671# T(  5,  6)( 23,  2)(  3,   2) | 0.085381884 0.085381884 0.085381884 0.000000000 
Par# 91672# T(  6,  6)( 23,  2)(  3,   2) | 0.204503046 0.204503046 0.204503046 0.000000000 
Par# 91673# T(  7,  7)( 23,  2)(  3,   2) | 1.000000000 1.000000000 1.000000000 0.000000000 
Par# 91674# T(  1,  1)( 24,  2)(  3,   2) | 0.000000269 0.000000269 0.000000269 0.000000000 
Par# 91675# T(  2,  1)( 24,  2)(  3,   2) | 0.000000067 0.000000067 0.000000067 0.000000000 
Par# 91676# T(  3,  1)( 24,  2)(  3,   2) | 0.022802915 0.022802915 0.022802915 0.000000000 
Par# 91677# T(  4,  1)( 24,  2)(  3,   2) | 0.000000178 0.000000178 0.000000178 0.000000000 
Par# 91678# T(  5,  1)( 24,  2)(  3,   2) | 0.086568673 0.086568673 0.086568673 0.000000000 
Par# 91679# T(  6,  1)( 24,  2)(  3,   2) | 0.031284061 0.031284061 0.031284061 0.000000000 
Par# 91680# T(  1,  2)( 24,  2)(  3,   2) | 0.532764531 0.532764531 0.532764531 0.000000000 
Par# 91681# T(  2,  2)( 24,  2)(  3,   2) | 0.078613749 0.078613749 0.078613749 0.000000000 
Par# 91682# T(  3,  2)( 24,  2)(  3,   2) | 0.094124761 0.094124761 0.094124761 0.000000000 
Par# 91683# T(  4,  2)( 24,  2)(  3,   2) | 0.158624758 0.158624758 0.158624758 0.000000000 
Par# 91684# T(  5,  2)( 24,  2)(  3,   2) | 0.027164796 0.027164796 0.027164796 0.000000000 
Par# 91685# T(  6,  2)( 24,  2)(  3,   2) | 0.085225643 0.085225643 0.085225643 0.000000000 
Par# 91686# T(  1,  3)( 24,  2)(  3,   2) | 0.000000002 0.000000002 0.000000002 0.000000000 
Par# 91687# T(  2,  3)( 24,  2)(  3,   2) | 0.425442830 0.425442830 0.425442830 0.000000000 
Par# 91688# T(  3,  3)( 24,  2)(  3,   2) | 0.279580294 0.279580294 0.279580294 0.000000000 
Par# 91689# T(  4,  3)( 24,  2)(  3,   2) | 0.126389071 0.126389071 0.126389071 0.000000000 
Par# 91690# T(  5,  3)( 24,  2)(  3,   2) | 0.188172445 0.188172445 0.188172445 0.000000000 
Par# 91691# T(  6,  3)( 24,  2)(  3,   2) | 0.136335704 0.136335704 0.136335704 0.000000000 
Par# 91692# T(  1,  4)( 24,  2)(  3,   2) | 0.467235196 0.467235196 0.467235196 0.000000000 
Par# 91693# T(  2,  4)( 24,  2)(  3,   2) | 0.167790352 0.167790352 0.167790352 0.000000000 
Par# 91694# T(  3,  4)( 24,  2)(  3,   2) | 0.192690291 0.192690291 0.192690291 0.000000000 
Par# 91695# T(  4,  4)( 24,  2)(  3,   2) | 0.342244815 0.342244815 0.342244815 0.000000000 
Par# 91696# T(  5,  4)( 24,  2)(  3,   2) | 0.212592160 0.212592160 0.212592160 0.000000000 
Par# 91697# T(  6,  4)( 24,  2)(  3,   2) | 0.343449253 0.343449253 0.343449253 0.000000000 
Par# 91698# T(  1,  5)( 24,  2)(  3,   2) | 0.000000000 0.000000000 0.000000000 0.000000000 
Par# 91699# T(  2,  5)( 24,  2)(  3,   2) | 0.233840847 0.233840847 0.233840847 0.000000000 
Par# 91700# T(  3,  5)( 24,  2)(  3,   2) | 0.281369215 0.281369215 0.281369215 0.000000000 
Par# 91701# T(  4,  5)( 24,  2)(  3,   2) | 0.181761342 0.181761342 0.181761342 0.000000000 
Par# 91702# T(  5,  5)( 24,  2)(  3,   2) | 0.400120042 0.400120042 0.400120042 0.000000000 
Par# 91703# T(  6,  5)( 24,  2)(  3,   2) | 0.199202293 0.199202293 0.199202293 0.000000000 
Par# 91704# T(  1,  6)( 24,  2)(  3,   2) | 0.000000003 0.000000003 0.000000003 0.000000000 
Par# 91705# T(  2,  6)( 24,  2)(  3,   2) | 0.094312156 0.094312156 0.094312156 0.000000000 
Par# 91706# T(  3,  6)( 24,  2)(  3,   2) | 0.129432525 0.129432525 0.129432525 0.000000000 
Par# 91707# T(  4,  6)( 24,  2)(  3,   2) | 0.190979835 0.190979835 0.190979835 0.000000000 
Par# 91708# T(  5,  6)( 24,  2)(  3,   2) | 0.085381884 0.085381884 0.085381884 0.000000000 
Par# 91709# T(  6,  6)( 24,  2)(  3,   2) | 0.204503046 0.204503046 0.204503046 0.000000000 
Par# 91710# T(  7,  7)( 24,  2)(  3,   2) | 1.000000000 1.000000000 1.000000000 0.000000000 
Par# 91711# T(  1,  1)( 25,  2)(  3,   2) | 0.000000269 0.000000269 0.000000269 0.000000000 
Par# 91712# T(  2,  1)( 25,  2)(  3,   2) | 0.000000067 0.000000067 0.000000067 0.000000000 
Par# 91713# T(  3,  1)( 25,  2)(  3,   2) | 0.022802915 0.022802915 0.022802915 0.000000000 
Par# 91714# T(  4,  1)( 25,  2)(  3,   2) | 0.000000178 0.000000178 0.000000178 0.000000000 
Par# 91715# T(  5,  1)( 25,  2)(  3,   2) | 0.086568673 0.086568673 0.086568673 0.000000000 
Par# 91716# T(  6,  1)( 25,  2)(  3,   2) | 0.031284061 0.031284061 0.031284061 0.000000000 
Par# 91717# T(  1,  2)( 25,  2)(  3,   2) | 0.532764531 0.532764531 0.532764531 0.000000000 
Par# 91718# T(  2,  2)( 25,  2)(  3,   2) | 0.078613749 0.078613749 0.078613749 0.000000000 
Par# 91719# T(  3,  2)( 25,  2)(  3,   2) | 0.094124761 0.094124761 0.094124761 0.000000000 
Par# 91720# T(  4,  2)( 25,  2)(  3,   2) | 0.158624758 0.158624758 0.158624758 0.000000000 
Par# 91721# T(  5,  2)( 25,  2)(  3,   2) | 0.027164796 0.027164796 0.027164796 0.000000000 
Par# 91722# T(  6,  2)( 25,  2)(  3,   2) | 0.085225643 0.085225643 0.085225643 0.000000000 
Par# 91723# T(  1,  3)( 25,  2)(  3,   2) | 0.000000002 0.000000002 0.000000002 0.000000000 
Par# 91724# T(  2,  3)( 25,  2)(  3,   2) | 0.425442830 0.425442830 0.425442830 0.000000000 
Par# 91725# T(  3,  3)( 25,  2)(  3,   2) | 0.279580294 0.279580294 0.279580294 0.000000000 
Par# 91726# T(  4,  3)( 25,  2)(  3,   2) | 0.126389071 0.126389071 0.126389071 0.000000000 
Par# 91727# T(  5,  3)( 25,  2)(  3,   2) | 0.188172445 0.188172445 0.188172445 0.000000000 
Par# 91728# T(  6,  3)( 25,  2)(  3,   2) | 0.136335704 0.136335704 0.136335704 0.000000000 
Par# 91729# T(  1,  4)( 25,  2)(  3,   2) | 0.467235196 0.467235196 0.467235196 0.000000000 
Par# 91730# T(  2,  4)( 25,  2)(  3,   2) | 0.167790352 0.167790352 0.167790352 0.000000000 
Par# 91731# T(  3,  4)( 25,  2)(  3,   2) | 0.192690291 0.192690291 0.192690291 0.000000000 
Par# 91732# T(  4,  4)( 25,  2)(  3,   2) | 0.342244815 0.342244815 0.342244815 0.000000000 
Par# 91733# T(  5,  4)( 25,  2)(  3,   2) | 0.212592160 0.212592160 0.212592160 0.000000000 
Par# 91734# T(  6,  4)( 25,  2)(  3,   2) | 0.343449253 0.343449253 0.343449253 0.000000000 
Par# 91735# T(  1,  5)( 25,  2)(  3,   2) | 0.000000000 0.000000000 0.000000000 0.000000000 
Par# 91736# T(  2,  5)( 25,  2)(  3,   2) | 0.233840847 0.233840847 0.233840847 0.000000000 
Par# 91737# T(  3,  5)( 25,  2)(  3,   2) | 0.281369215 0.281369215 0.281369215 0.000000000 
Par# 91738# T(  4,  5)( 25,  2)(  3,   2) | 0.181761342 0.181761342 0.181761342 0.000000000 
Par# 91739# T(  5,  5)( 25,  2)(  3,   2) | 0.400120042 0.400120042 0.400120042 0.000000000 
Par# 91740# T(  6,  5)( 25,  2)(  3,   2) | 0.199202293 0.199202293 0.199202293 0.000000000 
Par# 91741# T(  1,  6)( 25,  2)(  3,   2) | 0.000000003 0.000000003 0.000000003 0.000000000 
Par# 91742# T(  2,  6)( 25,  2)(  3,   2) | 0.094312156 0.094312156 0.094312156 0.000000000 
Par# 91743# T(  3,  6)( 25,  2)(  3,   2) | 0.129432525 0.129432525 0.129432525 0.000000000 
Par# 91744# T(  4,  6)( 25,  2)(  3,   2) | 0.190979835 0.190979835 0.190979835 0.000000000 
Par# 91745# T(  5,  6)( 25,  2)(  3,   2) | 0.085381884 0.085381884 0.085381884 0.000000000 
Par# 91746# T(  6,  6)( 25,  2)(  3,   2) | 0.204503046 0.204503046 0.204503046 0.000000000 
Par# 91747# T(  7,  7)( 25,  2)(  3,   2) | 1.000000000 1.000000000 1.000000000 0.000000000 
Par# 91748# T(  1,  1)( 26,  2)(  3,   2) | 0.000000269 0.000000269 0.000000269 0.000000000 
Par# 91749# T(  2,  1)( 26,  2)(  3,   2) | 0.000000067 0.000000067 0.000000067 0.000000000 
Par# 91750# T(  3,  1)( 26,  2)(  3,   2) | 0.022802915 0.022802915 0.022802915 0.000000000 
Par# 91751# T(  4,  1)( 26,  2)(  3,   2) | 0.000000178 0.000000178 0.000000178 0.000000000 
Par# 91752# T(  5,  1)( 26,  2)(  3,   2) | 0.086568673 0.086568673 0.086568673 0.000000000 
Par# 91753# T(  6,  1)( 26,  2)(  3,   2) | 0.031284061 0.031284061 0.031284061 0.000000000 
Par# 91754# T(  1,  2)( 26,  2)(  3,   2) | 0.532764531 0.532764531 0.532764531 0.000000000 
Par# 91755# T(  2,  2)( 26,  2)(  3,   2) | 0.078613749 0.078613749 0.078613749 0.000000000 
Par# 91756# T(  3,  2)( 26,  2)(  3,   2) | 0.094124761 0.094124761 0.094124761 0.000000000 
Par# 91757# T(  4,  2)( 26,  2)(  3,   2) | 0.158624758 0.158624758 0.158624758 0.000000000 
Par# 91758# T(  5,  2)( 26,  2)(  3,   2) | 0.027164796 0.027164796 0.027164796 0.000000000 
Par# 91759# T(  6,  2)( 26,  2)(  3,   2) | 0.085225643 0.085225643 0.085225643 0.000000000 
Par# 91760# T(  1,  3)( 26,  2)(  3,   2) | 0.000000002 0.000000002 0.000000002 0.000000000 
Par# 91761# T(  2,  3)( 26,  2)(  3,   2) | 0.425442830 0.425442830 0.425442830 0.000000000 
Par# 91762# T(  3,  3)( 26,  2)(  3,   2) | 0.279580294 0.279580294 0.279580294 0.000000000 
Par# 91763# T(  4,  3)( 26,  2)(  3,   2) | 0.126389071 0.126389071 0.126389071 0.000000000 
Par# 91764# T(  5,  3)( 26,  2)(  3,   2) | 0.188172445 0.188172445 0.188172445 0.000000000 
Par# 91765# T(  6,  3)( 26,  2)(  3,   2) | 0.136335704 0.136335704 0.136335704 0.000000000 
Par# 91766# T(  1,  4)( 26,  2)(  3,   2) | 0.467235196 0.467235196 0.467235196 0.000000000 
Par# 91767# T(  2,  4)( 26,  2)(  3,   2) | 0.167790352 0.167790352 0.167790352 0.000000000 
Par# 91768# T(  3,  4)( 26,  2)(  3,   2) | 0.192690291 0.192690291 0.192690291 0.000000000 
Par# 91769# T(  4,  4)( 26,  2)(  3,   2) | 0.342244815 0.342244815 0.342244815 0.000000000 
Par# 91770# T(  5,  4)( 26,  2)(  3,   2) | 0.212592160 0.212592160 0.212592160 0.000000000 
Par# 91771# T(  6,  4)( 26,  2)(  3,   2) | 0.343449253 0.343449253 0.343449253 0.000000000 
Par# 91772# T(  1,  5)( 26,  2)(  3,   2) | 0.000000000 0.000000000 0.000000000 0.000000000 
Par# 91773# T(  2,  5)( 26,  2)(  3,   2) | 0.233840847 0.233840847 0.233840847 0.000000000 
Par# 91774# T(  3,  5)( 26,  2)(  3,   2) | 0.281369215 0.281369215 0.281369215 0.000000000 
Par# 91775# T(  4,  5)( 26,  2)(  3,   2) | 0.181761342 0.181761342 0.181761342 0.000000000 
Par# 91776# T(  5,  5)( 26,  2)(  3,   2) | 0.400120042 0.400120042 0.400120042 0.000000000 
Par# 91777# T(  6,  5)( 26,  2)(  3,   2) | 0.199202293 0.199202293 0.199202293 0.000000000 
Par# 91778# T(  1,  6)( 26,  2)(  3,   2) | 0.000000003 0.000000003 0.000000003 0.000000000 
Par# 91779# T(  2,  6)( 26,  2)(  3,   2) | 0.094312156 0.094312156 0.094312156 0.000000000 
Par# 91780# T(  3,  6)( 26,  2)(  3,   2) | 0.129432525 0.129432525 0.129432525 0.000000000 
Par# 91781# T(  4,  6)( 26,  2)(  3,   2) | 0.190979835 0.190979835 0.190979835 0.000000000 
Par# 91782# T(  5,  6)( 26,  2)(  3,   2) | 0.085381884 0.085381884 0.085381884 0.000000000 
Par# 91783# T(  6,  6)( 26,  2)(  3,   2) | 0.204503046 0.204503046 0.204503046 0.000000000 
Par# 91784# T(  7,  7)( 26,  2)(  3,   2) | 1.000000000 1.000000000 1.000000000 0.000000000 
Par# 91785# T(  1,  1)( 27,  2)(  3,   2) | 0.000000269 0.000000269 0.000000269 0.000000000 
Par# 91786# T(  2,  1)( 27,  2)(  3,   2) | 0.000000067 0.000000067 0.000000067 0.000000000 
Par# 91787# T(  3,  1)( 27,  2)(  3,   2) | 0.022802915 0.022802915 0.022802915 0.000000000 
Par# 91788# T(  4,  1)( 27,  2)(  3,   2) | 0.000000178 0.000000178 0.000000178 0.000000000 
Par# 91789# T(  5,  1)( 27,  2)(  3,   2) | 0.086568673 0.086568673 0.086568673 0.000000000 
Par# 91790# T(  6,  1)( 27,  2)(  3,   2) | 0.031284061 0.031284061 0.031284061 0.000000000 
Par# 91791# T(  1,  2)( 27,  2)(  3,   2) | 0.532764531 0.532764531 0.532764531 0.000000000 
Par# 91792# T(  2,  2)( 27,  2)(  3,   2) | 0.078613749 0.078613749 0.078613749 0.000000000 
Par# 91793# T(  3,  2)( 27,  2)(  3,   2) | 0.094124761 0.094124761 0.094124761 0.000000000 
Par# 91794# T(  4,  2)( 27,  2)(  3,   2) | 0.158624758 0.158624758 0.158624758 0.000000000 
Par# 91795# T(  5,  2)( 27,  2)(  3,   2) | 0.027164796 0.027164796 0.027164796 0.000000000 
Par# 91796# T(  6,  2)( 27,  2)(  3,   2) | 0.085225643 0.085225643 0.085225643 0.000000000 
Par# 91797# T(  1,  3)( 27,  2)(  3,   2) | 0.000000002 0.000000002 0.000000002 0.000000000 
Par# 91798# T(  2,  3)( 27,  2)(  3,   2) | 0.425442830 0.425442830 0.425442830 0.000000000 
Par# 91799# T(  3,  3)( 27,  2)(  3,   2) | 0.279580294 0.279580294 0.279580294 0.000000000 
Par# 91800# T(  4,  3)( 27,  2)(  3,   2) | 0.126389071 0.126389071 0.126389071 0.000000000 
Par# 91801# T(  5,  3)( 27,  2)(  3,   2) | 0.188172445 0.188172445 0.188172445 0.000000000 
Par# 91802# T(  6,  3)( 27,  2)(  3,   2) | 0.136335704 0.136335704 0.136335704 0.000000000 
Par# 91803# T(  1,  4)( 27,  2)(  3,   2) | 0.467235196 0.467235196 0.467235196 0.000000000 
Par# 91804# T(  2,  4)( 27,  2)(  3,   2) | 0.167790352 0.167790352 0.167790352 0.000000000 
Par# 91805# T(  3,  4)( 27,  2)(  3,   2) | 0.192690291 0.192690291 0.192690291 0.000000000 
Par# 91806# T(  4,  4)( 27,  2)(  3,   2) | 0.342244815 0.342244815 0.342244815 0.000000000 
Par# 91807# T(  5,  4)( 27,  2)(  3,   2) | 0.212592160 0.212592160 0.212592160 0.000000000 
Par# 91808# T(  6,  4)( 27,  2)(  3,   2) | 0.343449253 0.343449253 0.343449253 0.000000000 
Par# 91809# T(  1,  5)( 27,  2)(  3,   2) | 0.000000000 0.000000000 0.000000000 0.000000000 
Par# 91810# T(  2,  5)( 27,  2)(  3,   2) | 0.233840847 0.233840847 0.233840847 0.000000000 
Par# 91811# T(  3,  5)( 27,  2)(  3,   2) | 0.281369215 0.281369215 0.281369215 0.000000000 
Par# 91812# T(  4,  5)( 27,  2)(  3,   2) | 0.181761342 0.181761342 0.181761342 0.000000000 
Par# 91813# T(  5,  5)( 27,  2)(  3,   2) | 0.400120042 0.400120042 0.400120042 0.000000000 
Par# 91814# T(  6,  5)( 27,  2)(  3,   2) | 0.199202293 0.199202293 0.199202293 0.000000000 
Par# 91815# T(  1,  6)( 27,  2)(  3,   2) | 0.000000003 0.000000003 0.000000003 0.000000000 
Par# 91816# T(  2,  6)( 27,  2)(  3,   2) | 0.094312156 0.094312156 0.094312156 0.000000000 
Par# 91817# T(  3,  6)( 27,  2)(  3,   2) | 0.129432525 0.129432525 0.129432525 0.000000000 
Par# 91818# T(  4,  6)( 27,  2)(  3,   2) | 0.190979835 0.190979835 0.190979835 0.000000000 
Par# 91819# T(  5,  6)( 27,  2)(  3,   2) | 0.085381884 0.085381884 0.085381884 0.000000000 
Par# 91820# T(  6,  6)( 27,  2)(  3,   2) | 0.204503046 0.204503046 0.204503046 0.000000000 
Par# 91821# T(  7,  7)( 27,  2)(  3,   2) | 1.000000000 1.000000000 1.000000000 0.000000000 
Par# 91822# T(  1,  1)( 28,  2)(  3,   2) | 0.000000269 0.000000269 0.000000269 0.000000000 
Par# 91823# T(  2,  1)( 28,  2)(  3,   2) | 0.000000067 0.000000067 0.000000067 0.000000000 
Par# 91824# T(  3,  1)( 28,  2)(  3,   2) | 0.022802915 0.022802915 0.022802915 0.000000000 
Par# 91825# T(  4,  1)( 28,  2)(  3,   2) | 0.000000178 0.000000178 0.000000178 0.000000000 
Par# 91826# T(  5,  1)( 28,  2)(  3,   2) | 0.086568673 0.086568673 0.086568673 0.000000000 
Par# 91827# T(  6,  1)( 28,  2)(  3,   2) | 0.031284061 0.031284061 0.031284061 0.000000000 
Par# 91828# T(  1,  2)( 28,  2)(  3,   2) | 0.532764531 0.532764531 0.532764531 0.000000000 
Par# 91829# T(  2,  2)( 28,  2)(  3,   2) | 0.078613749 0.078613749 0.078613749 0.000000000 
Par# 91830# T(  3,  2)( 28,  2)(  3,   2) | 0.094124761 0.094124761 0.094124761 0.000000000 
Par# 91831# T(  4,  2)( 28,  2)(  3,   2) | 0.158624758 0.158624758 0.158624758 0.000000000 
Par# 91832# T(  5,  2)( 28,  2)(  3,   2) | 0.027164796 0.027164796 0.027164796 0.000000000 
Par# 91833# T(  6,  2)( 28,  2)(  3,   2) | 0.085225643 0.085225643 0.085225643 0.000000000 
Par# 91834# T(  1,  3)( 28,  2)(  3,   2) | 0.000000002 0.000000002 0.000000002 0.000000000 
Par# 91835# T(  2,  3)( 28,  2)(  3,   2) | 0.425442830 0.425442830 0.425442830 0.000000000 
Par# 91836# T(  3,  3)( 28,  2)(  3,   2) | 0.279580294 0.279580294 0.279580294 0.000000000 
Par# 91837# T(  4,  3)( 28,  2)(  3,   2) | 0.126389071 0.126389071 0.126389071 0.000000000 
Par# 91838# T(  5,  3)( 28,  2)(  3,   2) | 0.188172445 0.188172445 0.188172445 0.000000000 
Par# 91839# T(  6,  3)( 28,  2)(  3,   2) | 0.136335704 0.136335704 0.136335704 0.000000000 
Par# 91840# T(  1,  4)( 28,  2)(  3,   2) | 0.467235196 0.467235196 0.467235196 0.000000000 
Par# 91841# T(  2,  4)( 28,  2)(  3,   2) | 0.167790352 0.167790352 0.167790352 0.000000000 
Par# 91842# T(  3,  4)( 28,  2)(  3,   2) | 0.192690291 0.192690291 0.192690291 0.000000000 
Par# 91843# T(  4,  4)( 28,  2)(  3,   2) | 0.342244815 0.342244815 0.342244815 0.000000000 
Par# 91844# T(  5,  4)( 28,  2)(  3,   2) | 0.212592160 0.212592160 0.212592160 0.000000000 
Par# 91845# T(  6,  4)( 28,  2)(  3,   2) | 0.343449253 0.343449253 0.343449253 0.000000000 
Par# 91846# T(  1,  5)( 28,  2)(  3,   2) | 0.000000000 0.000000000 0.000000000 0.000000000 
Par# 91847# T(  2,  5)( 28,  2)(  3,   2) | 0.233840847 0.233840847 0.233840847 0.000000000 
Par# 91848# T(  3,  5)( 28,  2)(  3,   2) | 0.281369215 0.281369215 0.281369215 0.000000000 
Par# 91849# T(  4,  5)( 28,  2)(  3,   2) | 0.181761342 0.181761342 0.181761342 0.000000000 
Par# 91850# T(  5,  5)( 28,  2)(  3,   2) | 0.400120042 0.400120042 0.400120042 0.000000000 
Par# 91851# T(  6,  5)( 28,  2)(  3,   2) | 0.199202293 0.199202293 0.199202293 0.000000000 
Par# 91852# T(  1,  6)( 28,  2)(  3,   2) | 0.000000003 0.000000003 0.000000003 0.000000000 
Par# 91853# T(  2,  6)( 28,  2)(  3,   2) | 0.094312156 0.094312156 0.094312156 0.000000000 
Par# 91854# T(  3,  6)( 28,  2)(  3,   2) | 0.129432525 0.129432525 0.129432525 0.000000000 
Par# 91855# T(  4,  6)( 28,  2)(  3,   2) | 0.190979835 0.190979835 0.190979835 0.000000000 
Par# 91856# T(  5,  6)( 28,  2)(  3,   2) | 0.085381884 0.085381884 0.085381884 0.000000000 
Par# 91857# T(  6,  6)( 28,  2)(  3,   2) | 0.204503046 0.204503046 0.204503046 0.000000000 
Par# 91858# T(  7,  7)( 28,  2)(  3,   2) | 1.000000000 1.000000000 1.000000000 0.000000000 
Par# 91859# T(  1,  1)( 29,  2)(  3,   2) | 0.000000269 0.000000269 0.000000269 0.000000000 
Par# 91860# T(  2,  1)( 29,  2)(  3,   2) | 0.000000067 0.000000067 0.000000067 0.000000000 
Par# 91861# T(  3,  1)( 29,  2)(  3,   2) | 0.022802915 0.022802915 0.022802915 0.000000000 
Par# 91862# T(  4,  1)( 29,  2)(  3,   2) | 0.000000178 0.000000178 0.000000178 0.000000000 
Par# 91863# T(  5,  1)( 29,  2)(  3,   2) | 0.086568673 0.086568673 0.086568673 0.000000000 
Par# 91864# T(  6,  1)( 29,  2)(  3,   2) | 0.031284061 0.031284061 0.031284061 0.000000000 
Par# 91865# T(  1,  2)( 29,  2)(  3,   2) | 0.532764531 0.532764531 0.532764531 0.000000000 
Par# 91866# T(  2,  2)( 29,  2)(  3,   2) | 0.078613749 0.078613749 0.078613749 0.000000000 
Par# 91867# T(  3,  2)( 29,  2)(  3,   2) | 0.094124761 0.094124761 0.094124761 0.000000000 
Par# 91868# T(  4,  2)( 29,  2)(  3,   2) | 0.158624758 0.158624758 0.158624758 0.000000000 
Par# 91869# T(  5,  2)( 29,  2)(  3,   2) | 0.027164796 0.027164796 0.027164796 0.000000000 
Par# 91870# T(  6,  2)( 29,  2)(  3,   2) | 0.085225643 0.085225643 0.085225643 0.000000000 
Par# 91871# T(  1,  3)( 29,  2)(  3,   2) | 0.000000002 0.000000002 0.000000002 0.000000000 
Par# 91872# T(  2,  3)( 29,  2)(  3,   2) | 0.425442830 0.425442830 0.425442830 0.000000000 
Par# 91873# T(  3,  3)( 29,  2)(  3,   2) | 0.279580294 0.279580294 0.279580294 0.000000000 
Par# 91874# T(  4,  3)( 29,  2)(  3,   2) | 0.126389071 0.126389071 0.126389071 0.000000000 
Par# 91875# T(  5,  3)( 29,  2)(  3,   2) | 0.188172445 0.188172445 0.188172445 0.000000000 
Par# 91876# T(  6,  3)( 29,  2)(  3,   2) | 0.136335704 0.136335704 0.136335704 0.000000000 
Par# 91877# T(  1,  4)( 29,  2)(  3,   2) | 0.467235196 0.467235196 0.467235196 0.000000000 
Par# 91878# T(  2,  4)( 29,  2)(  3,   2) | 0.167790352 0.167790352 0.167790352 0.000000000 
Par# 91879# T(  3,  4)( 29,  2)(  3,   2) | 0.192690291 0.192690291 0.192690291 0.000000000 
Par# 91880# T(  4,  4)( 29,  2)(  3,   2) | 0.342244815 0.342244815 0.342244815 0.000000000 
Par# 91881# T(  5,  4)( 29,  2)(  3,   2) | 0.212592160 0.212592160 0.212592160 0.000000000 
Par# 91882# T(  6,  4)( 29,  2)(  3,   2) | 0.343449253 0.343449253 0.343449253 0.000000000 
Par# 91883# T(  1,  5)( 29,  2)(  3,   2) | 0.000000000 0.000000000 0.000000000 0.000000000 
Par# 91884# T(  2,  5)( 29,  2)(  3,   2) | 0.233840847 0.233840847 0.233840847 0.000000000 
Par# 91885# T(  3,  5)( 29,  2)(  3,   2) | 0.281369215 0.281369215 0.281369215 0.000000000 
Par# 91886# T(  4,  5)( 29,  2)(  3,   2) | 0.181761342 0.181761342 0.181761342 0.000000000 
Par# 91887# T(  5,  5)( 29,  2)(  3,   2) | 0.400120042 0.400120042 0.400120042 0.000000000 
Par# 91888# T(  6,  5)( 29,  2)(  3,   2) | 0.199202293 0.199202293 0.199202293 0.000000000 
Par# 91889# T(  1,  6)( 29,  2)(  3,   2) | 0.000000003 0.000000003 0.000000003 0.000000000 
Par# 91890# T(  2,  6)( 29,  2)(  3,   2) | 0.094312156 0.094312156 0.094312156 0.000000000 
Par# 91891# T(  3,  6)( 29,  2)(  3,   2) | 0.129432525 0.129432525 0.129432525 0.000000000 
Par# 91892# T(  4,  6)( 29,  2)(  3,   2) | 0.190979835 0.190979835 0.190979835 0.000000000 
Par# 91893# T(  5,  6)( 29,  2)(  3,   2) | 0.085381884 0.085381884 0.085381884 0.000000000 
Par# 91894# T(  6,  6)( 29,  2)(  3,   2) | 0.204503046 0.204503046 0.204503046 0.000000000 
Par# 91895# T(  7,  7)( 29,  2)(  3,   2) | 1.000000000 1.000000000 1.000000000 0.000000000 
Par# 91896# T(  1,  1)( 30,  2)(  3,   2) | 0.000000269 0.000000269 0.000000269 0.000000000 
Par# 91897# T(  2,  1)( 30,  2)(  3,   2) | 0.000000067 0.000000067 0.000000067 0.000000000 
Par# 91898# T(  3,  1)( 30,  2)(  3,   2) | 0.022802915 0.022802915 0.022802915 0.000000000 
Par# 91899# T(  4,  1)( 30,  2)(  3,   2) | 0.000000178 0.000000178 0.000000178 0.000000000 
Par# 91900# T(  5,  1)( 30,  2)(  3,   2) | 0.086568673 0.086568673 0.086568673 0.000000000 
Par# 91901# T(  6,  1)( 30,  2)(  3,   2) | 0.031284061 0.031284061 0.031284061 0.000000000 
Par# 91902# T(  1,  2)( 30,  2)(  3,   2) | 0.532764531 0.532764531 0.532764531 0.000000000 
Par# 91903# T(  2,  2)( 30,  2)(  3,   2) | 0.078613749 0.078613749 0.078613749 0.000000000 
Par# 91904# T(  3,  2)( 30,  2)(  3,   2) | 0.094124761 0.094124761 0.094124761 0.000000000 
Par# 91905# T(  4,  2)( 30,  2)(  3,   2) | 0.158624758 0.158624758 0.158624758 0.000000000 
Par# 91906# T(  5,  2)( 30,  2)(  3,   2) | 0.027164796 0.027164796 0.027164796 0.000000000 
Par# 91907# T(  6,  2)( 30,  2)(  3,   2) | 0.085225643 0.085225643 0.085225643 0.000000000 
Par# 91908# T(  1,  3)( 30,  2)(  3,   2) | 0.000000002 0.000000002 0.000000002 0.000000000 
Par# 91909# T(  2,  3)( 30,  2)(  3,   2) | 0.425442830 0.425442830 0.425442830 0.000000000 
Par# 91910# T(  3,  3)( 30,  2)(  3,   2) | 0.279580294 0.279580294 0.279580294 0.000000000 
Par# 91911# T(  4,  3)( 30,  2)(  3,   2) | 0.126389071 0.126389071 0.126389071 0.000000000 
Par# 91912# T(  5,  3)( 30,  2)(  3,   2) | 0.188172445 0.188172445 0.188172445 0.000000000 
Par# 91913# T(  6,  3)( 30,  2)(  3,   2) | 0.136335704 0.136335704 0.136335704 0.000000000 
Par# 91914# T(  1,  4)( 30,  2)(  3,   2) | 0.467235196 0.467235196 0.467235196 0.000000000 
Par# 91915# T(  2,  4)( 30,  2)(  3,   2) | 0.167790352 0.167790352 0.167790352 0.000000000 
Par# 91916# T(  3,  4)( 30,  2)(  3,   2) | 0.192690291 0.192690291 0.192690291 0.000000000 
Par# 91917# T(  4,  4)( 30,  2)(  3,   2) | 0.342244815 0.342244815 0.342244815 0.000000000 
Par# 91918# T(  5,  4)( 30,  2)(  3,   2) | 0.212592160 0.212592160 0.212592160 0.000000000 
Par# 91919# T(  6,  4)( 30,  2)(  3,   2) | 0.343449253 0.343449253 0.343449253 0.000000000 
Par# 91920# T(  1,  5)( 30,  2)(  3,   2) | 0.000000000 0.000000000 0.000000000 0.000000000 
Par# 91921# T(  2,  5)( 30,  2)(  3,   2) | 0.233840847 0.233840847 0.233840847 0.000000000 
Par# 91922# T(  3,  5)( 30,  2)(  3,   2) | 0.281369215 0.281369215 0.281369215 0.000000000 
Par# 91923# T(  4,  5)( 30,  2)(  3,   2) | 0.181761342 0.181761342 0.181761342 0.000000000 
Par# 91924# T(  5,  5)( 30,  2)(  3,   2) | 0.400120042 0.400120042 0.400120042 0.000000000 
Par# 91925# T(  6,  5)( 30,  2)(  3,   2) | 0.199202293 0.199202293 0.199202293 0.000000000 
Par# 91926# T(  1,  6)( 30,  2)(  3,   2) | 0.000000003 0.000000003 0.000000003 0.000000000 
Par# 91927# T(  2,  6)( 30,  2)(  3,   2) | 0.094312156 0.094312156 0.094312156 0.000000000 
Par# 91928# T(  3,  6)( 30,  2)(  3,   2) | 0.129432525 0.129432525 0.129432525 0.000000000 
Par# 91929# T(  4,  6)( 30,  2)(  3,   2) | 0.190979835 0.190979835 0.190979835 0.000000000 
Par# 91930# T(  5,  6)( 30,  2)(  3,   2) | 0.085381884 0.085381884 0.085381884 0.000000000 
Par# 91931# T(  6,  6)( 30,  2)(  3,   2) | 0.204503046 0.204503046 0.204503046 0.000000000 
Par# 91932# T(  7,  7)( 30,  2)(  3,   2) | 1.000000000 1.000000000 1.000000000 0.000000000 
Par# 91933# T(  1,  1)( 31,  2)(  3,   2) | 0.000000269 0.000000269 0.000000269 0.000000000 
Par# 91934# T(  2,  1)( 31,  2)(  3,   2) | 0.000000067 0.000000067 0.000000067 0.000000000 
Par# 91935# T(  3,  1)( 31,  2)(  3,   2) | 0.022802915 0.022802915 0.022802915 0.000000000 
Par# 91936# T(  4,  1)( 31,  2)(  3,   2) | 0.000000178 0.000000178 0.000000178 0.000000000 
Par# 91937# T(  5,  1)( 31,  2)(  3,   2) | 0.086568673 0.086568673 0.086568673 0.000000000 
Par# 91938# T(  6,  1)( 31,  2)(  3,   2) | 0.031284061 0.031284061 0.031284061 0.000000000 
Par# 91939# T(  1,  2)( 31,  2)(  3,   2) | 0.532764531 0.532764531 0.532764531 0.000000000 
Par# 91940# T(  2,  2)( 31,  2)(  3,   2) | 0.078613749 0.078613749 0.078613749 0.000000000 
Par# 91941# T(  3,  2)( 31,  2)(  3,   2) | 0.094124761 0.094124761 0.094124761 0.000000000 
Par# 91942# T(  4,  2)( 31,  2)(  3,   2) | 0.158624758 0.158624758 0.158624758 0.000000000 
Par# 91943# T(  5,  2)( 31,  2)(  3,   2) | 0.027164796 0.027164796 0.027164796 0.000000000 
Par# 91944# T(  6,  2)( 31,  2)(  3,   2) | 0.085225643 0.085225643 0.085225643 0.000000000 
Par# 91945# T(  1,  3)( 31,  2)(  3,   2) | 0.000000002 0.000000002 0.000000002 0.000000000 
Par# 91946# T(  2,  3)( 31,  2)(  3,   2) | 0.425442830 0.425442830 0.425442830 0.000000000 
Par# 91947# T(  3,  3)( 31,  2)(  3,   2) | 0.279580294 0.279580294 0.279580294 0.000000000 
Par# 91948# T(  4,  3)( 31,  2)(  3,   2) | 0.126389071 0.126389071 0.126389071 0.000000000 
Par# 91949# T(  5,  3)( 31,  2)(  3,   2) | 0.188172445 0.188172445 0.188172445 0.000000000 
Par# 91950# T(  6,  3)( 31,  2)(  3,   2) | 0.136335704 0.136335704 0.136335704 0.000000000 
Par# 91951# T(  1,  4)( 31,  2)(  3,   2) | 0.467235196 0.467235196 0.467235196 0.000000000 
Par# 91952# T(  2,  4)( 31,  2)(  3,   2) | 0.167790352 0.167790352 0.167790352 0.000000000 
Par# 91953# T(  3,  4)( 31,  2)(  3,   2) | 0.192690291 0.192690291 0.192690291 0.000000000 
Par# 91954# T(  4,  4)( 31,  2)(  3,   2) | 0.342244815 0.342244815 0.342244815 0.000000000 
Par# 91955# T(  5,  4)( 31,  2)(  3,   2) | 0.212592160 0.212592160 0.212592160 0.000000000 
Par# 91956# T(  6,  4)( 31,  2)(  3,   2) | 0.343449253 0.343449253 0.343449253 0.000000000 
Par# 91957# T(  1,  5)( 31,  2)(  3,   2) | 0.000000000 0.000000000 0.000000000 0.000000000 
Par# 91958# T(  2,  5)( 31,  2)(  3,   2) | 0.233840847 0.233840847 0.233840847 0.000000000 
Par# 91959# T(  3,  5)( 31,  2)(  3,   2) | 0.281369215 0.281369215 0.281369215 0.000000000 
Par# 91960# T(  4,  5)( 31,  2)(  3,   2) | 0.181761342 0.181761342 0.181761342 0.000000000 
Par# 91961# T(  5,  5)( 31,  2)(  3,   2) | 0.400120042 0.400120042 0.400120042 0.000000000 
Par# 91962# T(  6,  5)( 31,  2)(  3,   2) | 0.199202293 0.199202293 0.199202293 0.000000000 
Par# 91963# T(  1,  6)( 31,  2)(  3,   2) | 0.000000003 0.000000003 0.000000003 0.000000000 
Par# 91964# T(  2,  6)( 31,  2)(  3,   2) | 0.094312156 0.094312156 0.094312156 0.000000000 
Par# 91965# T(  3,  6)( 31,  2)(  3,   2) | 0.129432525 0.129432525 0.129432525 0.000000000 
Par# 91966# T(  4,  6)( 31,  2)(  3,   2) | 0.190979835 0.190979835 0.190979835 0.000000000 
Par# 91967# T(  5,  6)( 31,  2)(  3,   2) | 0.085381884 0.085381884 0.085381884 0.000000000 
Par# 91968# T(  6,  6)( 31,  2)(  3,   2) | 0.204503046 0.204503046 0.204503046 0.000000000 
Par# 91969# T(  7,  7)( 31,  2)(  3,   2) | 1.000000000 1.000000000 1.000000000 0.000000000 
Par# 91970# T(  1,  1)( 32,  2)(  3,   2) | 0.000000269 0.000000269 0.000000269 0.000000000 
Par# 91971# T(  2,  1)( 32,  2)(  3,   2) | 0.000000067 0.000000067 0.000000067 0.000000000 
Par# 91972# T(  3,  1)( 32,  2)(  3,   2) | 0.022802915 0.022802915 0.022802915 0.000000000 
Par# 91973# T(  4,  1)( 32,  2)(  3,   2) | 0.000000178 0.000000178 0.000000178 0.000000000 
Par# 91974# T(  5,  1)( 32,  2)(  3,   2) | 0.086568673 0.086568673 0.086568673 0.000000000 
Par# 91975# T(  6,  1)( 32,  2)(  3,   2) | 0.031284061 0.031284061 0.031284061 0.000000000 
Par# 91976# T(  1,  2)( 32,  2)(  3,   2) | 0.532764531 0.532764531 0.532764531 0.000000000 
Par# 91977# T(  2,  2)( 32,  2)(  3,   2) | 0.078613749 0.078613749 0.078613749 0.000000000 
Par# 91978# T(  3,  2)( 32,  2)(  3,   2) | 0.094124761 0.094124761 0.094124761 0.000000000 
Par# 91979# T(  4,  2)( 32,  2)(  3,   2) | 0.158624758 0.158624758 0.158624758 0.000000000 
Par# 91980# T(  5,  2)( 32,  2)(  3,   2) | 0.027164796 0.027164796 0.027164796 0.000000000 
Par# 91981# T(  6,  2)( 32,  2)(  3,   2) | 0.085225643 0.085225643 0.085225643 0.000000000 
Par# 91982# T(  1,  3)( 32,  2)(  3,   2) | 0.000000002 0.000000002 0.000000002 0.000000000 
Par# 91983# T(  2,  3)( 32,  2)(  3,   2) | 0.425442830 0.425442830 0.425442830 0.000000000 
Par# 91984# T(  3,  3)( 32,  2)(  3,   2) | 0.279580294 0.279580294 0.279580294 0.000000000 
Par# 91985# T(  4,  3)( 32,  2)(  3,   2) | 0.126389071 0.126389071 0.126389071 0.000000000 
Par# 91986# T(  5,  3)( 32,  2)(  3,   2) | 0.188172445 0.188172445 0.188172445 0.000000000 
Par# 91987# T(  6,  3)( 32,  2)(  3,   2) | 0.136335704 0.136335704 0.136335704 0.000000000 
Par# 91988# T(  1,  4)( 32,  2)(  3,   2) | 0.467235196 0.467235196 0.467235196 0.000000000 
Par# 91989# T(  2,  4)( 32,  2)(  3,   2) | 0.167790352 0.167790352 0.167790352 0.000000000 
Par# 91990# T(  3,  4)( 32,  2)(  3,   2) | 0.192690291 0.192690291 0.192690291 0.000000000 
Par# 91991# T(  4,  4)( 32,  2)(  3,   2) | 0.342244815 0.342244815 0.342244815 0.000000000 
Par# 91992# T(  5,  4)( 32,  2)(  3,   2) | 0.212592160 0.212592160 0.212592160 0.000000000 
Par# 91993# T(  6,  4)( 32,  2)(  3,   2) | 0.343449253 0.343449253 0.343449253 0.000000000 
Par# 91994# T(  1,  5)( 32,  2)(  3,   2) | 0.000000000 0.000000000 0.000000000 0.000000000 
Par# 91995# T(  2,  5)( 32,  2)(  3,   2) | 0.233840847 0.233840847 0.233840847 0.000000000 
Par# 91996# T(  3,  5)( 32,  2)(  3,   2) | 0.281369215 0.281369215 0.281369215 0.000000000 
Par# 91997# T(  4,  5)( 32,  2)(  3,   2) | 0.181761342 0.181761342 0.181761342 0.000000000 
Par# 91998# T(  5,  5)( 32,  2)(  3,   2) | 0.400120042 0.400120042 0.400120042 0.000000000 
Par# 91999# T(  6,  5)( 32,  2)(  3,   2) | 0.199202293 0.199202293 0.199202293 0.000000000 
Par# 92000# T(  1,  6)( 32,  2)(  3,   2) | 0.000000003 0.000000003 0.000000003 0.000000000 
Par# 92001# T(  2,  6)( 32,  2)(  3,   2) | 0.094312156 0.094312156 0.094312156 0.000000000 
Par# 92002# T(  3,  6)( 32,  2)(  3,   2) | 0.129432525 0.129432525 0.129432525 0.000000000 
Par# 92003# T(  4,  6)( 32,  2)(  3,   2) | 0.190979835 0.190979835 0.190979835 0.000000000 
Par# 92004# T(  5,  6)( 32,  2)(  3,   2) | 0.085381884 0.085381884 0.085381884 0.000000000 
Par# 92005# T(  6,  6)( 32,  2)(  3,   2) | 0.204503046 0.204503046 0.204503046 0.000000000 
Par# 92006# T(  7,  7)( 32,  2)(  3,   2) | 1.000000000 1.000000000 1.000000000 0.000000000 
Par# 92007# T(  1,  1)( 33,  2)(  3,   2) | 0.000000269 0.000000269 0.000000269 0.000000000 
Par# 92008# T(  2,  1)( 33,  2)(  3,   2) | 0.000000067 0.000000067 0.000000067 0.000000000 
Par# 92009# T(  3,  1)( 33,  2)(  3,   2) | 0.022802915 0.022802915 0.022802915 0.000000000 
Par# 92010# T(  4,  1)( 33,  2)(  3,   2) | 0.000000178 0.000000178 0.000000178 0.000000000 
Par# 92011# T(  5,  1)( 33,  2)(  3,   2) | 0.086568673 0.086568673 0.086568673 0.000000000 
Par# 92012# T(  6,  1)( 33,  2)(  3,   2) | 0.031284061 0.031284061 0.031284061 0.000000000 
Par# 92013# T(  1,  2)( 33,  2)(  3,   2) | 0.532764531 0.532764531 0.532764531 0.000000000 
Par# 92014# T(  2,  2)( 33,  2)(  3,   2) | 0.078613749 0.078613749 0.078613749 0.000000000 
Par# 92015# T(  3,  2)( 33,  2)(  3,   2) | 0.094124761 0.094124761 0.094124761 0.000000000 
Par# 92016# T(  4,  2)( 33,  2)(  3,   2) | 0.158624758 0.158624758 0.158624758 0.000000000 
Par# 92017# T(  5,  2)( 33,  2)(  3,   2) | 0.027164796 0.027164796 0.027164796 0.000000000 
Par# 92018# T(  6,  2)( 33,  2)(  3,   2) | 0.085225643 0.085225643 0.085225643 0.000000000 
Par# 92019# T(  1,  3)( 33,  2)(  3,   2) | 0.000000002 0.000000002 0.000000002 0.000000000 
Par# 92020# T(  2,  3)( 33,  2)(  3,   2) | 0.425442830 0.425442830 0.425442830 0.000000000 
Par# 92021# T(  3,  3)( 33,  2)(  3,   2) | 0.279580294 0.279580294 0.279580294 0.000000000 
Par# 92022# T(  4,  3)( 33,  2)(  3,   2) | 0.126389071 0.126389071 0.126389071 0.000000000 
Par# 92023# T(  5,  3)( 33,  2)(  3,   2) | 0.188172445 0.188172445 0.188172445 0.000000000 
Par# 92024# T(  6,  3)( 33,  2)(  3,   2) | 0.136335704 0.136335704 0.136335704 0.000000000 
Par# 92025# T(  1,  4)( 33,  2)(  3,   2) | 0.467235196 0.467235196 0.467235196 0.000000000 
Par# 92026# T(  2,  4)( 33,  2)(  3,   2) | 0.167790352 0.167790352 0.167790352 0.000000000 
Par# 92027# T(  3,  4)( 33,  2)(  3,   2) | 0.192690291 0.192690291 0.192690291 0.000000000 
Par# 92028# T(  4,  4)( 33,  2)(  3,   2) | 0.342244815 0.342244815 0.342244815 0.000000000 
Par# 92029# T(  5,  4)( 33,  2)(  3,   2) | 0.212592160 0.212592160 0.212592160 0.000000000 
Par# 92030# T(  6,  4)( 33,  2)(  3,   2) | 0.343449253 0.343449253 0.343449253 0.000000000 
Par# 92031# T(  1,  5)( 33,  2)(  3,   2) | 0.000000000 0.000000000 0.000000000 0.000000000 
Par# 92032# T(  2,  5)( 33,  2)(  3,   2) | 0.233840847 0.233840847 0.233840847 0.000000000 
Par# 92033# T(  3,  5)( 33,  2)(  3,   2) | 0.281369215 0.281369215 0.281369215 0.000000000 
Par# 92034# T(  4,  5)( 33,  2)(  3,   2) | 0.181761342 0.181761342 0.181761342 0.000000000 
Par# 92035# T(  5,  5)( 33,  2)(  3,   2) | 0.400120042 0.400120042 0.400120042 0.000000000 
Par# 92036# T(  6,  5)( 33,  2)(  3,   2) | 0.199202293 0.199202293 0.199202293 0.000000000 
Par# 92037# T(  1,  6)( 33,  2)(  3,   2) | 0.000000003 0.000000003 0.000000003 0.000000000 
Par# 92038# T(  2,  6)( 33,  2)(  3,   2) | 0.094312156 0.094312156 0.094312156 0.000000000 
Par# 92039# T(  3,  6)( 33,  2)(  3,   2) | 0.129432525 0.129432525 0.129432525 0.000000000 
Par# 92040# T(  4,  6)( 33,  2)(  3,   2) | 0.190979835 0.190979835 0.190979835 0.000000000 
Par# 92041# T(  5,  6)( 33,  2)(  3,   2) | 0.085381884 0.085381884 0.085381884 0.000000000 
Par# 92042# T(  6,  6)( 33,  2)(  3,   2) | 0.204503046 0.204503046 0.204503046 0.000000000 
Par# 92043# T(  7,  7)( 33,  2)(  3,   2) | 1.000000000 1.000000000 1.000000000 0.000000000 
Par# 92044# T(  1,  1)( 34,  2)(  3,   2) | 0.000000269 0.000000269 0.000000269 0.000000000 
Par# 92045# T(  2,  1)( 34,  2)(  3,   2) | 0.000000067 0.000000067 0.000000067 0.000000000 
Par# 92046# T(  3,  1)( 34,  2)(  3,   2) | 0.022802915 0.022802915 0.022802915 0.000000000 
Par# 92047# T(  4,  1)( 34,  2)(  3,   2) | 0.000000178 0.000000178 0.000000178 0.000000000 
Par# 92048# T(  5,  1)( 34,  2)(  3,   2) | 0.086568673 0.086568673 0.086568673 0.000000000 
Par# 92049# T(  6,  1)( 34,  2)(  3,   2) | 0.031284061 0.031284061 0.031284061 0.000000000 
Par# 92050# T(  1,  2)( 34,  2)(  3,   2) | 0.532764531 0.532764531 0.532764531 0.000000000 
Par# 92051# T(  2,  2)( 34,  2)(  3,   2) | 0.078613749 0.078613749 0.078613749 0.000000000 
Par# 92052# T(  3,  2)( 34,  2)(  3,   2) | 0.094124761 0.094124761 0.094124761 0.000000000 
Par# 92053# T(  4,  2)( 34,  2)(  3,   2) | 0.158624758 0.158624758 0.158624758 0.000000000 
Par# 92054# T(  5,  2)( 34,  2)(  3,   2) | 0.027164796 0.027164796 0.027164796 0.000000000 
Par# 92055# T(  6,  2)( 34,  2)(  3,   2) | 0.085225643 0.085225643 0.085225643 0.000000000 
Par# 92056# T(  1,  3)( 34,  2)(  3,   2) | 0.000000002 0.000000002 0.000000002 0.000000000 
Par# 92057# T(  2,  3)( 34,  2)(  3,   2) | 0.425442830 0.425442830 0.425442830 0.000000000 
Par# 92058# T(  3,  3)( 34,  2)(  3,   2) | 0.279580294 0.279580294 0.279580294 0.000000000 
Par# 92059# T(  4,  3)( 34,  2)(  3,   2) | 0.126389071 0.126389071 0.126389071 0.000000000 
Par# 92060# T(  5,  3)( 34,  2)(  3,   2) | 0.188172445 0.188172445 0.188172445 0.000000000 
Par# 92061# T(  6,  3)( 34,  2)(  3,   2) | 0.136335704 0.136335704 0.136335704 0.000000000 
Par# 92062# T(  1,  4)( 34,  2)(  3,   2) | 0.467235196 0.467235196 0.467235196 0.000000000 
Par# 92063# T(  2,  4)( 34,  2)(  3,   2) | 0.167790352 0.167790352 0.167790352 0.000000000 
Par# 92064# T(  3,  4)( 34,  2)(  3,   2) | 0.192690291 0.192690291 0.192690291 0.000000000 
Par# 92065# T(  4,  4)( 34,  2)(  3,   2) | 0.342244815 0.342244815 0.342244815 0.000000000 
Par# 92066# T(  5,  4)( 34,  2)(  3,   2) | 0.212592160 0.212592160 0.212592160 0.000000000 
Par# 92067# T(  6,  4)( 34,  2)(  3,   2) | 0.343449253 0.343449253 0.343449253 0.000000000 
Par# 92068# T(  1,  5)( 34,  2)(  3,   2) | 0.000000000 0.000000000 0.000000000 0.000000000 
Par# 92069# T(  2,  5)( 34,  2)(  3,   2) | 0.233840847 0.233840847 0.233840847 0.000000000 
Par# 92070# T(  3,  5)( 34,  2)(  3,   2) | 0.281369215 0.281369215 0.281369215 0.000000000 
Par# 92071# T(  4,  5)( 34,  2)(  3,   2) | 0.181761342 0.181761342 0.181761342 0.000000000 
Par# 92072# T(  5,  5)( 34,  2)(  3,   2) | 0.400120042 0.400120042 0.400120042 0.000000000 
Par# 92073# T(  6,  5)( 34,  2)(  3,   2) | 0.199202293 0.199202293 0.199202293 0.000000000 
Par# 92074# T(  1,  6)( 34,  2)(  3,   2) | 0.000000003 0.000000003 0.000000003 0.000000000 
Par# 92075# T(  2,  6)( 34,  2)(  3,   2) | 0.094312156 0.094312156 0.094312156 0.000000000 
Par# 92076# T(  3,  6)( 34,  2)(  3,   2) | 0.129432525 0.129432525 0.129432525 0.000000000 
Par# 92077# T(  4,  6)( 34,  2)(  3,   2) | 0.190979835 0.190979835 0.190979835 0.000000000 
Par# 92078# T(  5,  6)( 34,  2)(  3,   2) | 0.085381884 0.085381884 0.085381884 0.000000000 
Par# 92079# T(  6,  6)( 34,  2)(  3,   2) | 0.204503046 0.204503046 0.204503046 0.000000000 
Par# 92080# T(  7,  7)( 34,  2)(  3,   2) | 1.000000000 1.000000000 1.000000000 0.000000000 
Par# 92081# T(  1,  1)( 35,  2)(  3,   2) | 0.000000269 0.000000269 0.000000269 0.000000000 
Par# 92082# T(  2,  1)( 35,  2)(  3,   2) | 0.000000067 0.000000067 0.000000067 0.000000000 
Par# 92083# T(  3,  1)( 35,  2)(  3,   2) | 0.022802915 0.022802915 0.022802915 0.000000000 
Par# 92084# T(  4,  1)( 35,  2)(  3,   2) | 0.000000178 0.000000178 0.000000178 0.000000000 
Par# 92085# T(  5,  1)( 35,  2)(  3,   2) | 0.086568673 0.086568673 0.086568673 0.000000000 
Par# 92086# T(  6,  1)( 35,  2)(  3,   2) | 0.031284061 0.031284061 0.031284061 0.000000000 
Par# 92087# T(  1,  2)( 35,  2)(  3,   2) | 0.532764531 0.532764531 0.532764531 0.000000000 
Par# 92088# T(  2,  2)( 35,  2)(  3,   2) | 0.078613749 0.078613749 0.078613749 0.000000000 
Par# 92089# T(  3,  2)( 35,  2)(  3,   2) | 0.094124761 0.094124761 0.094124761 0.000000000 
Par# 92090# T(  4,  2)( 35,  2)(  3,   2) | 0.158624758 0.158624758 0.158624758 0.000000000 
Par# 92091# T(  5,  2)( 35,  2)(  3,   2) | 0.027164796 0.027164796 0.027164796 0.000000000 
Par# 92092# T(  6,  2)( 35,  2)(  3,   2) | 0.085225643 0.085225643 0.085225643 0.000000000 
Par# 92093# T(  1,  3)( 35,  2)(  3,   2) | 0.000000002 0.000000002 0.000000002 0.000000000 
Par# 92094# T(  2,  3)( 35,  2)(  3,   2) | 0.425442830 0.425442830 0.425442830 0.000000000 
Par# 92095# T(  3,  3)( 35,  2)(  3,   2) | 0.279580294 0.279580294 0.279580294 0.000000000 
Par# 92096# T(  4,  3)( 35,  2)(  3,   2) | 0.126389071 0.126389071 0.126389071 0.000000000 
Par# 92097# T(  5,  3)( 35,  2)(  3,   2) | 0.188172445 0.188172445 0.188172445 0.000000000 
Par# 92098# T(  6,  3)( 35,  2)(  3,   2) | 0.136335704 0.136335704 0.136335704 0.000000000 
Par# 92099# T(  1,  4)( 35,  2)(  3,   2) | 0.467235196 0.467235196 0.467235196 0.000000000 
Par# 92100# T(  2,  4)( 35,  2)(  3,   2) | 0.167790352 0.167790352 0.167790352 0.000000000 
Par# 92101# T(  3,  4)( 35,  2)(  3,   2) | 0.192690291 0.192690291 0.192690291 0.000000000 
Par# 92102# T(  4,  4)( 35,  2)(  3,   2) | 0.342244815 0.342244815 0.342244815 0.000000000 
Par# 92103# T(  5,  4)( 35,  2)(  3,   2) | 0.212592160 0.212592160 0.212592160 0.000000000 
Par# 92104# T(  6,  4)( 35,  2)(  3,   2) | 0.343449253 0.343449253 0.343449253 0.000000000 
Par# 92105# T(  1,  5)( 35,  2)(  3,   2) | 0.000000000 0.000000000 0.000000000 0.000000000 
Par# 92106# T(  2,  5)( 35,  2)(  3,   2) | 0.233840847 0.233840847 0.233840847 0.000000000 
Par# 92107# T(  3,  5)( 35,  2)(  3,   2) | 0.281369215 0.281369215 0.281369215 0.000000000 
Par# 92108# T(  4,  5)( 35,  2)(  3,   2) | 0.181761342 0.181761342 0.181761342 0.000000000 
Par# 92109# T(  5,  5)( 35,  2)(  3,   2) | 0.400120042 0.400120042 0.400120042 0.000000000 
Par# 92110# T(  6,  5)( 35,  2)(  3,   2) | 0.199202293 0.199202293 0.199202293 0.000000000 
Par# 92111# T(  1,  6)( 35,  2)(  3,   2) | 0.000000003 0.000000003 0.000000003 0.000000000 
Par# 92112# T(  2,  6)( 35,  2)(  3,   2) | 0.094312156 0.094312156 0.094312156 0.000000000 
Par# 92113# T(  3,  6)( 35,  2)(  3,   2) | 0.129432525 0.129432525 0.129432525 0.000000000 
Par# 92114# T(  4,  6)( 35,  2)(  3,   2) | 0.190979835 0.190979835 0.190979835 0.000000000 
Par# 92115# T(  5,  6)( 35,  2)(  3,   2) | 0.085381884 0.085381884 0.085381884 0.000000000 
Par# 92116# T(  6,  6)( 35,  2)(  3,   2) | 0.204503046 0.204503046 0.204503046 0.000000000 
Par# 92117# T(  7,  7)( 35,  2)(  3,   2) | 1.000000000 1.000000000 1.000000000 0.000000000 
Par# 92118# T(  1,  1)( 36,  2)(  3,   2) | 0.000000269 0.000000269 0.000000269 0.000000000 
Par# 92119# T(  2,  1)( 36,  2)(  3,   2) | 0.000000067 0.000000067 0.000000067 0.000000000 
Par# 92120# T(  3,  1)( 36,  2)(  3,   2) | 0.022802915 0.022802915 0.022802915 0.000000000 
Par# 92121# T(  4,  1)( 36,  2)(  3,   2) | 0.000000178 0.000000178 0.000000178 0.000000000 
Par# 92122# T(  5,  1)( 36,  2)(  3,   2) | 0.086568673 0.086568673 0.086568673 0.000000000 
Par# 92123# T(  6,  1)( 36,  2)(  3,   2) | 0.031284061 0.031284061 0.031284061 0.000000000 
Par# 92124# T(  1,  2)( 36,  2)(  3,   2) | 0.532764531 0.532764531 0.532764531 0.000000000 
Par# 92125# T(  2,  2)( 36,  2)(  3,   2) | 0.078613749 0.078613749 0.078613749 0.000000000 
Par# 92126# T(  3,  2)( 36,  2)(  3,   2) | 0.094124761 0.094124761 0.094124761 0.000000000 
Par# 92127# T(  4,  2)( 36,  2)(  3,   2) | 0.158624758 0.158624758 0.158624758 0.000000000 
Par# 92128# T(  5,  2)( 36,  2)(  3,   2) | 0.027164796 0.027164796 0.027164796 0.000000000 
Par# 92129# T(  6,  2)( 36,  2)(  3,   2) | 0.085225643 0.085225643 0.085225643 0.000000000 
Par# 92130# T(  1,  3)( 36,  2)(  3,   2) | 0.000000002 0.000000002 0.000000002 0.000000000 
Par# 92131# T(  2,  3)( 36,  2)(  3,   2) | 0.425442830 0.425442830 0.425442830 0.000000000 
Par# 92132# T(  3,  3)( 36,  2)(  3,   2) | 0.279580294 0.279580294 0.279580294 0.000000000 
Par# 92133# T(  4,  3)( 36,  2)(  3,   2) | 0.126389071 0.126389071 0.126389071 0.000000000 
Par# 92134# T(  5,  3)( 36,  2)(  3,   2) | 0.188172445 0.188172445 0.188172445 0.000000000 
Par# 92135# T(  6,  3)( 36,  2)(  3,   2) | 0.136335704 0.136335704 0.136335704 0.000000000 
Par# 92136# T(  1,  4)( 36,  2)(  3,   2) | 0.467235196 0.467235196 0.467235196 0.000000000 
Par# 92137# T(  2,  4)( 36,  2)(  3,   2) | 0.167790352 0.167790352 0.167790352 0.000000000 
Par# 92138# T(  3,  4)( 36,  2)(  3,   2) | 0.192690291 0.192690291 0.192690291 0.000000000 
Par# 92139# T(  4,  4)( 36,  2)(  3,   2) | 0.342244815 0.342244815 0.342244815 0.000000000 
Par# 92140# T(  5,  4)( 36,  2)(  3,   2) | 0.212592160 0.212592160 0.212592160 0.000000000 
Par# 92141# T(  6,  4)( 36,  2)(  3,   2) | 0.343449253 0.343449253 0.343449253 0.000000000 
Par# 92142# T(  1,  5)( 36,  2)(  3,   2) | 0.000000000 0.000000000 0.000000000 0.000000000 
Par# 92143# T(  2,  5)( 36,  2)(  3,   2) | 0.233840847 0.233840847 0.233840847 0.000000000 
Par# 92144# T(  3,  5)( 36,  2)(  3,   2) | 0.281369215 0.281369215 0.281369215 0.000000000 
Par# 92145# T(  4,  5)( 36,  2)(  3,   2) | 0.181761342 0.181761342 0.181761342 0.000000000 
Par# 92146# T(  5,  5)( 36,  2)(  3,   2) | 0.400120042 0.400120042 0.400120042 0.000000000 
Par# 92147# T(  6,  5)( 36,  2)(  3,   2) | 0.199202293 0.199202293 0.199202293 0.000000000 
Par# 92148# T(  1,  6)( 36,  2)(  3,   2) | 0.000000003 0.000000003 0.000000003 0.000000000 
Par# 92149# T(  2,  6)( 36,  2)(  3,   2) | 0.094312156 0.094312156 0.094312156 0.000000000 
Par# 92150# T(  3,  6)( 36,  2)(  3,   2) | 0.129432525 0.129432525 0.129432525 0.000000000 
Par# 92151# T(  4,  6)( 36,  2)(  3,   2) | 0.190979835 0.190979835 0.190979835 0.000000000 
Par# 92152# T(  5,  6)( 36,  2)(  3,   2) | 0.085381884 0.085381884 0.085381884 0.000000000 
Par# 92153# T(  6,  6)( 36,  2)(  3,   2) | 0.204503046 0.204503046 0.204503046 0.000000000 
Par# 92154# T(  7,  7)( 36,  2)(  3,   2) | 1.000000000 1.000000000 1.000000000 0.000000000 
Par# 92155# T(  1,  1)( 37,  2)(  3,   2) | 0.000000269 0.000000269 0.000000269 0.000000000 
Par# 92156# T(  2,  1)( 37,  2)(  3,   2) | 0.000000067 0.000000067 0.000000067 0.000000000 
Par# 92157# T(  3,  1)( 37,  2)(  3,   2) | 0.022802915 0.022802915 0.022802915 0.000000000 
Par# 92158# T(  4,  1)( 37,  2)(  3,   2) | 0.000000178 0.000000178 0.000000178 0.000000000 
Par# 92159# T(  5,  1)( 37,  2)(  3,   2) | 0.086568673 0.086568673 0.086568673 0.000000000 
Par# 92160# T(  6,  1)( 37,  2)(  3,   2) | 0.031284061 0.031284061 0.031284061 0.000000000 
Par# 92161# T(  1,  2)( 37,  2)(  3,   2) | 0.532764531 0.532764531 0.532764531 0.000000000 
Par# 92162# T(  2,  2)( 37,  2)(  3,   2) | 0.078613749 0.078613749 0.078613749 0.000000000 
Par# 92163# T(  3,  2)( 37,  2)(  3,   2) | 0.094124761 0.094124761 0.094124761 0.000000000 
Par# 92164# T(  4,  2)( 37,  2)(  3,   2) | 0.158624758 0.158624758 0.158624758 0.000000000 
Par# 92165# T(  5,  2)( 37,  2)(  3,   2) | 0.027164796 0.027164796 0.027164796 0.000000000 
Par# 92166# T(  6,  2)( 37,  2)(  3,   2) | 0.085225643 0.085225643 0.085225643 0.000000000 
Par# 92167# T(  1,  3)( 37,  2)(  3,   2) | 0.000000002 0.000000002 0.000000002 0.000000000 
Par# 92168# T(  2,  3)( 37,  2)(  3,   2) | 0.425442830 0.425442830 0.425442830 0.000000000 
Par# 92169# T(  3,  3)( 37,  2)(  3,   2) | 0.279580294 0.279580294 0.279580294 0.000000000 
Par# 92170# T(  4,  3)( 37,  2)(  3,   2) | 0.126389071 0.126389071 0.126389071 0.000000000 
Par# 92171# T(  5,  3)( 37,  2)(  3,   2) | 0.188172445 0.188172445 0.188172445 0.000000000 
Par# 92172# T(  6,  3)( 37,  2)(  3,   2) | 0.136335704 0.136335704 0.136335704 0.000000000 
Par# 92173# T(  1,  4)( 37,  2)(  3,   2) | 0.467235196 0.467235196 0.467235196 0.000000000 
Par# 92174# T(  2,  4)( 37,  2)(  3,   2) | 0.167790352 0.167790352 0.167790352 0.000000000 
Par# 92175# T(  3,  4)( 37,  2)(  3,   2) | 0.192690291 0.192690291 0.192690291 0.000000000 
Par# 92176# T(  4,  4)( 37,  2)(  3,   2) | 0.342244815 0.342244815 0.342244815 0.000000000 
Par# 92177# T(  5,  4)( 37,  2)(  3,   2) | 0.212592160 0.212592160 0.212592160 0.000000000 
Par# 92178# T(  6,  4)( 37,  2)(  3,   2) | 0.343449253 0.343449253 0.343449253 0.000000000 
Par# 92179# T(  1,  5)( 37,  2)(  3,   2) | 0.000000000 0.000000000 0.000000000 0.000000000 
Par# 92180# T(  2,  5)( 37,  2)(  3,   2) | 0.233840847 0.233840847 0.233840847 0.000000000 
Par# 92181# T(  3,  5)( 37,  2)(  3,   2) | 0.281369215 0.281369215 0.281369215 0.000000000 
Par# 92182# T(  4,  5)( 37,  2)(  3,   2) | 0.181761342 0.181761342 0.181761342 0.000000000 
Par# 92183# T(  5,  5)( 37,  2)(  3,   2) | 0.400120042 0.400120042 0.400120042 0.000000000 
Par# 92184# T(  6,  5)( 37,  2)(  3,   2) | 0.199202293 0.199202293 0.199202293 0.000000000 
Par# 92185# T(  1,  6)( 37,  2)(  3,   2) | 0.000000003 0.000000003 0.000000003 0.000000000 
Par# 92186# T(  2,  6)( 37,  2)(  3,   2) | 0.094312156 0.094312156 0.094312156 0.000000000 
Par# 92187# T(  3,  6)( 37,  2)(  3,   2) | 0.129432525 0.129432525 0.129432525 0.000000000 
Par# 92188# T(  4,  6)( 37,  2)(  3,   2) | 0.190979835 0.190979835 0.190979835 0.000000000 
Par# 92189# T(  5,  6)( 37,  2)(  3,   2) | 0.085381884 0.085381884 0.085381884 0.000000000 
Par# 92190# T(  6,  6)( 37,  2)(  3,   2) | 0.204503046 0.204503046 0.204503046 0.000000000 
Par# 92191# T(  7,  7)( 37,  2)(  3,   2) | 1.000000000 1.000000000 1.000000000 0.000000000 
Par# 92192# T(  1,  1)(  3,  3)(  3,   2) | 0.000000269 0.000000269 0.000000269 0.000000000 
Par# 92193# T(  2,  1)(  3,  3)(  3,   2) | 0.000000067 0.000000067 0.000000067 0.000000000 
Par# 92194# T(  3,  1)(  3,  3)(  3,   2) | 0.022802915 0.022802915 0.022802915 0.000000000 
Par# 92195# T(  4,  1)(  3,  3)(  3,   2) | 0.000000178 0.000000178 0.000000178 0.000000000 
Par# 92196# T(  5,  1)(  3,  3)(  3,   2) | 0.086568673 0.086568673 0.086568673 0.000000000 
Par# 92197# T(  6,  1)(  3,  3)(  3,   2) | 0.031284061 0.031284061 0.031284061 0.000000000 
Par# 92198# T(  1,  2)(  3,  3)(  3,   2) | 0.532764531 0.532764531 0.532764531 0.000000000 
Par# 92199# T(  2,  2)(  3,  3)(  3,   2) | 0.078613749 0.078613749 0.078613749 0.000000000 
Par# 92200# T(  3,  2)(  3,  3)(  3,   2) | 0.094124761 0.094124761 0.094124761 0.000000000 
Par# 92201# T(  4,  2)(  3,  3)(  3,   2) | 0.158624758 0.158624758 0.158624758 0.000000000 
Par# 92202# T(  5,  2)(  3,  3)(  3,   2) | 0.027164796 0.027164796 0.027164796 0.000000000 
Par# 92203# T(  6,  2)(  3,  3)(  3,   2) | 0.085225643 0.085225643 0.085225643 0.000000000 
Par# 92204# T(  1,  3)(  3,  3)(  3,   2) | 0.000000002 0.000000002 0.000000002 0.000000000 
Par# 92205# T(  2,  3)(  3,  3)(  3,   2) | 0.425442830 0.425442830 0.425442830 0.000000000 
Par# 92206# T(  3,  3)(  3,  3)(  3,   2) | 0.279580294 0.279580294 0.279580294 0.000000000 
Par# 92207# T(  4,  3)(  3,  3)(  3,   2) | 0.126389071 0.126389071 0.126389071 0.000000000 
Par# 92208# T(  5,  3)(  3,  3)(  3,   2) | 0.188172445 0.188172445 0.188172445 0.000000000 
Par# 92209# T(  6,  3)(  3,  3)(  3,   2) | 0.136335704 0.136335704 0.136335704 0.000000000 
Par# 92210# T(  1,  4)(  3,  3)(  3,   2) | 0.467235196 0.467235196 0.467235196 0.000000000 
Par# 92211# T(  2,  4)(  3,  3)(  3,   2) | 0.167790352 0.167790352 0.167790352 0.000000000 
Par# 92212# T(  3,  4)(  3,  3)(  3,   2) | 0.192690291 0.192690291 0.192690291 0.000000000 
Par# 92213# T(  4,  4)(  3,  3)(  3,   2) | 0.342244815 0.342244815 0.342244815 0.000000000 
Par# 92214# T(  5,  4)(  3,  3)(  3,   2) | 0.212592160 0.212592160 0.212592160 0.000000000 
Par# 92215# T(  6,  4)(  3,  3)(  3,   2) | 0.343449253 0.343449253 0.343449253 0.000000000 
Par# 92216# T(  1,  5)(  3,  3)(  3,   2) | 0.000000000 0.000000000 0.000000000 0.000000000 
Par# 92217# T(  2,  5)(  3,  3)(  3,   2) | 0.233840847 0.233840847 0.233840847 0.000000000 
Par# 92218# T(  3,  5)(  3,  3)(  3,   2) | 0.281369215 0.281369215 0.281369215 0.000000000 
Par# 92219# T(  4,  5)(  3,  3)(  3,   2) | 0.181761342 0.181761342 0.181761342 0.000000000 
Par# 92220# T(  5,  5)(  3,  3)(  3,   2) | 0.400120042 0.400120042 0.400120042 0.000000000 
Par# 92221# T(  6,  5)(  3,  3)(  3,   2) | 0.199202293 0.199202293 0.199202293 0.000000000 
Par# 92222# T(  1,  6)(  3,  3)(  3,   2) | 0.000000003 0.000000003 0.000000003 0.000000000 
Par# 92223# T(  2,  6)(  3,  3)(  3,   2) | 0.094312156 0.094312156 0.094312156 0.000000000 
Par# 92224# T(  3,  6)(  3,  3)(  3,   2) | 0.129432525 0.129432525 0.129432525 0.000000000 
Par# 92225# T(  4,  6)(  3,  3)(  3,   2) | 0.190979835 0.190979835 0.190979835 0.000000000 
Par# 92226# T(  5,  6)(  3,  3)(  3,   2) | 0.085381884 0.085381884 0.085381884 0.000000000 
Par# 92227# T(  6,  6)(  3,  3)(  3,   2) | 0.204503046 0.204503046 0.204503046 0.000000000 
Par# 92228# T(  7,  7)(  3,  3)(  3,   2) | 1.000000000 1.000000000 1.000000000 0.000000000 
Par# 92229# T(  1,  1)(  4,  3)(  3,   2) | 0.000000269 0.000000269 0.000000269 0.000000000 
Par# 92230# T(  2,  1)(  4,  3)(  3,   2) | 0.000000067 0.000000067 0.000000067 0.000000000 
Par# 92231# T(  3,  1)(  4,  3)(  3,   2) | 0.022802915 0.022802915 0.022802915 0.000000000 
Par# 92232# T(  4,  1)(  4,  3)(  3,   2) | 0.000000178 0.000000178 0.000000178 0.000000000 
Par# 92233# T(  5,  1)(  4,  3)(  3,   2) | 0.086568673 0.086568673 0.086568673 0.000000000 
Par# 92234# T(  6,  1)(  4,  3)(  3,   2) | 0.031284061 0.031284061 0.031284061 0.000000000 
Par# 92235# T(  1,  2)(  4,  3)(  3,   2) | 0.532764531 0.532764531 0.532764531 0.000000000 
Par# 92236# T(  2,  2)(  4,  3)(  3,   2) | 0.078613749 0.078613749 0.078613749 0.000000000 
Par# 92237# T(  3,  2)(  4,  3)(  3,   2) | 0.094124761 0.094124761 0.094124761 0.000000000 
Par# 92238# T(  4,  2)(  4,  3)(  3,   2) | 0.158624758 0.158624758 0.158624758 0.000000000 
Par# 92239# T(  5,  2)(  4,  3)(  3,   2) | 0.027164796 0.027164796 0.027164796 0.000000000 
Par# 92240# T(  6,  2)(  4,  3)(  3,   2) | 0.085225643 0.085225643 0.085225643 0.000000000 
Par# 92241# T(  1,  3)(  4,  3)(  3,   2) | 0.000000002 0.000000002 0.000000002 0.000000000 
Par# 92242# T(  2,  3)(  4,  3)(  3,   2) | 0.425442830 0.425442830 0.425442830 0.000000000 
Par# 92243# T(  3,  3)(  4,  3)(  3,   2) | 0.279580294 0.279580294 0.279580294 0.000000000 
Par# 92244# T(  4,  3)(  4,  3)(  3,   2) | 0.126389071 0.126389071 0.126389071 0.000000000 
Par# 92245# T(  5,  3)(  4,  3)(  3,   2) | 0.188172445 0.188172445 0.188172445 0.000000000 
Par# 92246# T(  6,  3)(  4,  3)(  3,   2) | 0.136335704 0.136335704 0.136335704 0.000000000 
Par# 92247# T(  1,  4)(  4,  3)(  3,   2) | 0.467235196 0.467235196 0.467235196 0.000000000 
Par# 92248# T(  2,  4)(  4,  3)(  3,   2) | 0.167790352 0.167790352 0.167790352 0.000000000 
Par# 92249# T(  3,  4)(  4,  3)(  3,   2) | 0.192690291 0.192690291 0.192690291 0.000000000 
Par# 92250# T(  4,  4)(  4,  3)(  3,   2) | 0.342244815 0.342244815 0.342244815 0.000000000 
Par# 92251# T(  5,  4)(  4,  3)(  3,   2) | 0.212592160 0.212592160 0.212592160 0.000000000 
Par# 92252# T(  6,  4)(  4,  3)(  3,   2) | 0.343449253 0.343449253 0.343449253 0.000000000 
Par# 92253# T(  1,  5)(  4,  3)(  3,   2) | 0.000000000 0.000000000 0.000000000 0.000000000 
Par# 92254# T(  2,  5)(  4,  3)(  3,   2) | 0.233840847 0.233840847 0.233840847 0.000000000 
Par# 92255# T(  3,  5)(  4,  3)(  3,   2) | 0.281369215 0.281369215 0.281369215 0.000000000 
Par# 92256# T(  4,  5)(  4,  3)(  3,   2) | 0.181761342 0.181761342 0.181761342 0.000000000 
Par# 92257# T(  5,  5)(  4,  3)(  3,   2) | 0.400120042 0.400120042 0.400120042 0.000000000 
Par# 92258# T(  6,  5)(  4,  3)(  3,   2) | 0.199202293 0.199202293 0.199202293 0.000000000 
Par# 92259# T(  1,  6)(  4,  3)(  3,   2) | 0.000000003 0.000000003 0.000000003 0.000000000 
Par# 92260# T(  2,  6)(  4,  3)(  3,   2) | 0.094312156 0.094312156 0.094312156 0.000000000 
Par# 92261# T(  3,  6)(  4,  3)(  3,   2) | 0.129432525 0.129432525 0.129432525 0.000000000 
Par# 92262# T(  4,  6)(  4,  3)(  3,   2) | 0.190979835 0.190979835 0.190979835 0.000000000 
Par# 92263# T(  5,  6)(  4,  3)(  3,   2) | 0.085381884 0.085381884 0.085381884 0.000000000 
Par# 92264# T(  6,  6)(  4,  3)(  3,   2) | 0.204503046 0.204503046 0.204503046 0.000000000 
Par# 92265# T(  7,  7)(  4,  3)(  3,   2) | 1.000000000 1.000000000 1.000000000 0.000000000 
Par# 92266# T(  1,  1)(  5,  3)(  3,   2) | 0.000000269 0.000000269 0.000000269 0.000000000 
Par# 92267# T(  2,  1)(  5,  3)(  3,   2) | 0.000000067 0.000000067 0.000000067 0.000000000 
Par# 92268# T(  3,  1)(  5,  3)(  3,   2) | 0.022802915 0.022802915 0.022802915 0.000000000 
Par# 92269# T(  4,  1)(  5,  3)(  3,   2) | 0.000000178 0.000000178 0.000000178 0.000000000 
Par# 92270# T(  5,  1)(  5,  3)(  3,   2) | 0.086568673 0.086568673 0.086568673 0.000000000 
Par# 92271# T(  6,  1)(  5,  3)(  3,   2) | 0.031284061 0.031284061 0.031284061 0.000000000 
Par# 92272# T(  1,  2)(  5,  3)(  3,   2) | 0.532764531 0.532764531 0.532764531 0.000000000 
Par# 92273# T(  2,  2)(  5,  3)(  3,   2) | 0.078613749 0.078613749 0.078613749 0.000000000 
Par# 92274# T(  3,  2)(  5,  3)(  3,   2) | 0.094124761 0.094124761 0.094124761 0.000000000 
Par# 92275# T(  4,  2)(  5,  3)(  3,   2) | 0.158624758 0.158624758 0.158624758 0.000000000 
Par# 92276# T(  5,  2)(  5,  3)(  3,   2) | 0.027164796 0.027164796 0.027164796 0.000000000 
Par# 92277# T(  6,  2)(  5,  3)(  3,   2) | 0.085225643 0.085225643 0.085225643 0.000000000 
Par# 92278# T(  1,  3)(  5,  3)(  3,   2) | 0.000000002 0.000000002 0.000000002 0.000000000 
Par# 92279# T(  2,  3)(  5,  3)(  3,   2) | 0.425442830 0.425442830 0.425442830 0.000000000 
Par# 92280# T(  3,  3)(  5,  3)(  3,   2) | 0.279580294 0.279580294 0.279580294 0.000000000 
Par# 92281# T(  4,  3)(  5,  3)(  3,   2) | 0.126389071 0.126389071 0.126389071 0.000000000 
Par# 92282# T(  5,  3)(  5,  3)(  3,   2) | 0.188172445 0.188172445 0.188172445 0.000000000 
Par# 92283# T(  6,  3)(  5,  3)(  3,   2) | 0.136335704 0.136335704 0.136335704 0.000000000 
Par# 92284# T(  1,  4)(  5,  3)(  3,   2) | 0.467235196 0.467235196 0.467235196 0.000000000 
Par# 92285# T(  2,  4)(  5,  3)(  3,   2) | 0.167790352 0.167790352 0.167790352 0.000000000 
Par# 92286# T(  3,  4)(  5,  3)(  3,   2) | 0.192690291 0.192690291 0.192690291 0.000000000 
Par# 92287# T(  4,  4)(  5,  3)(  3,   2) | 0.342244815 0.342244815 0.342244815 0.000000000 
Par# 92288# T(  5,  4)(  5,  3)(  3,   2) | 0.212592160 0.212592160 0.212592160 0.000000000 
Par# 92289# T(  6,  4)(  5,  3)(  3,   2) | 0.343449253 0.343449253 0.343449253 0.000000000 
Par# 92290# T(  1,  5)(  5,  3)(  3,   2) | 0.000000000 0.000000000 0.000000000 0.000000000 
Par# 92291# T(  2,  5)(  5,  3)(  3,   2) | 0.233840847 0.233840847 0.233840847 0.000000000 
Par# 92292# T(  3,  5)(  5,  3)(  3,   2) | 0.281369215 0.281369215 0.281369215 0.000000000 
Par# 92293# T(  4,  5)(  5,  3)(  3,   2) | 0.181761342 0.181761342 0.181761342 0.000000000 
Par# 92294# T(  5,  5)(  5,  3)(  3,   2) | 0.400120042 0.400120042 0.400120042 0.000000000 
Par# 92295# T(  6,  5)(  5,  3)(  3,   2) | 0.199202293 0.199202293 0.199202293 0.000000000 
Par# 92296# T(  1,  6)(  5,  3)(  3,   2) | 0.000000003 0.000000003 0.000000003 0.000000000 
Par# 92297# T(  2,  6)(  5,  3)(  3,   2) | 0.094312156 0.094312156 0.094312156 0.000000000 
Par# 92298# T(  3,  6)(  5,  3)(  3,   2) | 0.129432525 0.129432525 0.129432525 0.000000000 
Par# 92299# T(  4,  6)(  5,  3)(  3,   2) | 0.190979835 0.190979835 0.190979835 0.000000000 
Par# 92300# T(  5,  6)(  5,  3)(  3,   2) | 0.085381884 0.085381884 0.085381884 0.000000000 
Par# 92301# T(  6,  6)(  5,  3)(  3,   2) | 0.204503046 0.204503046 0.204503046 0.000000000 
Par# 92302# T(  7,  7)(  5,  3)(  3,   2) | 1.000000000 1.000000000 1.000000000 0.000000000 
Par# 92303# T(  1,  1)(  6,  3)(  3,   2) | 0.000000269 0.000000269 0.000000269 0.000000000 
Par# 92304# T(  2,  1)(  6,  3)(  3,   2) | 0.000000067 0.000000067 0.000000067 0.000000000 
Par# 92305# T(  3,  1)(  6,  3)(  3,   2) | 0.022802915 0.022802915 0.022802915 0.000000000 
Par# 92306# T(  4,  1)(  6,  3)(  3,   2) | 0.000000178 0.000000178 0.000000178 0.000000000 
Par# 92307# T(  5,  1)(  6,  3)(  3,   2) | 0.086568673 0.086568673 0.086568673 0.000000000 
Par# 92308# T(  6,  1)(  6,  3)(  3,   2) | 0.031284061 0.031284061 0.031284061 0.000000000 
Par# 92309# T(  1,  2)(  6,  3)(  3,   2) | 0.532764531 0.532764531 0.532764531 0.000000000 
Par# 92310# T(  2,  2)(  6,  3)(  3,   2) | 0.078613749 0.078613749 0.078613749 0.000000000 
Par# 92311# T(  3,  2)(  6,  3)(  3,   2) | 0.094124761 0.094124761 0.094124761 0.000000000 
Par# 92312# T(  4,  2)(  6,  3)(  3,   2) | 0.158624758 0.158624758 0.158624758 0.000000000 
Par# 92313# T(  5,  2)(  6,  3)(  3,   2) | 0.027164796 0.027164796 0.027164796 0.000000000 
Par# 92314# T(  6,  2)(  6,  3)(  3,   2) | 0.085225643 0.085225643 0.085225643 0.000000000 
Par# 92315# T(  1,  3)(  6,  3)(  3,   2) | 0.000000002 0.000000002 0.000000002 0.000000000 
Par# 92316# T(  2,  3)(  6,  3)(  3,   2) | 0.425442830 0.425442830 0.425442830 0.000000000 
Par# 92317# T(  3,  3)(  6,  3)(  3,   2) | 0.279580294 0.279580294 0.279580294 0.000000000 
Par# 92318# T(  4,  3)(  6,  3)(  3,   2) | 0.126389071 0.126389071 0.126389071 0.000000000 
Par# 92319# T(  5,  3)(  6,  3)(  3,   2) | 0.188172445 0.188172445 0.188172445 0.000000000 
Par# 92320# T(  6,  3)(  6,  3)(  3,   2) | 0.136335704 0.136335704 0.136335704 0.000000000 
Par# 92321# T(  1,  4)(  6,  3)(  3,   2) | 0.467235196 0.467235196 0.467235196 0.000000000 
Par# 92322# T(  2,  4)(  6,  3)(  3,   2) | 0.167790352 0.167790352 0.167790352 0.000000000 
Par# 92323# T(  3,  4)(  6,  3)(  3,   2) | 0.192690291 0.192690291 0.192690291 0.000000000 
Par# 92324# T(  4,  4)(  6,  3)(  3,   2) | 0.342244815 0.342244815 0.342244815 0.000000000 
Par# 92325# T(  5,  4)(  6,  3)(  3,   2) | 0.212592160 0.212592160 0.212592160 0.000000000 
Par# 92326# T(  6,  4)(  6,  3)(  3,   2) | 0.343449253 0.343449253 0.343449253 0.000000000 
Par# 92327# T(  1,  5)(  6,  3)(  3,   2) | 0.000000000 0.000000000 0.000000000 0.000000000 
Par# 92328# T(  2,  5)(  6,  3)(  3,   2) | 0.233840847 0.233840847 0.233840847 0.000000000 
Par# 92329# T(  3,  5)(  6,  3)(  3,   2) | 0.281369215 0.281369215 0.281369215 0.000000000 
Par# 92330# T(  4,  5)(  6,  3)(  3,   2) | 0.181761342 0.181761342 0.181761342 0.000000000 
Par# 92331# T(  5,  5)(  6,  3)(  3,   2) | 0.400120042 0.400120042 0.400120042 0.000000000 
Par# 92332# T(  6,  5)(  6,  3)(  3,   2) | 0.199202293 0.199202293 0.199202293 0.000000000 
Par# 92333# T(  1,  6)(  6,  3)(  3,   2) | 0.000000003 0.000000003 0.000000003 0.000000000 
Par# 92334# T(  2,  6)(  6,  3)(  3,   2) | 0.094312156 0.094312156 0.094312156 0.000000000 
Par# 92335# T(  3,  6)(  6,  3)(  3,   2) | 0.129432525 0.129432525 0.129432525 0.000000000 
Par# 92336# T(  4,  6)(  6,  3)(  3,   2) | 0.190979835 0.190979835 0.190979835 0.000000000 
Par# 92337# T(  5,  6)(  6,  3)(  3,   2) | 0.085381884 0.085381884 0.085381884 0.000000000 
Par# 92338# T(  6,  6)(  6,  3)(  3,   2) | 0.204503046 0.204503046 0.204503046 0.000000000 
Par# 92339# T(  7,  7)(  6,  3)(  3,   2) | 1.000000000 1.000000000 1.000000000 0.000000000 
Par# 92340# T(  1,  1)(  7,  3)(  3,   2) | 0.000000269 0.000000269 0.000000269 0.000000000 
Par# 92341# T(  2,  1)(  7,  3)(  3,   2) | 0.000000067 0.000000067 0.000000067 0.000000000 
Par# 92342# T(  3,  1)(  7,  3)(  3,   2) | 0.022802915 0.022802915 0.022802915 0.000000000 
Par# 92343# T(  4,  1)(  7,  3)(  3,   2) | 0.000000178 0.000000178 0.000000178 0.000000000 
Par# 92344# T(  5,  1)(  7,  3)(  3,   2) | 0.086568673 0.086568673 0.086568673 0.000000000 
Par# 92345# T(  6,  1)(  7,  3)(  3,   2) | 0.031284061 0.031284061 0.031284061 0.000000000 
Par# 92346# T(  1,  2)(  7,  3)(  3,   2) | 0.532764531 0.532764531 0.532764531 0.000000000 
Par# 92347# T(  2,  2)(  7,  3)(  3,   2) | 0.078613749 0.078613749 0.078613749 0.000000000 
Par# 92348# T(  3,  2)(  7,  3)(  3,   2) | 0.094124761 0.094124761 0.094124761 0.000000000 
Par# 92349# T(  4,  2)(  7,  3)(  3,   2) | 0.158624758 0.158624758 0.158624758 0.000000000 
Par# 92350# T(  5,  2)(  7,  3)(  3,   2) | 0.027164796 0.027164796 0.027164796 0.000000000 
Par# 92351# T(  6,  2)(  7,  3)(  3,   2) | 0.085225643 0.085225643 0.085225643 0.000000000 
Par# 92352# T(  1,  3)(  7,  3)(  3,   2) | 0.000000002 0.000000002 0.000000002 0.000000000 
Par# 92353# T(  2,  3)(  7,  3)(  3,   2) | 0.425442830 0.425442830 0.425442830 0.000000000 
Par# 92354# T(  3,  3)(  7,  3)(  3,   2) | 0.279580294 0.279580294 0.279580294 0.000000000 
Par# 92355# T(  4,  3)(  7,  3)(  3,   2) | 0.126389071 0.126389071 0.126389071 0.000000000 
Par# 92356# T(  5,  3)(  7,  3)(  3,   2) | 0.188172445 0.188172445 0.188172445 0.000000000 
Par# 92357# T(  6,  3)(  7,  3)(  3,   2) | 0.136335704 0.136335704 0.136335704 0.000000000 
Par# 92358# T(  1,  4)(  7,  3)(  3,   2) | 0.467235196 0.467235196 0.467235196 0.000000000 
Par# 92359# T(  2,  4)(  7,  3)(  3,   2) | 0.167790352 0.167790352 0.167790352 0.000000000 
Par# 92360# T(  3,  4)(  7,  3)(  3,   2) | 0.192690291 0.192690291 0.192690291 0.000000000 
Par# 92361# T(  4,  4)(  7,  3)(  3,   2) | 0.342244815 0.342244815 0.342244815 0.000000000 
Par# 92362# T(  5,  4)(  7,  3)(  3,   2) | 0.212592160 0.212592160 0.212592160 0.000000000 
Par# 92363# T(  6,  4)(  7,  3)(  3,   2) | 0.343449253 0.343449253 0.343449253 0.000000000 
Par# 92364# T(  1,  5)(  7,  3)(  3,   2) | 0.000000000 0.000000000 0.000000000 0.000000000 
Par# 92365# T(  2,  5)(  7,  3)(  3,   2) | 0.233840847 0.233840847 0.233840847 0.000000000 
Par# 92366# T(  3,  5)(  7,  3)(  3,   2) | 0.281369215 0.281369215 0.281369215 0.000000000 
Par# 92367# T(  4,  5)(  7,  3)(  3,   2) | 0.181761342 0.181761342 0.181761342 0.000000000 
Par# 92368# T(  5,  5)(  7,  3)(  3,   2) | 0.400120042 0.400120042 0.400120042 0.000000000 
Par# 92369# T(  6,  5)(  7,  3)(  3,   2) | 0.199202293 0.199202293 0.199202293 0.000000000 
Par# 92370# T(  1,  6)(  7,  3)(  3,   2) | 0.000000003 0.000000003 0.000000003 0.000000000 
Par# 92371# T(  2,  6)(  7,  3)(  3,   2) | 0.094312156 0.094312156 0.094312156 0.000000000 
Par# 92372# T(  3,  6)(  7,  3)(  3,   2) | 0.129432525 0.129432525 0.129432525 0.000000000 
Par# 92373# T(  4,  6)(  7,  3)(  3,   2) | 0.190979835 0.190979835 0.190979835 0.000000000 
Par# 92374# T(  5,  6)(  7,  3)(  3,   2) | 0.085381884 0.085381884 0.085381884 0.000000000 
Par# 92375# T(  6,  6)(  7,  3)(  3,   2) | 0.204503046 0.204503046 0.204503046 0.000000000 
Par# 92376# T(  7,  7)(  7,  3)(  3,   2) | 1.000000000 1.000000000 1.000000000 0.000000000 
Par# 92377# T(  1,  1)(  8,  3)(  3,   2) | 0.000000269 0.000000269 0.000000269 0.000000000 
Par# 92378# T(  2,  1)(  8,  3)(  3,   2) | 0.000000067 0.000000067 0.000000067 0.000000000 
Par# 92379# T(  3,  1)(  8,  3)(  3,   2) | 0.022802915 0.022802915 0.022802915 0.000000000 
Par# 92380# T(  4,  1)(  8,  3)(  3,   2) | 0.000000178 0.000000178 0.000000178 0.000000000 
Par# 92381# T(  5,  1)(  8,  3)(  3,   2) | 0.086568673 0.086568673 0.086568673 0.000000000 
Par# 92382# T(  6,  1)(  8,  3)(  3,   2) | 0.031284061 0.031284061 0.031284061 0.000000000 
Par# 92383# T(  1,  2)(  8,  3)(  3,   2) | 0.532764531 0.532764531 0.532764531 0.000000000 
Par# 92384# T(  2,  2)(  8,  3)(  3,   2) | 0.078613749 0.078613749 0.078613749 0.000000000 
Par# 92385# T(  3,  2)(  8,  3)(  3,   2) | 0.094124761 0.094124761 0.094124761 0.000000000 
Par# 92386# T(  4,  2)(  8,  3)(  3,   2) | 0.158624758 0.158624758 0.158624758 0.000000000 
Par# 92387# T(  5,  2)(  8,  3)(  3,   2) | 0.027164796 0.027164796 0.027164796 0.000000000 
Par# 92388# T(  6,  2)(  8,  3)(  3,   2) | 0.085225643 0.085225643 0.085225643 0.000000000 
Par# 92389# T(  1,  3)(  8,  3)(  3,   2) | 0.000000002 0.000000002 0.000000002 0.000000000 
Par# 92390# T(  2,  3)(  8,  3)(  3,   2) | 0.425442830 0.425442830 0.425442830 0.000000000 
Par# 92391# T(  3,  3)(  8,  3)(  3,   2) | 0.279580294 0.279580294 0.279580294 0.000000000 
Par# 92392# T(  4,  3)(  8,  3)(  3,   2) | 0.126389071 0.126389071 0.126389071 0.000000000 
Par# 92393# T(  5,  3)(  8,  3)(  3,   2) | 0.188172445 0.188172445 0.188172445 0.000000000 
Par# 92394# T(  6,  3)(  8,  3)(  3,   2) | 0.136335704 0.136335704 0.136335704 0.000000000 
Par# 92395# T(  1,  4)(  8,  3)(  3,   2) | 0.467235196 0.467235196 0.467235196 0.000000000 
Par# 92396# T(  2,  4)(  8,  3)(  3,   2) | 0.167790352 0.167790352 0.167790352 0.000000000 
Par# 92397# T(  3,  4)(  8,  3)(  3,   2) | 0.192690291 0.192690291 0.192690291 0.000000000 
Par# 92398# T(  4,  4)(  8,  3)(  3,   2) | 0.342244815 0.342244815 0.342244815 0.000000000 
Par# 92399# T(  5,  4)(  8,  3)(  3,   2) | 0.212592160 0.212592160 0.212592160 0.000000000 
Par# 92400# T(  6,  4)(  8,  3)(  3,   2) | 0.343449253 0.343449253 0.343449253 0.000000000 
Par# 92401# T(  1,  5)(  8,  3)(  3,   2) | 0.000000000 0.000000000 0.000000000 0.000000000 
Par# 92402# T(  2,  5)(  8,  3)(  3,   2) | 0.233840847 0.233840847 0.233840847 0.000000000 
Par# 92403# T(  3,  5)(  8,  3)(  3,   2) | 0.281369215 0.281369215 0.281369215 0.000000000 
Par# 92404# T(  4,  5)(  8,  3)(  3,   2) | 0.181761342 0.181761342 0.181761342 0.000000000 
Par# 92405# T(  5,  5)(  8,  3)(  3,   2) | 0.400120042 0.400120042 0.400120042 0.000000000 
Par# 92406# T(  6,  5)(  8,  3)(  3,   2) | 0.199202293 0.199202293 0.199202293 0.000000000 
Par# 92407# T(  1,  6)(  8,  3)(  3,   2) | 0.000000003 0.000000003 0.000000003 0.000000000 
Par# 92408# T(  2,  6)(  8,  3)(  3,   2) | 0.094312156 0.094312156 0.094312156 0.000000000 
Par# 92409# T(  3,  6)(  8,  3)(  3,   2) | 0.129432525 0.129432525 0.129432525 0.000000000 
Par# 92410# T(  4,  6)(  8,  3)(  3,   2) | 0.190979835 0.190979835 0.190979835 0.000000000 
Par# 92411# T(  5,  6)(  8,  3)(  3,   2) | 0.085381884 0.085381884 0.085381884 0.000000000 
Par# 92412# T(  6,  6)(  8,  3)(  3,   2) | 0.204503046 0.204503046 0.204503046 0.000000000 
Par# 92413# T(  7,  7)(  8,  3)(  3,   2) | 1.000000000 1.000000000 1.000000000 0.000000000 
Par# 92414# T(  1,  1)(  9,  3)(  3,   2) | 0.000000269 0.000000269 0.000000269 0.000000000 
Par# 92415# T(  2,  1)(  9,  3)(  3,   2) | 0.000000067 0.000000067 0.000000067 0.000000000 
Par# 92416# T(  3,  1)(  9,  3)(  3,   2) | 0.022802915 0.022802915 0.022802915 0.000000000 
Par# 92417# T(  4,  1)(  9,  3)(  3,   2) | 0.000000178 0.000000178 0.000000178 0.000000000 
Par# 92418# T(  5,  1)(  9,  3)(  3,   2) | 0.086568673 0.086568673 0.086568673 0.000000000 
Par# 92419# T(  6,  1)(  9,  3)(  3,   2) | 0.031284061 0.031284061 0.031284061 0.000000000 
Par# 92420# T(  1,  2)(  9,  3)(  3,   2) | 0.532764531 0.532764531 0.532764531 0.000000000 
Par# 92421# T(  2,  2)(  9,  3)(  3,   2) | 0.078613749 0.078613749 0.078613749 0.000000000 
Par# 92422# T(  3,  2)(  9,  3)(  3,   2) | 0.094124761 0.094124761 0.094124761 0.000000000 
Par# 92423# T(  4,  2)(  9,  3)(  3,   2) | 0.158624758 0.158624758 0.158624758 0.000000000 
Par# 92424# T(  5,  2)(  9,  3)(  3,   2) | 0.027164796 0.027164796 0.027164796 0.000000000 
Par# 92425# T(  6,  2)(  9,  3)(  3,   2) | 0.085225643 0.085225643 0.085225643 0.000000000 
Par# 92426# T(  1,  3)(  9,  3)(  3,   2) | 0.000000002 0.000000002 0.000000002 0.000000000 
Par# 92427# T(  2,  3)(  9,  3)(  3,   2) | 0.425442830 0.425442830 0.425442830 0.000000000 
Par# 92428# T(  3,  3)(  9,  3)(  3,   2) | 0.279580294 0.279580294 0.279580294 0.000000000 
Par# 92429# T(  4,  3)(  9,  3)(  3,   2) | 0.126389071 0.126389071 0.126389071 0.000000000 
Par# 92430# T(  5,  3)(  9,  3)(  3,   2) | 0.188172445 0.188172445 0.188172445 0.000000000 
Par# 92431# T(  6,  3)(  9,  3)(  3,   2) | 0.136335704 0.136335704 0.136335704 0.000000000 
Par# 92432# T(  1,  4)(  9,  3)(  3,   2) | 0.467235196 0.467235196 0.467235196 0.000000000 
Par# 92433# T(  2,  4)(  9,  3)(  3,   2) | 0.167790352 0.167790352 0.167790352 0.000000000 
Par# 92434# T(  3,  4)(  9,  3)(  3,   2) | 0.192690291 0.192690291 0.192690291 0.000000000 
Par# 92435# T(  4,  4)(  9,  3)(  3,   2) | 0.342244815 0.342244815 0.342244815 0.000000000 
Par# 92436# T(  5,  4)(  9,  3)(  3,   2) | 0.212592160 0.212592160 0.212592160 0.000000000 
Par# 92437# T(  6,  4)(  9,  3)(  3,   2) | 0.343449253 0.343449253 0.343449253 0.000000000 
Par# 92438# T(  1,  5)(  9,  3)(  3,   2) | 0.000000000 0.000000000 0.000000000 0.000000000 
Par# 92439# T(  2,  5)(  9,  3)(  3,   2) | 0.233840847 0.233840847 0.233840847 0.000000000 
Par# 92440# T(  3,  5)(  9,  3)(  3,   2) | 0.281369215 0.281369215 0.281369215 0.000000000 
Par# 92441# T(  4,  5)(  9,  3)(  3,   2) | 0.181761342 0.181761342 0.181761342 0.000000000 
Par# 92442# T(  5,  5)(  9,  3)(  3,   2) | 0.400120042 0.400120042 0.400120042 0.000000000 
Par# 92443# T(  6,  5)(  9,  3)(  3,   2) | 0.199202293 0.199202293 0.199202293 0.000000000 
Par# 92444# T(  1,  6)(  9,  3)(  3,   2) | 0.000000003 0.000000003 0.000000003 0.000000000 
Par# 92445# T(  2,  6)(  9,  3)(  3,   2) | 0.094312156 0.094312156 0.094312156 0.000000000 
Par# 92446# T(  3,  6)(  9,  3)(  3,   2) | 0.129432525 0.129432525 0.129432525 0.000000000 
Par# 92447# T(  4,  6)(  9,  3)(  3,   2) | 0.190979835 0.190979835 0.190979835 0.000000000 
Par# 92448# T(  5,  6)(  9,  3)(  3,   2) | 0.085381884 0.085381884 0.085381884 0.000000000 
Par# 92449# T(  6,  6)(  9,  3)(  3,   2) | 0.204503046 0.204503046 0.204503046 0.000000000 
Par# 92450# T(  7,  7)(  9,  3)(  3,   2) | 1.000000000 1.000000000 1.000000000 0.000000000 
Par# 92451# T(  1,  1)( 10,  3)(  3,   2) | 0.000000269 0.000000269 0.000000269 0.000000000 
Par# 92452# T(  2,  1)( 10,  3)(  3,   2) | 0.000000067 0.000000067 0.000000067 0.000000000 
Par# 92453# T(  3,  1)( 10,  3)(  3,   2) | 0.022802915 0.022802915 0.022802915 0.000000000 
Par# 92454# T(  4,  1)( 10,  3)(  3,   2) | 0.000000178 0.000000178 0.000000178 0.000000000 
Par# 92455# T(  5,  1)( 10,  3)(  3,   2) | 0.086568673 0.086568673 0.086568673 0.000000000 
Par# 92456# T(  6,  1)( 10,  3)(  3,   2) | 0.031284061 0.031284061 0.031284061 0.000000000 
Par# 92457# T(  1,  2)( 10,  3)(  3,   2) | 0.532764531 0.532764531 0.532764531 0.000000000 
Par# 92458# T(  2,  2)( 10,  3)(  3,   2) | 0.078613749 0.078613749 0.078613749 0.000000000 
Par# 92459# T(  3,  2)( 10,  3)(  3,   2) | 0.094124761 0.094124761 0.094124761 0.000000000 
Par# 92460# T(  4,  2)( 10,  3)(  3,   2) | 0.158624758 0.158624758 0.158624758 0.000000000 
Par# 92461# T(  5,  2)( 10,  3)(  3,   2) | 0.027164796 0.027164796 0.027164796 0.000000000 
Par# 92462# T(  6,  2)( 10,  3)(  3,   2) | 0.085225643 0.085225643 0.085225643 0.000000000 
Par# 92463# T(  1,  3)( 10,  3)(  3,   2) | 0.000000002 0.000000002 0.000000002 0.000000000 
Par# 92464# T(  2,  3)( 10,  3)(  3,   2) | 0.425442830 0.425442830 0.425442830 0.000000000 
Par# 92465# T(  3,  3)( 10,  3)(  3,   2) | 0.279580294 0.279580294 0.279580294 0.000000000 
Par# 92466# T(  4,  3)( 10,  3)(  3,   2) | 0.126389071 0.126389071 0.126389071 0.000000000 
Par# 92467# T(  5,  3)( 10,  3)(  3,   2) | 0.188172445 0.188172445 0.188172445 0.000000000 
Par# 92468# T(  6,  3)( 10,  3)(  3,   2) | 0.136335704 0.136335704 0.136335704 0.000000000 
Par# 92469# T(  1,  4)( 10,  3)(  3,   2) | 0.467235196 0.467235196 0.467235196 0.000000000 
Par# 92470# T(  2,  4)( 10,  3)(  3,   2) | 0.167790352 0.167790352 0.167790352 0.000000000 
Par# 92471# T(  3,  4)( 10,  3)(  3,   2) | 0.192690291 0.192690291 0.192690291 0.000000000 
Par# 92472# T(  4,  4)( 10,  3)(  3,   2) | 0.342244815 0.342244815 0.342244815 0.000000000 
Par# 92473# T(  5,  4)( 10,  3)(  3,   2) | 0.212592160 0.212592160 0.212592160 0.000000000 
Par# 92474# T(  6,  4)( 10,  3)(  3,   2) | 0.343449253 0.343449253 0.343449253 0.000000000 
Par# 92475# T(  1,  5)( 10,  3)(  3,   2) | 0.000000000 0.000000000 0.000000000 0.000000000 
Par# 92476# T(  2,  5)( 10,  3)(  3,   2) | 0.233840847 0.233840847 0.233840847 0.000000000 
Par# 92477# T(  3,  5)( 10,  3)(  3,   2) | 0.281369215 0.281369215 0.281369215 0.000000000 
Par# 92478# T(  4,  5)( 10,  3)(  3,   2) | 0.181761342 0.181761342 0.181761342 0.000000000 
Par# 92479# T(  5,  5)( 10,  3)(  3,   2) | 0.400120042 0.400120042 0.400120042 0.000000000 
Par# 92480# T(  6,  5)( 10,  3)(  3,   2) | 0.199202293 0.199202293 0.199202293 0.000000000 
Par# 92481# T(  1,  6)( 10,  3)(  3,   2) | 0.000000003 0.000000003 0.000000003 0.000000000 
Par# 92482# T(  2,  6)( 10,  3)(  3,   2) | 0.094312156 0.094312156 0.094312156 0.000000000 
Par# 92483# T(  3,  6)( 10,  3)(  3,   2) | 0.129432525 0.129432525 0.129432525 0.000000000 
Par# 92484# T(  4,  6)( 10,  3)(  3,   2) | 0.190979835 0.190979835 0.190979835 0.000000000 
Par# 92485# T(  5,  6)( 10,  3)(  3,   2) | 0.085381884 0.085381884 0.085381884 0.000000000 
Par# 92486# T(  6,  6)( 10,  3)(  3,   2) | 0.204503046 0.204503046 0.204503046 0.000000000 
Par# 92487# T(  7,  7)( 10,  3)(  3,   2) | 1.000000000 1.000000000 1.000000000 0.000000000 
Par# 92488# T(  1,  1)( 11,  3)(  3,   2) | 0.000000269 0.000000269 0.000000269 0.000000000 
Par# 92489# T(  2,  1)( 11,  3)(  3,   2) | 0.000000067 0.000000067 0.000000067 0.000000000 
Par# 92490# T(  3,  1)( 11,  3)(  3,   2) | 0.022802915 0.022802915 0.022802915 0.000000000 
Par# 92491# T(  4,  1)( 11,  3)(  3,   2) | 0.000000178 0.000000178 0.000000178 0.000000000 
Par# 92492# T(  5,  1)( 11,  3)(  3,   2) | 0.086568673 0.086568673 0.086568673 0.000000000 
Par# 92493# T(  6,  1)( 11,  3)(  3,   2) | 0.031284061 0.031284061 0.031284061 0.000000000 
Par# 92494# T(  1,  2)( 11,  3)(  3,   2) | 0.532764531 0.532764531 0.532764531 0.000000000 
Par# 92495# T(  2,  2)( 11,  3)(  3,   2) | 0.078613749 0.078613749 0.078613749 0.000000000 
Par# 92496# T(  3,  2)( 11,  3)(  3,   2) | 0.094124761 0.094124761 0.094124761 0.000000000 
Par# 92497# T(  4,  2)( 11,  3)(  3,   2) | 0.158624758 0.158624758 0.158624758 0.000000000 
Par# 92498# T(  5,  2)( 11,  3)(  3,   2) | 0.027164796 0.027164796 0.027164796 0.000000000 
Par# 92499# T(  6,  2)( 11,  3)(  3,   2) | 0.085225643 0.085225643 0.085225643 0.000000000 
Par# 92500# T(  1,  3)( 11,  3)(  3,   2) | 0.000000002 0.000000002 0.000000002 0.000000000 
Par# 92501# T(  2,  3)( 11,  3)(  3,   2) | 0.425442830 0.425442830 0.425442830 0.000000000 
Par# 92502# T(  3,  3)( 11,  3)(  3,   2) | 0.279580294 0.279580294 0.279580294 0.000000000 
Par# 92503# T(  4,  3)( 11,  3)(  3,   2) | 0.126389071 0.126389071 0.126389071 0.000000000 
Par# 92504# T(  5,  3)( 11,  3)(  3,   2) | 0.188172445 0.188172445 0.188172445 0.000000000 
Par# 92505# T(  6,  3)( 11,  3)(  3,   2) | 0.136335704 0.136335704 0.136335704 0.000000000 
Par# 92506# T(  1,  4)( 11,  3)(  3,   2) | 0.467235196 0.467235196 0.467235196 0.000000000 
Par# 92507# T(  2,  4)( 11,  3)(  3,   2) | 0.167790352 0.167790352 0.167790352 0.000000000 
Par# 92508# T(  3,  4)( 11,  3)(  3,   2) | 0.192690291 0.192690291 0.192690291 0.000000000 
Par# 92509# T(  4,  4)( 11,  3)(  3,   2) | 0.342244815 0.342244815 0.342244815 0.000000000 
Par# 92510# T(  5,  4)( 11,  3)(  3,   2) | 0.212592160 0.212592160 0.212592160 0.000000000 
Par# 92511# T(  6,  4)( 11,  3)(  3,   2) | 0.343449253 0.343449253 0.343449253 0.000000000 
Par# 92512# T(  1,  5)( 11,  3)(  3,   2) | 0.000000000 0.000000000 0.000000000 0.000000000 
Par# 92513# T(  2,  5)( 11,  3)(  3,   2) | 0.233840847 0.233840847 0.233840847 0.000000000 
Par# 92514# T(  3,  5)( 11,  3)(  3,   2) | 0.281369215 0.281369215 0.281369215 0.000000000 
Par# 92515# T(  4,  5)( 11,  3)(  3,   2) | 0.181761342 0.181761342 0.181761342 0.000000000 
Par# 92516# T(  5,  5)( 11,  3)(  3,   2) | 0.400120042 0.400120042 0.400120042 0.000000000 
Par# 92517# T(  6,  5)( 11,  3)(  3,   2) | 0.199202293 0.199202293 0.199202293 0.000000000 
Par# 92518# T(  1,  6)( 11,  3)(  3,   2) | 0.000000003 0.000000003 0.000000003 0.000000000 
Par# 92519# T(  2,  6)( 11,  3)(  3,   2) | 0.094312156 0.094312156 0.094312156 0.000000000 
Par# 92520# T(  3,  6)( 11,  3)(  3,   2) | 0.129432525 0.129432525 0.129432525 0.000000000 
Par# 92521# T(  4,  6)( 11,  3)(  3,   2) | 0.190979835 0.190979835 0.190979835 0.000000000 
Par# 92522# T(  5,  6)( 11,  3)(  3,   2) | 0.085381884 0.085381884 0.085381884 0.000000000 
Par# 92523# T(  6,  6)( 11,  3)(  3,   2) | 0.204503046 0.204503046 0.204503046 0.000000000 
Par# 92524# T(  7,  7)( 11,  3)(  3,   2) | 1.000000000 1.000000000 1.000000000 0.000000000 
Par# 92525# T(  1,  1)( 12,  3)(  3,   2) | 0.000000269 0.000000269 0.000000269 0.000000000 
Par# 92526# T(  2,  1)( 12,  3)(  3,   2) | 0.000000067 0.000000067 0.000000067 0.000000000 
Par# 92527# T(  3,  1)( 12,  3)(  3,   2) | 0.022802915 0.022802915 0.022802915 0.000000000 
Par# 92528# T(  4,  1)( 12,  3)(  3,   2) | 0.000000178 0.000000178 0.000000178 0.000000000 
Par# 92529# T(  5,  1)( 12,  3)(  3,   2) | 0.086568673 0.086568673 0.086568673 0.000000000 
Par# 92530# T(  6,  1)( 12,  3)(  3,   2) | 0.031284061 0.031284061 0.031284061 0.000000000 
Par# 92531# T(  1,  2)( 12,  3)(  3,   2) | 0.532764531 0.532764531 0.532764531 0.000000000 
Par# 92532# T(  2,  2)( 12,  3)(  3,   2) | 0.078613749 0.078613749 0.078613749 0.000000000 
Par# 92533# T(  3,  2)( 12,  3)(  3,   2) | 0.094124761 0.094124761 0.094124761 0.000000000 
Par# 92534# T(  4,  2)( 12,  3)(  3,   2) | 0.158624758 0.158624758 0.158624758 0.000000000 
Par# 92535# T(  5,  2)( 12,  3)(  3,   2) | 0.027164796 0.027164796 0.027164796 0.000000000 
Par# 92536# T(  6,  2)( 12,  3)(  3,   2) | 0.085225643 0.085225643 0.085225643 0.000000000 
Par# 92537# T(  1,  3)( 12,  3)(  3,   2) | 0.000000002 0.000000002 0.000000002 0.000000000 
Par# 92538# T(  2,  3)( 12,  3)(  3,   2) | 0.425442830 0.425442830 0.425442830 0.000000000 
Par# 92539# T(  3,  3)( 12,  3)(  3,   2) | 0.279580294 0.279580294 0.279580294 0.000000000 
Par# 92540# T(  4,  3)( 12,  3)(  3,   2) | 0.126389071 0.126389071 0.126389071 0.000000000 
Par# 92541# T(  5,  3)( 12,  3)(  3,   2) | 0.188172445 0.188172445 0.188172445 0.000000000 
Par# 92542# T(  6,  3)( 12,  3)(  3,   2) | 0.136335704 0.136335704 0.136335704 0.000000000 
Par# 92543# T(  1,  4)( 12,  3)(  3,   2) | 0.467235196 0.467235196 0.467235196 0.000000000 
Par# 92544# T(  2,  4)( 12,  3)(  3,   2) | 0.167790352 0.167790352 0.167790352 0.000000000 
Par# 92545# T(  3,  4)( 12,  3)(  3,   2) | 0.192690291 0.192690291 0.192690291 0.000000000 
Par# 92546# T(  4,  4)( 12,  3)(  3,   2) | 0.342244815 0.342244815 0.342244815 0.000000000 
Par# 92547# T(  5,  4)( 12,  3)(  3,   2) | 0.212592160 0.212592160 0.212592160 0.000000000 
Par# 92548# T(  6,  4)( 12,  3)(  3,   2) | 0.343449253 0.343449253 0.343449253 0.000000000 
Par# 92549# T(  1,  5)( 12,  3)(  3,   2) | 0.000000000 0.000000000 0.000000000 0.000000000 
Par# 92550# T(  2,  5)( 12,  3)(  3,   2) | 0.233840847 0.233840847 0.233840847 0.000000000 
Par# 92551# T(  3,  5)( 12,  3)(  3,   2) | 0.281369215 0.281369215 0.281369215 0.000000000 
Par# 92552# T(  4,  5)( 12,  3)(  3,   2) | 0.181761342 0.181761342 0.181761342 0.000000000 
Par# 92553# T(  5,  5)( 12,  3)(  3,   2) | 0.400120042 0.400120042 0.400120042 0.000000000 
Par# 92554# T(  6,  5)( 12,  3)(  3,   2) | 0.199202293 0.199202293 0.199202293 0.000000000 
Par# 92555# T(  1,  6)( 12,  3)(  3,   2) | 0.000000003 0.000000003 0.000000003 0.000000000 
Par# 92556# T(  2,  6)( 12,  3)(  3,   2) | 0.094312156 0.094312156 0.094312156 0.000000000 
Par# 92557# T(  3,  6)( 12,  3)(  3,   2) | 0.129432525 0.129432525 0.129432525 0.000000000 
Par# 92558# T(  4,  6)( 12,  3)(  3,   2) | 0.190979835 0.190979835 0.190979835 0.000000000 
Par# 92559# T(  5,  6)( 12,  3)(  3,   2) | 0.085381884 0.085381884 0.085381884 0.000000000 
Par# 92560# T(  6,  6)( 12,  3)(  3,   2) | 0.204503046 0.204503046 0.204503046 0.000000000 
Par# 92561# T(  7,  7)( 12,  3)(  3,   2) | 1.000000000 1.000000000 1.000000000 0.000000000 
Par# 92562# T(  1,  1)( 13,  3)(  3,   2) | 0.000000269 0.000000269 0.000000269 0.000000000 
Par# 92563# T(  2,  1)( 13,  3)(  3,   2) | 0.000000067 0.000000067 0.000000067 0.000000000 
Par# 92564# T(  3,  1)( 13,  3)(  3,   2) | 0.022802915 0.022802915 0.022802915 0.000000000 
Par# 92565# T(  4,  1)( 13,  3)(  3,   2) | 0.000000178 0.000000178 0.000000178 0.000000000 
Par# 92566# T(  5,  1)( 13,  3)(  3,   2) | 0.086568673 0.086568673 0.086568673 0.000000000 
Par# 92567# T(  6,  1)( 13,  3)(  3,   2) | 0.031284061 0.031284061 0.031284061 0.000000000 
Par# 92568# T(  1,  2)( 13,  3)(  3,   2) | 0.532764531 0.532764531 0.532764531 0.000000000 
Par# 92569# T(  2,  2)( 13,  3)(  3,   2) | 0.078613749 0.078613749 0.078613749 0.000000000 
Par# 92570# T(  3,  2)( 13,  3)(  3,   2) | 0.094124761 0.094124761 0.094124761 0.000000000 
Par# 92571# T(  4,  2)( 13,  3)(  3,   2) | 0.158624758 0.158624758 0.158624758 0.000000000 
Par# 92572# T(  5,  2)( 13,  3)(  3,   2) | 0.027164796 0.027164796 0.027164796 0.000000000 
Par# 92573# T(  6,  2)( 13,  3)(  3,   2) | 0.085225643 0.085225643 0.085225643 0.000000000 
Par# 92574# T(  1,  3)( 13,  3)(  3,   2) | 0.000000002 0.000000002 0.000000002 0.000000000 
Par# 92575# T(  2,  3)( 13,  3)(  3,   2) | 0.425442830 0.425442830 0.425442830 0.000000000 
Par# 92576# T(  3,  3)( 13,  3)(  3,   2) | 0.279580294 0.279580294 0.279580294 0.000000000 
Par# 92577# T(  4,  3)( 13,  3)(  3,   2) | 0.126389071 0.126389071 0.126389071 0.000000000 
Par# 92578# T(  5,  3)( 13,  3)(  3,   2) | 0.188172445 0.188172445 0.188172445 0.000000000 
Par# 92579# T(  6,  3)( 13,  3)(  3,   2) | 0.136335704 0.136335704 0.136335704 0.000000000 
Par# 92580# T(  1,  4)( 13,  3)(  3,   2) | 0.467235196 0.467235196 0.467235196 0.000000000 
Par# 92581# T(  2,  4)( 13,  3)(  3,   2) | 0.167790352 0.167790352 0.167790352 0.000000000 
Par# 92582# T(  3,  4)( 13,  3)(  3,   2) | 0.192690291 0.192690291 0.192690291 0.000000000 
Par# 92583# T(  4,  4)( 13,  3)(  3,   2) | 0.342244815 0.342244815 0.342244815 0.000000000 
Par# 92584# T(  5,  4)( 13,  3)(  3,   2) | 0.212592160 0.212592160 0.212592160 0.000000000 
Par# 92585# T(  6,  4)( 13,  3)(  3,   2) | 0.343449253 0.343449253 0.343449253 0.000000000 
Par# 92586# T(  1,  5)( 13,  3)(  3,   2) | 0.000000000 0.000000000 0.000000000 0.000000000 
Par# 92587# T(  2,  5)( 13,  3)(  3,   2) | 0.233840847 0.233840847 0.233840847 0.000000000 
Par# 92588# T(  3,  5)( 13,  3)(  3,   2) | 0.281369215 0.281369215 0.281369215 0.000000000 
Par# 92589# T(  4,  5)( 13,  3)(  3,   2) | 0.181761342 0.181761342 0.181761342 0.000000000 
Par# 92590# T(  5,  5)( 13,  3)(  3,   2) | 0.400120042 0.400120042 0.400120042 0.000000000 
Par# 92591# T(  6,  5)( 13,  3)(  3,   2) | 0.199202293 0.199202293 0.199202293 0.000000000 
Par# 92592# T(  1,  6)( 13,  3)(  3,   2) | 0.000000003 0.000000003 0.000000003 0.000000000 
Par# 92593# T(  2,  6)( 13,  3)(  3,   2) | 0.094312156 0.094312156 0.094312156 0.000000000 
Par# 92594# T(  3,  6)( 13,  3)(  3,   2) | 0.129432525 0.129432525 0.129432525 0.000000000 
Par# 92595# T(  4,  6)( 13,  3)(  3,   2) | 0.190979835 0.190979835 0.190979835 0.000000000 
Par# 92596# T(  5,  6)( 13,  3)(  3,   2) | 0.085381884 0.085381884 0.085381884 0.000000000 
Par# 92597# T(  6,  6)( 13,  3)(  3,   2) | 0.204503046 0.204503046 0.204503046 0.000000000 
Par# 92598# T(  7,  7)( 13,  3)(  3,   2) | 1.000000000 1.000000000 1.000000000 0.000000000 
Par# 92599# T(  1,  1)( 14,  3)(  3,   2) | 0.000000269 0.000000269 0.000000269 0.000000000 
Par# 92600# T(  2,  1)( 14,  3)(  3,   2) | 0.000000067 0.000000067 0.000000067 0.000000000 
Par# 92601# T(  3,  1)( 14,  3)(  3,   2) | 0.022802915 0.022802915 0.022802915 0.000000000 
Par# 92602# T(  4,  1)( 14,  3)(  3,   2) | 0.000000178 0.000000178 0.000000178 0.000000000 
Par# 92603# T(  5,  1)( 14,  3)(  3,   2) | 0.086568673 0.086568673 0.086568673 0.000000000 
Par# 92604# T(  6,  1)( 14,  3)(  3,   2) | 0.031284061 0.031284061 0.031284061 0.000000000 
Par# 92605# T(  1,  2)( 14,  3)(  3,   2) | 0.532764531 0.532764531 0.532764531 0.000000000 
Par# 92606# T(  2,  2)( 14,  3)(  3,   2) | 0.078613749 0.078613749 0.078613749 0.000000000 
Par# 92607# T(  3,  2)( 14,  3)(  3,   2) | 0.094124761 0.094124761 0.094124761 0.000000000 
Par# 92608# T(  4,  2)( 14,  3)(  3,   2) | 0.158624758 0.158624758 0.158624758 0.000000000 
Par# 92609# T(  5,  2)( 14,  3)(  3,   2) | 0.027164796 0.027164796 0.027164796 0.000000000 
Par# 92610# T(  6,  2)( 14,  3)(  3,   2) | 0.085225643 0.085225643 0.085225643 0.000000000 
Par# 92611# T(  1,  3)( 14,  3)(  3,   2) | 0.000000002 0.000000002 0.000000002 0.000000000 
Par# 92612# T(  2,  3)( 14,  3)(  3,   2) | 0.425442830 0.425442830 0.425442830 0.000000000 
Par# 92613# T(  3,  3)( 14,  3)(  3,   2) | 0.279580294 0.279580294 0.279580294 0.000000000 
Par# 92614# T(  4,  3)( 14,  3)(  3,   2) | 0.126389071 0.126389071 0.126389071 0.000000000 
Par# 92615# T(  5,  3)( 14,  3)(  3,   2) | 0.188172445 0.188172445 0.188172445 0.000000000 
Par# 92616# T(  6,  3)( 14,  3)(  3,   2) | 0.136335704 0.136335704 0.136335704 0.000000000 
Par# 92617# T(  1,  4)( 14,  3)(  3,   2) | 0.467235196 0.467235196 0.467235196 0.000000000 
Par# 92618# T(  2,  4)( 14,  3)(  3,   2) | 0.167790352 0.167790352 0.167790352 0.000000000 
Par# 92619# T(  3,  4)( 14,  3)(  3,   2) | 0.192690291 0.192690291 0.192690291 0.000000000 
Par# 92620# T(  4,  4)( 14,  3)(  3,   2) | 0.342244815 0.342244815 0.342244815 0.000000000 
Par# 92621# T(  5,  4)( 14,  3)(  3,   2) | 0.212592160 0.212592160 0.212592160 0.000000000 
Par# 92622# T(  6,  4)( 14,  3)(  3,   2) | 0.343449253 0.343449253 0.343449253 0.000000000 
Par# 92623# T(  1,  5)( 14,  3)(  3,   2) | 0.000000000 0.000000000 0.000000000 0.000000000 
Par# 92624# T(  2,  5)( 14,  3)(  3,   2) | 0.233840847 0.233840847 0.233840847 0.000000000 
Par# 92625# T(  3,  5)( 14,  3)(  3,   2) | 0.281369215 0.281369215 0.281369215 0.000000000 
Par# 92626# T(  4,  5)( 14,  3)(  3,   2) | 0.181761342 0.181761342 0.181761342 0.000000000 
Par# 92627# T(  5,  5)( 14,  3)(  3,   2) | 0.400120042 0.400120042 0.400120042 0.000000000 
Par# 92628# T(  6,  5)( 14,  3)(  3,   2) | 0.199202293 0.199202293 0.199202293 0.000000000 
Par# 92629# T(  1,  6)( 14,  3)(  3,   2) | 0.000000003 0.000000003 0.000000003 0.000000000 
Par# 92630# T(  2,  6)( 14,  3)(  3,   2) | 0.094312156 0.094312156 0.094312156 0.000000000 
Par# 92631# T(  3,  6)( 14,  3)(  3,   2) | 0.129432525 0.129432525 0.129432525 0.000000000 
Par# 92632# T(  4,  6)( 14,  3)(  3,   2) | 0.190979835 0.190979835 0.190979835 0.000000000 
Par# 92633# T(  5,  6)( 14,  3)(  3,   2) | 0.085381884 0.085381884 0.085381884 0.000000000 
Par# 92634# T(  6,  6)( 14,  3)(  3,   2) | 0.204503046 0.204503046 0.204503046 0.000000000 
Par# 92635# T(  7,  7)( 14,  3)(  3,   2) | 1.000000000 1.000000000 1.000000000 0.000000000 
Par# 92636# T(  1,  1)( 15,  3)(  3,   2) | 0.000000269 0.000000269 0.000000269 0.000000000 
Par# 92637# T(  2,  1)( 15,  3)(  3,   2) | 0.000000067 0.000000067 0.000000067 0.000000000 
Par# 92638# T(  3,  1)( 15,  3)(  3,   2) | 0.022802915 0.022802915 0.022802915 0.000000000 
Par# 92639# T(  4,  1)( 15,  3)(  3,   2) | 0.000000178 0.000000178 0.000000178 0.000000000 
Par# 92640# T(  5,  1)( 15,  3)(  3,   2) | 0.086568673 0.086568673 0.086568673 0.000000000 
Par# 92641# T(  6,  1)( 15,  3)(  3,   2) | 0.031284061 0.031284061 0.031284061 0.000000000 
Par# 92642# T(  1,  2)( 15,  3)(  3,   2) | 0.532764531 0.532764531 0.532764531 0.000000000 
Par# 92643# T(  2,  2)( 15,  3)(  3,   2) | 0.078613749 0.078613749 0.078613749 0.000000000 
Par# 92644# T(  3,  2)( 15,  3)(  3,   2) | 0.094124761 0.094124761 0.094124761 0.000000000 
Par# 92645# T(  4,  2)( 15,  3)(  3,   2) | 0.158624758 0.158624758 0.158624758 0.000000000 
Par# 92646# T(  5,  2)( 15,  3)(  3,   2) | 0.027164796 0.027164796 0.027164796 0.000000000 
Par# 92647# T(  6,  2)( 15,  3)(  3,   2) | 0.085225643 0.085225643 0.085225643 0.000000000 
Par# 92648# T(  1,  3)( 15,  3)(  3,   2) | 0.000000002 0.000000002 0.000000002 0.000000000 
Par# 92649# T(  2,  3)( 15,  3)(  3,   2) | 0.425442830 0.425442830 0.425442830 0.000000000 
Par# 92650# T(  3,  3)( 15,  3)(  3,   2) | 0.279580294 0.279580294 0.279580294 0.000000000 
Par# 92651# T(  4,  3)( 15,  3)(  3,   2) | 0.126389071 0.126389071 0.126389071 0.000000000 
Par# 92652# T(  5,  3)( 15,  3)(  3,   2) | 0.188172445 0.188172445 0.188172445 0.000000000 
Par# 92653# T(  6,  3)( 15,  3)(  3,   2) | 0.136335704 0.136335704 0.136335704 0.000000000 
Par# 92654# T(  1,  4)( 15,  3)(  3,   2) | 0.467235196 0.467235196 0.467235196 0.000000000 
Par# 92655# T(  2,  4)( 15,  3)(  3,   2) | 0.167790352 0.167790352 0.167790352 0.000000000 
Par# 92656# T(  3,  4)( 15,  3)(  3,   2) | 0.192690291 0.192690291 0.192690291 0.000000000 
Par# 92657# T(  4,  4)( 15,  3)(  3,   2) | 0.342244815 0.342244815 0.342244815 0.000000000 
Par# 92658# T(  5,  4)( 15,  3)(  3,   2) | 0.212592160 0.212592160 0.212592160 0.000000000 
Par# 92659# T(  6,  4)( 15,  3)(  3,   2) | 0.343449253 0.343449253 0.343449253 0.000000000 
Par# 92660# T(  1,  5)( 15,  3)(  3,   2) | 0.000000000 0.000000000 0.000000000 0.000000000 
Par# 92661# T(  2,  5)( 15,  3)(  3,   2) | 0.233840847 0.233840847 0.233840847 0.000000000 
Par# 92662# T(  3,  5)( 15,  3)(  3,   2) | 0.281369215 0.281369215 0.281369215 0.000000000 
Par# 92663# T(  4,  5)( 15,  3)(  3,   2) | 0.181761342 0.181761342 0.181761342 0.000000000 
Par# 92664# T(  5,  5)( 15,  3)(  3,   2) | 0.400120042 0.400120042 0.400120042 0.000000000 
Par# 92665# T(  6,  5)( 15,  3)(  3,   2) | 0.199202293 0.199202293 0.199202293 0.000000000 
Par# 92666# T(  1,  6)( 15,  3)(  3,   2) | 0.000000003 0.000000003 0.000000003 0.000000000 
Par# 92667# T(  2,  6)( 15,  3)(  3,   2) | 0.094312156 0.094312156 0.094312156 0.000000000 
Par# 92668# T(  3,  6)( 15,  3)(  3,   2) | 0.129432525 0.129432525 0.129432525 0.000000000 
Par# 92669# T(  4,  6)( 15,  3)(  3,   2) | 0.190979835 0.190979835 0.190979835 0.000000000 
Par# 92670# T(  5,  6)( 15,  3)(  3,   2) | 0.085381884 0.085381884 0.085381884 0.000000000 
Par# 92671# T(  6,  6)( 15,  3)(  3,   2) | 0.204503046 0.204503046 0.204503046 0.000000000 
Par# 92672# T(  7,  7)( 15,  3)(  3,   2) | 1.000000000 1.000000000 1.000000000 0.000000000 
Par# 92673# T(  1,  1)( 16,  3)(  3,   2) | 0.000000269 0.000000269 0.000000269 0.000000000 
Par# 92674# T(  2,  1)( 16,  3)(  3,   2) | 0.000000067 0.000000067 0.000000067 0.000000000 
Par# 92675# T(  3,  1)( 16,  3)(  3,   2) | 0.022802915 0.022802915 0.022802915 0.000000000 
Par# 92676# T(  4,  1)( 16,  3)(  3,   2) | 0.000000178 0.000000178 0.000000178 0.000000000 
Par# 92677# T(  5,  1)( 16,  3)(  3,   2) | 0.086568673 0.086568673 0.086568673 0.000000000 
Par# 92678# T(  6,  1)( 16,  3)(  3,   2) | 0.031284061 0.031284061 0.031284061 0.000000000 
Par# 92679# T(  1,  2)( 16,  3)(  3,   2) | 0.532764531 0.532764531 0.532764531 0.000000000 
Par# 92680# T(  2,  2)( 16,  3)(  3,   2) | 0.078613749 0.078613749 0.078613749 0.000000000 
Par# 92681# T(  3,  2)( 16,  3)(  3,   2) | 0.094124761 0.094124761 0.094124761 0.000000000 
Par# 92682# T(  4,  2)( 16,  3)(  3,   2) | 0.158624758 0.158624758 0.158624758 0.000000000 
Par# 92683# T(  5,  2)( 16,  3)(  3,   2) | 0.027164796 0.027164796 0.027164796 0.000000000 
Par# 92684# T(  6,  2)( 16,  3)(  3,   2) | 0.085225643 0.085225643 0.085225643 0.000000000 
Par# 92685# T(  1,  3)( 16,  3)(  3,   2) | 0.000000002 0.000000002 0.000000002 0.000000000 
Par# 92686# T(  2,  3)( 16,  3)(  3,   2) | 0.425442830 0.425442830 0.425442830 0.000000000 
Par# 92687# T(  3,  3)( 16,  3)(  3,   2) | 0.279580294 0.279580294 0.279580294 0.000000000 
Par# 92688# T(  4,  3)( 16,  3)(  3,   2) | 0.126389071 0.126389071 0.126389071 0.000000000 
Par# 92689# T(  5,  3)( 16,  3)(  3,   2) | 0.188172445 0.188172445 0.188172445 0.000000000 
Par# 92690# T(  6,  3)( 16,  3)(  3,   2) | 0.136335704 0.136335704 0.136335704 0.000000000 
Par# 92691# T(  1,  4)( 16,  3)(  3,   2) | 0.467235196 0.467235196 0.467235196 0.000000000 
Par# 92692# T(  2,  4)( 16,  3)(  3,   2) | 0.167790352 0.167790352 0.167790352 0.000000000 
Par# 92693# T(  3,  4)( 16,  3)(  3,   2) | 0.192690291 0.192690291 0.192690291 0.000000000 
Par# 92694# T(  4,  4)( 16,  3)(  3,   2) | 0.342244815 0.342244815 0.342244815 0.000000000 
Par# 92695# T(  5,  4)( 16,  3)(  3,   2) | 0.212592160 0.212592160 0.212592160 0.000000000 
Par# 92696# T(  6,  4)( 16,  3)(  3,   2) | 0.343449253 0.343449253 0.343449253 0.000000000 
Par# 92697# T(  1,  5)( 16,  3)(  3,   2) | 0.000000000 0.000000000 0.000000000 0.000000000 
Par# 92698# T(  2,  5)( 16,  3)(  3,   2) | 0.233840847 0.233840847 0.233840847 0.000000000 
Par# 92699# T(  3,  5)( 16,  3)(  3,   2) | 0.281369215 0.281369215 0.281369215 0.000000000 
Par# 92700# T(  4,  5)( 16,  3)(  3,   2) | 0.181761342 0.181761342 0.181761342 0.000000000 
Par# 92701# T(  5,  5)( 16,  3)(  3,   2) | 0.400120042 0.400120042 0.400120042 0.000000000 
Par# 92702# T(  6,  5)( 16,  3)(  3,   2) | 0.199202293 0.199202293 0.199202293 0.000000000 
Par# 92703# T(  1,  6)( 16,  3)(  3,   2) | 0.000000003 0.000000003 0.000000003 0.000000000 
Par# 92704# T(  2,  6)( 16,  3)(  3,   2) | 0.094312156 0.094312156 0.094312156 0.000000000 
Par# 92705# T(  3,  6)( 16,  3)(  3,   2) | 0.129432525 0.129432525 0.129432525 0.000000000 
Par# 92706# T(  4,  6)( 16,  3)(  3,   2) | 0.190979835 0.190979835 0.190979835 0.000000000 
Par# 92707# T(  5,  6)( 16,  3)(  3,   2) | 0.085381884 0.085381884 0.085381884 0.000000000 
Par# 92708# T(  6,  6)( 16,  3)(  3,   2) | 0.204503046 0.204503046 0.204503046 0.000000000 
Par# 92709# T(  7,  7)( 16,  3)(  3,   2) | 1.000000000 1.000000000 1.000000000 0.000000000 
Par# 92710# T(  1,  1)( 17,  3)(  3,   2) | 0.000000269 0.000000269 0.000000269 0.000000000 
Par# 92711# T(  2,  1)( 17,  3)(  3,   2) | 0.000000067 0.000000067 0.000000067 0.000000000 
Par# 92712# T(  3,  1)( 17,  3)(  3,   2) | 0.022802915 0.022802915 0.022802915 0.000000000 
Par# 92713# T(  4,  1)( 17,  3)(  3,   2) | 0.000000178 0.000000178 0.000000178 0.000000000 
Par# 92714# T(  5,  1)( 17,  3)(  3,   2) | 0.086568673 0.086568673 0.086568673 0.000000000 
Par# 92715# T(  6,  1)( 17,  3)(  3,   2) | 0.031284061 0.031284061 0.031284061 0.000000000 
Par# 92716# T(  1,  2)( 17,  3)(  3,   2) | 0.532764531 0.532764531 0.532764531 0.000000000 
Par# 92717# T(  2,  2)( 17,  3)(  3,   2) | 0.078613749 0.078613749 0.078613749 0.000000000 
Par# 92718# T(  3,  2)( 17,  3)(  3,   2) | 0.094124761 0.094124761 0.094124761 0.000000000 
Par# 92719# T(  4,  2)( 17,  3)(  3,   2) | 0.158624758 0.158624758 0.158624758 0.000000000 
Par# 92720# T(  5,  2)( 17,  3)(  3,   2) | 0.027164796 0.027164796 0.027164796 0.000000000 
Par# 92721# T(  6,  2)( 17,  3)(  3,   2) | 0.085225643 0.085225643 0.085225643 0.000000000 
Par# 92722# T(  1,  3)( 17,  3)(  3,   2) | 0.000000002 0.000000002 0.000000002 0.000000000 
Par# 92723# T(  2,  3)( 17,  3)(  3,   2) | 0.425442830 0.425442830 0.425442830 0.000000000 
Par# 92724# T(  3,  3)( 17,  3)(  3,   2) | 0.279580294 0.279580294 0.279580294 0.000000000 
Par# 92725# T(  4,  3)( 17,  3)(  3,   2) | 0.126389071 0.126389071 0.126389071 0.000000000 
Par# 92726# T(  5,  3)( 17,  3)(  3,   2) | 0.188172445 0.188172445 0.188172445 0.000000000 
Par# 92727# T(  6,  3)( 17,  3)(  3,   2) | 0.136335704 0.136335704 0.136335704 0.000000000 
Par# 92728# T(  1,  4)( 17,  3)(  3,   2) | 0.467235196 0.467235196 0.467235196 0.000000000 
Par# 92729# T(  2,  4)( 17,  3)(  3,   2) | 0.167790352 0.167790352 0.167790352 0.000000000 
Par# 92730# T(  3,  4)( 17,  3)(  3,   2) | 0.192690291 0.192690291 0.192690291 0.000000000 
Par# 92731# T(  4,  4)( 17,  3)(  3,   2) | 0.342244815 0.342244815 0.342244815 0.000000000 
Par# 92732# T(  5,  4)( 17,  3)(  3,   2) | 0.212592160 0.212592160 0.212592160 0.000000000 
Par# 92733# T(  6,  4)( 17,  3)(  3,   2) | 0.343449253 0.343449253 0.343449253 0.000000000 
Par# 92734# T(  1,  5)( 17,  3)(  3,   2) | 0.000000000 0.000000000 0.000000000 0.000000000 
Par# 92735# T(  2,  5)( 17,  3)(  3,   2) | 0.233840847 0.233840847 0.233840847 0.000000000 
Par# 92736# T(  3,  5)( 17,  3)(  3,   2) | 0.281369215 0.281369215 0.281369215 0.000000000 
Par# 92737# T(  4,  5)( 17,  3)(  3,   2) | 0.181761342 0.181761342 0.181761342 0.000000000 
Par# 92738# T(  5,  5)( 17,  3)(  3,   2) | 0.400120042 0.400120042 0.400120042 0.000000000 
Par# 92739# T(  6,  5)( 17,  3)(  3,   2) | 0.199202293 0.199202293 0.199202293 0.000000000 
Par# 92740# T(  1,  6)( 17,  3)(  3,   2) | 0.000000003 0.000000003 0.000000003 0.000000000 
Par# 92741# T(  2,  6)( 17,  3)(  3,   2) | 0.094312156 0.094312156 0.094312156 0.000000000 
Par# 92742# T(  3,  6)( 17,  3)(  3,   2) | 0.129432525 0.129432525 0.129432525 0.000000000 
Par# 92743# T(  4,  6)( 17,  3)(  3,   2) | 0.190979835 0.190979835 0.190979835 0.000000000 
Par# 92744# T(  5,  6)( 17,  3)(  3,   2) | 0.085381884 0.085381884 0.085381884 0.000000000 
Par# 92745# T(  6,  6)( 17,  3)(  3,   2) | 0.204503046 0.204503046 0.204503046 0.000000000 
Par# 92746# T(  7,  7)( 17,  3)(  3,   2) | 1.000000000 1.000000000 1.000000000 0.000000000 
Par# 92747# T(  1,  1)( 18,  3)(  3,   2) | 0.000000269 0.000000269 0.000000269 0.000000000 
Par# 92748# T(  2,  1)( 18,  3)(  3,   2) | 0.000000067 0.000000067 0.000000067 0.000000000 
Par# 92749# T(  3,  1)( 18,  3)(  3,   2) | 0.022802915 0.022802915 0.022802915 0.000000000 
Par# 92750# T(  4,  1)( 18,  3)(  3,   2) | 0.000000178 0.000000178 0.000000178 0.000000000 
Par# 92751# T(  5,  1)( 18,  3)(  3,   2) | 0.086568673 0.086568673 0.086568673 0.000000000 
Par# 92752# T(  6,  1)( 18,  3)(  3,   2) | 0.031284061 0.031284061 0.031284061 0.000000000 
Par# 92753# T(  1,  2)( 18,  3)(  3,   2) | 0.532764531 0.532764531 0.532764531 0.000000000 
Par# 92754# T(  2,  2)( 18,  3)(  3,   2) | 0.078613749 0.078613749 0.078613749 0.000000000 
Par# 92755# T(  3,  2)( 18,  3)(  3,   2) | 0.094124761 0.094124761 0.094124761 0.000000000 
Par# 92756# T(  4,  2)( 18,  3)(  3,   2) | 0.158624758 0.158624758 0.158624758 0.000000000 
Par# 92757# T(  5,  2)( 18,  3)(  3,   2) | 0.027164796 0.027164796 0.027164796 0.000000000 
Par# 92758# T(  6,  2)( 18,  3)(  3,   2) | 0.085225643 0.085225643 0.085225643 0.000000000 
Par# 92759# T(  1,  3)( 18,  3)(  3,   2) | 0.000000002 0.000000002 0.000000002 0.000000000 
Par# 92760# T(  2,  3)( 18,  3)(  3,   2) | 0.425442830 0.425442830 0.425442830 0.000000000 
Par# 92761# T(  3,  3)( 18,  3)(  3,   2) | 0.279580294 0.279580294 0.279580294 0.000000000 
Par# 92762# T(  4,  3)( 18,  3)(  3,   2) | 0.126389071 0.126389071 0.126389071 0.000000000 
Par# 92763# T(  5,  3)( 18,  3)(  3,   2) | 0.188172445 0.188172445 0.188172445 0.000000000 
Par# 92764# T(  6,  3)( 18,  3)(  3,   2) | 0.136335704 0.136335704 0.136335704 0.000000000 
Par# 92765# T(  1,  4)( 18,  3)(  3,   2) | 0.467235196 0.467235196 0.467235196 0.000000000 
Par# 92766# T(  2,  4)( 18,  3)(  3,   2) | 0.167790352 0.167790352 0.167790352 0.000000000 
Par# 92767# T(  3,  4)( 18,  3)(  3,   2) | 0.192690291 0.192690291 0.192690291 0.000000000 
Par# 92768# T(  4,  4)( 18,  3)(  3,   2) | 0.342244815 0.342244815 0.342244815 0.000000000 
Par# 92769# T(  5,  4)( 18,  3)(  3,   2) | 0.212592160 0.212592160 0.212592160 0.000000000 
Par# 92770# T(  6,  4)( 18,  3)(  3,   2) | 0.343449253 0.343449253 0.343449253 0.000000000 
Par# 92771# T(  1,  5)( 18,  3)(  3,   2) | 0.000000000 0.000000000 0.000000000 0.000000000 
Par# 92772# T(  2,  5)( 18,  3)(  3,   2) | 0.233840847 0.233840847 0.233840847 0.000000000 
Par# 92773# T(  3,  5)( 18,  3)(  3,   2) | 0.281369215 0.281369215 0.281369215 0.000000000 
Par# 92774# T(  4,  5)( 18,  3)(  3,   2) | 0.181761342 0.181761342 0.181761342 0.000000000 
Par# 92775# T(  5,  5)( 18,  3)(  3,   2) | 0.400120042 0.400120042 0.400120042 0.000000000 
Par# 92776# T(  6,  5)( 18,  3)(  3,   2) | 0.199202293 0.199202293 0.199202293 0.000000000 
Par# 92777# T(  1,  6)( 18,  3)(  3,   2) | 0.000000003 0.000000003 0.000000003 0.000000000 
Par# 92778# T(  2,  6)( 18,  3)(  3,   2) | 0.094312156 0.094312156 0.094312156 0.000000000 
Par# 92779# T(  3,  6)( 18,  3)(  3,   2) | 0.129432525 0.129432525 0.129432525 0.000000000 
Par# 92780# T(  4,  6)( 18,  3)(  3,   2) | 0.190979835 0.190979835 0.190979835 0.000000000 
Par# 92781# T(  5,  6)( 18,  3)(  3,   2) | 0.085381884 0.085381884 0.085381884 0.000000000 
Par# 92782# T(  6,  6)( 18,  3)(  3,   2) | 0.204503046 0.204503046 0.204503046 0.000000000 
Par# 92783# T(  7,  7)( 18,  3)(  3,   2) | 1.000000000 1.000000000 1.000000000 0.000000000 
Par# 92784# T(  1,  1)( 19,  3)(  3,   2) | 0.000000269 0.000000269 0.000000269 0.000000000 
Par# 92785# T(  2,  1)( 19,  3)(  3,   2) | 0.000000067 0.000000067 0.000000067 0.000000000 
Par# 92786# T(  3,  1)( 19,  3)(  3,   2) | 0.022802915 0.022802915 0.022802915 0.000000000 
Par# 92787# T(  4,  1)( 19,  3)(  3,   2) | 0.000000178 0.000000178 0.000000178 0.000000000 
Par# 92788# T(  5,  1)( 19,  3)(  3,   2) | 0.086568673 0.086568673 0.086568673 0.000000000 
Par# 92789# T(  6,  1)( 19,  3)(  3,   2) | 0.031284061 0.031284061 0.031284061 0.000000000 
Par# 92790# T(  1,  2)( 19,  3)(  3,   2) | 0.532764531 0.532764531 0.532764531 0.000000000 
Par# 92791# T(  2,  2)( 19,  3)(  3,   2) | 0.078613749 0.078613749 0.078613749 0.000000000 
Par# 92792# T(  3,  2)( 19,  3)(  3,   2) | 0.094124761 0.094124761 0.094124761 0.000000000 
Par# 92793# T(  4,  2)( 19,  3)(  3,   2) | 0.158624758 0.158624758 0.158624758 0.000000000 
Par# 92794# T(  5,  2)( 19,  3)(  3,   2) | 0.027164796 0.027164796 0.027164796 0.000000000 
Par# 92795# T(  6,  2)( 19,  3)(  3,   2) | 0.085225643 0.085225643 0.085225643 0.000000000 
Par# 92796# T(  1,  3)( 19,  3)(  3,   2) | 0.000000002 0.000000002 0.000000002 0.000000000 
Par# 92797# T(  2,  3)( 19,  3)(  3,   2) | 0.425442830 0.425442830 0.425442830 0.000000000 
Par# 92798# T(  3,  3)( 19,  3)(  3,   2) | 0.279580294 0.279580294 0.279580294 0.000000000 
Par# 92799# T(  4,  3)( 19,  3)(  3,   2) | 0.126389071 0.126389071 0.126389071 0.000000000 
Par# 92800# T(  5,  3)( 19,  3)(  3,   2) | 0.188172445 0.188172445 0.188172445 0.000000000 
Par# 92801# T(  6,  3)( 19,  3)(  3,   2) | 0.136335704 0.136335704 0.136335704 0.000000000 
Par# 92802# T(  1,  4)( 19,  3)(  3,   2) | 0.467235196 0.467235196 0.467235196 0.000000000 
Par# 92803# T(  2,  4)( 19,  3)(  3,   2) | 0.167790352 0.167790352 0.167790352 0.000000000 
Par# 92804# T(  3,  4)( 19,  3)(  3,   2) | 0.192690291 0.192690291 0.192690291 0.000000000 
Par# 92805# T(  4,  4)( 19,  3)(  3,   2) | 0.342244815 0.342244815 0.342244815 0.000000000 
Par# 92806# T(  5,  4)( 19,  3)(  3,   2) | 0.212592160 0.212592160 0.212592160 0.000000000 
Par# 92807# T(  6,  4)( 19,  3)(  3,   2) | 0.343449253 0.343449253 0.343449253 0.000000000 
Par# 92808# T(  1,  5)( 19,  3)(  3,   2) | 0.000000000 0.000000000 0.000000000 0.000000000 
Par# 92809# T(  2,  5)( 19,  3)(  3,   2) | 0.233840847 0.233840847 0.233840847 0.000000000 
Par# 92810# T(  3,  5)( 19,  3)(  3,   2) | 0.281369215 0.281369215 0.281369215 0.000000000 
Par# 92811# T(  4,  5)( 19,  3)(  3,   2) | 0.181761342 0.181761342 0.181761342 0.000000000 
Par# 92812# T(  5,  5)( 19,  3)(  3,   2) | 0.400120042 0.400120042 0.400120042 0.000000000 
Par# 92813# T(  6,  5)( 19,  3)(  3,   2) | 0.199202293 0.199202293 0.199202293 0.000000000 
Par# 92814# T(  1,  6)( 19,  3)(  3,   2) | 0.000000003 0.000000003 0.000000003 0.000000000 
Par# 92815# T(  2,  6)( 19,  3)(  3,   2) | 0.094312156 0.094312156 0.094312156 0.000000000 
Par# 92816# T(  3,  6)( 19,  3)(  3,   2) | 0.129432525 0.129432525 0.129432525 0.000000000 
Par# 92817# T(  4,  6)( 19,  3)(  3,   2) | 0.190979835 0.190979835 0.190979835 0.000000000 
Par# 92818# T(  5,  6)( 19,  3)(  3,   2) | 0.085381884 0.085381884 0.085381884 0.000000000 
Par# 92819# T(  6,  6)( 19,  3)(  3,   2) | 0.204503046 0.204503046 0.204503046 0.000000000 
Par# 92820# T(  7,  7)( 19,  3)(  3,   2) | 1.000000000 1.000000000 1.000000000 0.000000000 
Par# 92821# T(  1,  1)( 20,  3)(  3,   2) | 0.000000269 0.000000269 0.000000269 0.000000000 
Par# 92822# T(  2,  1)( 20,  3)(  3,   2) | 0.000000067 0.000000067 0.000000067 0.000000000 
Par# 92823# T(  3,  1)( 20,  3)(  3,   2) | 0.022802915 0.022802915 0.022802915 0.000000000 
Par# 92824# T(  4,  1)( 20,  3)(  3,   2) | 0.000000178 0.000000178 0.000000178 0.000000000 
Par# 92825# T(  5,  1)( 20,  3)(  3,   2) | 0.086568673 0.086568673 0.086568673 0.000000000 
Par# 92826# T(  6,  1)( 20,  3)(  3,   2) | 0.031284061 0.031284061 0.031284061 0.000000000 
Par# 92827# T(  1,  2)( 20,  3)(  3,   2) | 0.532764531 0.532764531 0.532764531 0.000000000 
Par# 92828# T(  2,  2)( 20,  3)(  3,   2) | 0.078613749 0.078613749 0.078613749 0.000000000 
Par# 92829# T(  3,  2)( 20,  3)(  3,   2) | 0.094124761 0.094124761 0.094124761 0.000000000 
Par# 92830# T(  4,  2)( 20,  3)(  3,   2) | 0.158624758 0.158624758 0.158624758 0.000000000 
Par# 92831# T(  5,  2)( 20,  3)(  3,   2) | 0.027164796 0.027164796 0.027164796 0.000000000 
Par# 92832# T(  6,  2)( 20,  3)(  3,   2) | 0.085225643 0.085225643 0.085225643 0.000000000 
Par# 92833# T(  1,  3)( 20,  3)(  3,   2) | 0.000000002 0.000000002 0.000000002 0.000000000 
Par# 92834# T(  2,  3)( 20,  3)(  3,   2) | 0.425442830 0.425442830 0.425442830 0.000000000 
Par# 92835# T(  3,  3)( 20,  3)(  3,   2) | 0.279580294 0.279580294 0.279580294 0.000000000 
Par# 92836# T(  4,  3)( 20,  3)(  3,   2) | 0.126389071 0.126389071 0.126389071 0.000000000 
Par# 92837# T(  5,  3)( 20,  3)(  3,   2) | 0.188172445 0.188172445 0.188172445 0.000000000 
Par# 92838# T(  6,  3)( 20,  3)(  3,   2) | 0.136335704 0.136335704 0.136335704 0.000000000 
Par# 92839# T(  1,  4)( 20,  3)(  3,   2) | 0.467235196 0.467235196 0.467235196 0.000000000 
Par# 92840# T(  2,  4)( 20,  3)(  3,   2) | 0.167790352 0.167790352 0.167790352 0.000000000 
Par# 92841# T(  3,  4)( 20,  3)(  3,   2) | 0.192690291 0.192690291 0.192690291 0.000000000 
Par# 92842# T(  4,  4)( 20,  3)(  3,   2) | 0.342244815 0.342244815 0.342244815 0.000000000 
Par# 92843# T(  5,  4)( 20,  3)(  3,   2) | 0.212592160 0.212592160 0.212592160 0.000000000 
Par# 92844# T(  6,  4)( 20,  3)(  3,   2) | 0.343449253 0.343449253 0.343449253 0.000000000 
Par# 92845# T(  1,  5)( 20,  3)(  3,   2) | 0.000000000 0.000000000 0.000000000 0.000000000 
Par# 92846# T(  2,  5)( 20,  3)(  3,   2) | 0.233840847 0.233840847 0.233840847 0.000000000 
Par# 92847# T(  3,  5)( 20,  3)(  3,   2) | 0.281369215 0.281369215 0.281369215 0.000000000 
Par# 92848# T(  4,  5)( 20,  3)(  3,   2) | 0.181761342 0.181761342 0.181761342 0.000000000 
Par# 92849# T(  5,  5)( 20,  3)(  3,   2) | 0.400120042 0.400120042 0.400120042 0.000000000 
Par# 92850# T(  6,  5)( 20,  3)(  3,   2) | 0.199202293 0.199202293 0.199202293 0.000000000 
Par# 92851# T(  1,  6)( 20,  3)(  3,   2) | 0.000000003 0.000000003 0.000000003 0.000000000 
Par# 92852# T(  2,  6)( 20,  3)(  3,   2) | 0.094312156 0.094312156 0.094312156 0.000000000 
Par# 92853# T(  3,  6)( 20,  3)(  3,   2) | 0.129432525 0.129432525 0.129432525 0.000000000 
Par# 92854# T(  4,  6)( 20,  3)(  3,   2) | 0.190979835 0.190979835 0.190979835 0.000000000 
Par# 92855# T(  5,  6)( 20,  3)(  3,   2) | 0.085381884 0.085381884 0.085381884 0.000000000 
Par# 92856# T(  6,  6)( 20,  3)(  3,   2) | 0.204503046 0.204503046 0.204503046 0.000000000 
Par# 92857# T(  7,  7)( 20,  3)(  3,   2) | 1.000000000 1.000000000 1.000000000 0.000000000 
Par# 92858# T(  1,  1)( 21,  3)(  3,   2) | 0.000000269 0.000000269 0.000000269 0.000000000 
Par# 92859# T(  2,  1)( 21,  3)(  3,   2) | 0.000000067 0.000000067 0.000000067 0.000000000 
Par# 92860# T(  3,  1)( 21,  3)(  3,   2) | 0.022802915 0.022802915 0.022802915 0.000000000 
Par# 92861# T(  4,  1)( 21,  3)(  3,   2) | 0.000000178 0.000000178 0.000000178 0.000000000 
Par# 92862# T(  5,  1)( 21,  3)(  3,   2) | 0.086568673 0.086568673 0.086568673 0.000000000 
Par# 92863# T(  6,  1)( 21,  3)(  3,   2) | 0.031284061 0.031284061 0.031284061 0.000000000 
Par# 92864# T(  1,  2)( 21,  3)(  3,   2) | 0.532764531 0.532764531 0.532764531 0.000000000 
Par# 92865# T(  2,  2)( 21,  3)(  3,   2) | 0.078613749 0.078613749 0.078613749 0.000000000 
Par# 92866# T(  3,  2)( 21,  3)(  3,   2) | 0.094124761 0.094124761 0.094124761 0.000000000 
Par# 92867# T(  4,  2)( 21,  3)(  3,   2) | 0.158624758 0.158624758 0.158624758 0.000000000 
Par# 92868# T(  5,  2)( 21,  3)(  3,   2) | 0.027164796 0.027164796 0.027164796 0.000000000 
Par# 92869# T(  6,  2)( 21,  3)(  3,   2) | 0.085225643 0.085225643 0.085225643 0.000000000 
Par# 92870# T(  1,  3)( 21,  3)(  3,   2) | 0.000000002 0.000000002 0.000000002 0.000000000 
Par# 92871# T(  2,  3)( 21,  3)(  3,   2) | 0.425442830 0.425442830 0.425442830 0.000000000 
Par# 92872# T(  3,  3)( 21,  3)(  3,   2) | 0.279580294 0.279580294 0.279580294 0.000000000 
Par# 92873# T(  4,  3)( 21,  3)(  3,   2) | 0.126389071 0.126389071 0.126389071 0.000000000 
Par# 92874# T(  5,  3)( 21,  3)(  3,   2) | 0.188172445 0.188172445 0.188172445 0.000000000 
Par# 92875# T(  6,  3)( 21,  3)(  3,   2) | 0.136335704 0.136335704 0.136335704 0.000000000 
Par# 92876# T(  1,  4)( 21,  3)(  3,   2) | 0.467235196 0.467235196 0.467235196 0.000000000 
Par# 92877# T(  2,  4)( 21,  3)(  3,   2) | 0.167790352 0.167790352 0.167790352 0.000000000 
Par# 92878# T(  3,  4)( 21,  3)(  3,   2) | 0.192690291 0.192690291 0.192690291 0.000000000 
Par# 92879# T(  4,  4)( 21,  3)(  3,   2) | 0.342244815 0.342244815 0.342244815 0.000000000 
Par# 92880# T(  5,  4)( 21,  3)(  3,   2) | 0.212592160 0.212592160 0.212592160 0.000000000 
Par# 92881# T(  6,  4)( 21,  3)(  3,   2) | 0.343449253 0.343449253 0.343449253 0.000000000 
Par# 92882# T(  1,  5)( 21,  3)(  3,   2) | 0.000000000 0.000000000 0.000000000 0.000000000 
Par# 92883# T(  2,  5)( 21,  3)(  3,   2) | 0.233840847 0.233840847 0.233840847 0.000000000 
Par# 92884# T(  3,  5)( 21,  3)(  3,   2) | 0.281369215 0.281369215 0.281369215 0.000000000 
Par# 92885# T(  4,  5)( 21,  3)(  3,   2) | 0.181761342 0.181761342 0.181761342 0.000000000 
Par# 92886# T(  5,  5)( 21,  3)(  3,   2) | 0.400120042 0.400120042 0.400120042 0.000000000 
Par# 92887# T(  6,  5)( 21,  3)(  3,   2) | 0.199202293 0.199202293 0.199202293 0.000000000 
Par# 92888# T(  1,  6)( 21,  3)(  3,   2) | 0.000000003 0.000000003 0.000000003 0.000000000 
Par# 92889# T(  2,  6)( 21,  3)(  3,   2) | 0.094312156 0.094312156 0.094312156 0.000000000 
Par# 92890# T(  3,  6)( 21,  3)(  3,   2) | 0.129432525 0.129432525 0.129432525 0.000000000 
Par# 92891# T(  4,  6)( 21,  3)(  3,   2) | 0.190979835 0.190979835 0.190979835 0.000000000 
Par# 92892# T(  5,  6)( 21,  3)(  3,   2) | 0.085381884 0.085381884 0.085381884 0.000000000 
Par# 92893# T(  6,  6)( 21,  3)(  3,   2) | 0.204503046 0.204503046 0.204503046 0.000000000 
Par# 92894# T(  7,  7)( 21,  3)(  3,   2) | 1.000000000 1.000000000 1.000000000 0.000000000 
Par# 92895# T(  1,  1)( 22,  3)(  3,   2) | 0.000000269 0.000000269 0.000000269 0.000000000 
Par# 92896# T(  2,  1)( 22,  3)(  3,   2) | 0.000000067 0.000000067 0.000000067 0.000000000 
Par# 92897# T(  3,  1)( 22,  3)(  3,   2) | 0.022802915 0.022802915 0.022802915 0.000000000 
Par# 92898# T(  4,  1)( 22,  3)(  3,   2) | 0.000000178 0.000000178 0.000000178 0.000000000 
Par# 92899# T(  5,  1)( 22,  3)(  3,   2) | 0.086568673 0.086568673 0.086568673 0.000000000 
Par# 92900# T(  6,  1)( 22,  3)(  3,   2) | 0.031284061 0.031284061 0.031284061 0.000000000 
Par# 92901# T(  1,  2)( 22,  3)(  3,   2) | 0.532764531 0.532764531 0.532764531 0.000000000 
Par# 92902# T(  2,  2)( 22,  3)(  3,   2) | 0.078613749 0.078613749 0.078613749 0.000000000 
Par# 92903# T(  3,  2)( 22,  3)(  3,   2) | 0.094124761 0.094124761 0.094124761 0.000000000 
Par# 92904# T(  4,  2)( 22,  3)(  3,   2) | 0.158624758 0.158624758 0.158624758 0.000000000 
Par# 92905# T(  5,  2)( 22,  3)(  3,   2) | 0.027164796 0.027164796 0.027164796 0.000000000 
Par# 92906# T(  6,  2)( 22,  3)(  3,   2) | 0.085225643 0.085225643 0.085225643 0.000000000 
Par# 92907# T(  1,  3)( 22,  3)(  3,   2) | 0.000000002 0.000000002 0.000000002 0.000000000 
Par# 92908# T(  2,  3)( 22,  3)(  3,   2) | 0.425442830 0.425442830 0.425442830 0.000000000 
Par# 92909# T(  3,  3)( 22,  3)(  3,   2) | 0.279580294 0.279580294 0.279580294 0.000000000 
Par# 92910# T(  4,  3)( 22,  3)(  3,   2) | 0.126389071 0.126389071 0.126389071 0.000000000 
Par# 92911# T(  5,  3)( 22,  3)(  3,   2) | 0.188172445 0.188172445 0.188172445 0.000000000 
Par# 92912# T(  6,  3)( 22,  3)(  3,   2) | 0.136335704 0.136335704 0.136335704 0.000000000 
Par# 92913# T(  1,  4)( 22,  3)(  3,   2) | 0.467235196 0.467235196 0.467235196 0.000000000 
Par# 92914# T(  2,  4)( 22,  3)(  3,   2) | 0.167790352 0.167790352 0.167790352 0.000000000 
Par# 92915# T(  3,  4)( 22,  3)(  3,   2) | 0.192690291 0.192690291 0.192690291 0.000000000 
Par# 92916# T(  4,  4)( 22,  3)(  3,   2) | 0.342244815 0.342244815 0.342244815 0.000000000 
Par# 92917# T(  5,  4)( 22,  3)(  3,   2) | 0.212592160 0.212592160 0.212592160 0.000000000 
Par# 92918# T(  6,  4)( 22,  3)(  3,   2) | 0.343449253 0.343449253 0.343449253 0.000000000 
Par# 92919# T(  1,  5)( 22,  3)(  3,   2) | 0.000000000 0.000000000 0.000000000 0.000000000 
Par# 92920# T(  2,  5)( 22,  3)(  3,   2) | 0.233840847 0.233840847 0.233840847 0.000000000 
Par# 92921# T(  3,  5)( 22,  3)(  3,   2) | 0.281369215 0.281369215 0.281369215 0.000000000 
Par# 92922# T(  4,  5)( 22,  3)(  3,   2) | 0.181761342 0.181761342 0.181761342 0.000000000 
Par# 92923# T(  5,  5)( 22,  3)(  3,   2) | 0.400120042 0.400120042 0.400120042 0.000000000 
Par# 92924# T(  6,  5)( 22,  3)(  3,   2) | 0.199202293 0.199202293 0.199202293 0.000000000 
Par# 92925# T(  1,  6)( 22,  3)(  3,   2) | 0.000000003 0.000000003 0.000000003 0.000000000 
Par# 92926# T(  2,  6)( 22,  3)(  3,   2) | 0.094312156 0.094312156 0.094312156 0.000000000 
Par# 92927# T(  3,  6)( 22,  3)(  3,   2) | 0.129432525 0.129432525 0.129432525 0.000000000 
Par# 92928# T(  4,  6)( 22,  3)(  3,   2) | 0.190979835 0.190979835 0.190979835 0.000000000 
Par# 92929# T(  5,  6)( 22,  3)(  3,   2) | 0.085381884 0.085381884 0.085381884 0.000000000 
Par# 92930# T(  6,  6)( 22,  3)(  3,   2) | 0.204503046 0.204503046 0.204503046 0.000000000 
Par# 92931# T(  7,  7)( 22,  3)(  3,   2) | 1.000000000 1.000000000 1.000000000 0.000000000 
Par# 92932# T(  1,  1)( 23,  3)(  3,   2) | 0.000000269 0.000000269 0.000000269 0.000000000 
Par# 92933# T(  2,  1)( 23,  3)(  3,   2) | 0.000000067 0.000000067 0.000000067 0.000000000 
Par# 92934# T(  3,  1)( 23,  3)(  3,   2) | 0.022802915 0.022802915 0.022802915 0.000000000 
Par# 92935# T(  4,  1)( 23,  3)(  3,   2) | 0.000000178 0.000000178 0.000000178 0.000000000 
Par# 92936# T(  5,  1)( 23,  3)(  3,   2) | 0.086568673 0.086568673 0.086568673 0.000000000 
Par# 92937# T(  6,  1)( 23,  3)(  3,   2) | 0.031284061 0.031284061 0.031284061 0.000000000 
Par# 92938# T(  1,  2)( 23,  3)(  3,   2) | 0.532764531 0.532764531 0.532764531 0.000000000 
Par# 92939# T(  2,  2)( 23,  3)(  3,   2) | 0.078613749 0.078613749 0.078613749 0.000000000 
Par# 92940# T(  3,  2)( 23,  3)(  3,   2) | 0.094124761 0.094124761 0.094124761 0.000000000 
Par# 92941# T(  4,  2)( 23,  3)(  3,   2) | 0.158624758 0.158624758 0.158624758 0.000000000 
Par# 92942# T(  5,  2)( 23,  3)(  3,   2) | 0.027164796 0.027164796 0.027164796 0.000000000 
Par# 92943# T(  6,  2)( 23,  3)(  3,   2) | 0.085225643 0.085225643 0.085225643 0.000000000 
Par# 92944# T(  1,  3)( 23,  3)(  3,   2) | 0.000000002 0.000000002 0.000000002 0.000000000 
Par# 92945# T(  2,  3)( 23,  3)(  3,   2) | 0.425442830 0.425442830 0.425442830 0.000000000 
Par# 92946# T(  3,  3)( 23,  3)(  3,   2) | 0.279580294 0.279580294 0.279580294 0.000000000 
Par# 92947# T(  4,  3)( 23,  3)(  3,   2) | 0.126389071 0.126389071 0.126389071 0.000000000 
Par# 92948# T(  5,  3)( 23,  3)(  3,   2) | 0.188172445 0.188172445 0.188172445 0.000000000 
Par# 92949# T(  6,  3)( 23,  3)(  3,   2) | 0.136335704 0.136335704 0.136335704 0.000000000 
Par# 92950# T(  1,  4)( 23,  3)(  3,   2) | 0.467235196 0.467235196 0.467235196 0.000000000 
Par# 92951# T(  2,  4)( 23,  3)(  3,   2) | 0.167790352 0.167790352 0.167790352 0.000000000 
Par# 92952# T(  3,  4)( 23,  3)(  3,   2) | 0.192690291 0.192690291 0.192690291 0.000000000 
Par# 92953# T(  4,  4)( 23,  3)(  3,   2) | 0.342244815 0.342244815 0.342244815 0.000000000 
Par# 92954# T(  5,  4)( 23,  3)(  3,   2) | 0.212592160 0.212592160 0.212592160 0.000000000 
Par# 92955# T(  6,  4)( 23,  3)(  3,   2) | 0.343449253 0.343449253 0.343449253 0.000000000 
Par# 92956# T(  1,  5)( 23,  3)(  3,   2) | 0.000000000 0.000000000 0.000000000 0.000000000 
Par# 92957# T(  2,  5)( 23,  3)(  3,   2) | 0.233840847 0.233840847 0.233840847 0.000000000 
Par# 92958# T(  3,  5)( 23,  3)(  3,   2) | 0.281369215 0.281369215 0.281369215 0.000000000 
Par# 92959# T(  4,  5)( 23,  3)(  3,   2) | 0.181761342 0.181761342 0.181761342 0.000000000 
Par# 92960# T(  5,  5)( 23,  3)(  3,   2) | 0.400120042 0.400120042 0.400120042 0.000000000 
Par# 92961# T(  6,  5)( 23,  3)(  3,   2) | 0.199202293 0.199202293 0.199202293 0.000000000 
Par# 92962# T(  1,  6)( 23,  3)(  3,   2) | 0.000000003 0.000000003 0.000000003 0.000000000 
Par# 92963# T(  2,  6)( 23,  3)(  3,   2) | 0.094312156 0.094312156 0.094312156 0.000000000 
Par# 92964# T(  3,  6)( 23,  3)(  3,   2) | 0.129432525 0.129432525 0.129432525 0.000000000 
Par# 92965# T(  4,  6)( 23,  3)(  3,   2) | 0.190979835 0.190979835 0.190979835 0.000000000 
Par# 92966# T(  5,  6)( 23,  3)(  3,   2) | 0.085381884 0.085381884 0.085381884 0.000000000 
Par# 92967# T(  6,  6)( 23,  3)(  3,   2) | 0.204503046 0.204503046 0.204503046 0.000000000 
Par# 92968# T(  7,  7)( 23,  3)(  3,   2) | 1.000000000 1.000000000 1.000000000 0.000000000 
Par# 92969# T(  1,  1)( 24,  3)(  3,   2) | 0.000000269 0.000000269 0.000000269 0.000000000 
Par# 92970# T(  2,  1)( 24,  3)(  3,   2) | 0.000000067 0.000000067 0.000000067 0.000000000 
Par# 92971# T(  3,  1)( 24,  3)(  3,   2) | 0.022802915 0.022802915 0.022802915 0.000000000 
Par# 92972# T(  4,  1)( 24,  3)(  3,   2) | 0.000000178 0.000000178 0.000000178 0.000000000 
Par# 92973# T(  5,  1)( 24,  3)(  3,   2) | 0.086568673 0.086568673 0.086568673 0.000000000 
Par# 92974# T(  6,  1)( 24,  3)(  3,   2) | 0.031284061 0.031284061 0.031284061 0.000000000 
Par# 92975# T(  1,  2)( 24,  3)(  3,   2) | 0.532764531 0.532764531 0.532764531 0.000000000 
Par# 92976# T(  2,  2)( 24,  3)(  3,   2) | 0.078613749 0.078613749 0.078613749 0.000000000 
Par# 92977# T(  3,  2)( 24,  3)(  3,   2) | 0.094124761 0.094124761 0.094124761 0.000000000 
Par# 92978# T(  4,  2)( 24,  3)(  3,   2) | 0.158624758 0.158624758 0.158624758 0.000000000 
Par# 92979# T(  5,  2)( 24,  3)(  3,   2) | 0.027164796 0.027164796 0.027164796 0.000000000 
Par# 92980# T(  6,  2)( 24,  3)(  3,   2) | 0.085225643 0.085225643 0.085225643 0.000000000 
Par# 92981# T(  1,  3)( 24,  3)(  3,   2) | 0.000000002 0.000000002 0.000000002 0.000000000 
Par# 92982# T(  2,  3)( 24,  3)(  3,   2) | 0.425442830 0.425442830 0.425442830 0.000000000 
Par# 92983# T(  3,  3)( 24,  3)(  3,   2) | 0.279580294 0.279580294 0.279580294 0.000000000 
Par# 92984# T(  4,  3)( 24,  3)(  3,   2) | 0.126389071 0.126389071 0.126389071 0.000000000 
Par# 92985# T(  5,  3)( 24,  3)(  3,   2) | 0.188172445 0.188172445 0.188172445 0.000000000 
Par# 92986# T(  6,  3)( 24,  3)(  3,   2) | 0.136335704 0.136335704 0.136335704 0.000000000 
Par# 92987# T(  1,  4)( 24,  3)(  3,   2) | 0.467235196 0.467235196 0.467235196 0.000000000 
Par# 92988# T(  2,  4)( 24,  3)(  3,   2) | 0.167790352 0.167790352 0.167790352 0.000000000 
Par# 92989# T(  3,  4)( 24,  3)(  3,   2) | 0.192690291 0.192690291 0.192690291 0.000000000 
Par# 92990# T(  4,  4)( 24,  3)(  3,   2) | 0.342244815 0.342244815 0.342244815 0.000000000 
Par# 92991# T(  5,  4)( 24,  3)(  3,   2) | 0.212592160 0.212592160 0.212592160 0.000000000 
Par# 92992# T(  6,  4)( 24,  3)(  3,   2) | 0.343449253 0.343449253 0.343449253 0.000000000 
Par# 92993# T(  1,  5)( 24,  3)(  3,   2) | 0.000000000 0.000000000 0.000000000 0.000000000 
Par# 92994# T(  2,  5)( 24,  3)(  3,   2) | 0.233840847 0.233840847 0.233840847 0.000000000 
Par# 92995# T(  3,  5)( 24,  3)(  3,   2) | 0.281369215 0.281369215 0.281369215 0.000000000 
Par# 92996# T(  4,  5)( 24,  3)(  3,   2) | 0.181761342 0.181761342 0.181761342 0.000000000 
Par# 92997# T(  5,  5)( 24,  3)(  3,   2) | 0.400120042 0.400120042 0.400120042 0.000000000 
Par# 92998# T(  6,  5)( 24,  3)(  3,   2) | 0.199202293 0.199202293 0.199202293 0.000000000 
Par# 92999# T(  1,  6)( 24,  3)(  3,   2) | 0.000000003 0.000000003 0.000000003 0.000000000 
Par# 93000# T(  2,  6)( 24,  3)(  3,   2) | 0.094312156 0.094312156 0.094312156 0.000000000 
Par# 93001# T(  3,  6)( 24,  3)(  3,   2) | 0.129432525 0.129432525 0.129432525 0.000000000 
Par# 93002# T(  4,  6)( 24,  3)(  3,   2) | 0.190979835 0.190979835 0.190979835 0.000000000 
Par# 93003# T(  5,  6)( 24,  3)(  3,   2) | 0.085381884 0.085381884 0.085381884 0.000000000 
Par# 93004# T(  6,  6)( 24,  3)(  3,   2) | 0.204503046 0.204503046 0.204503046 0.000000000 
Par# 93005# T(  7,  7)( 24,  3)(  3,   2) | 1.000000000 1.000000000 1.000000000 0.000000000 
Par# 93006# T(  1,  1)( 25,  3)(  3,   2) | 0.000000269 0.000000269 0.000000269 0.000000000 
Par# 93007# T(  2,  1)( 25,  3)(  3,   2) | 0.000000067 0.000000067 0.000000067 0.000000000 
Par# 93008# T(  3,  1)( 25,  3)(  3,   2) | 0.022802915 0.022802915 0.022802915 0.000000000 
Par# 93009# T(  4,  1)( 25,  3)(  3,   2) | 0.000000178 0.000000178 0.000000178 0.000000000 
Par# 93010# T(  5,  1)( 25,  3)(  3,   2) | 0.086568673 0.086568673 0.086568673 0.000000000 
Par# 93011# T(  6,  1)( 25,  3)(  3,   2) | 0.031284061 0.031284061 0.031284061 0.000000000 
Par# 93012# T(  1,  2)( 25,  3)(  3,   2) | 0.532764531 0.532764531 0.532764531 0.000000000 
Par# 93013# T(  2,  2)( 25,  3)(  3,   2) | 0.078613749 0.078613749 0.078613749 0.000000000 
Par# 93014# T(  3,  2)( 25,  3)(  3,   2) | 0.094124761 0.094124761 0.094124761 0.000000000 
Par# 93015# T(  4,  2)( 25,  3)(  3,   2) | 0.158624758 0.158624758 0.158624758 0.000000000 
Par# 93016# T(  5,  2)( 25,  3)(  3,   2) | 0.027164796 0.027164796 0.027164796 0.000000000 
Par# 93017# T(  6,  2)( 25,  3)(  3,   2) | 0.085225643 0.085225643 0.085225643 0.000000000 
Par# 93018# T(  1,  3)( 25,  3)(  3,   2) | 0.000000002 0.000000002 0.000000002 0.000000000 
Par# 93019# T(  2,  3)( 25,  3)(  3,   2) | 0.425442830 0.425442830 0.425442830 0.000000000 
Par# 93020# T(  3,  3)( 25,  3)(  3,   2) | 0.279580294 0.279580294 0.279580294 0.000000000 
Par# 93021# T(  4,  3)( 25,  3)(  3,   2) | 0.126389071 0.126389071 0.126389071 0.000000000 
Par# 93022# T(  5,  3)( 25,  3)(  3,   2) | 0.188172445 0.188172445 0.188172445 0.000000000 
Par# 93023# T(  6,  3)( 25,  3)(  3,   2) | 0.136335704 0.136335704 0.136335704 0.000000000 
Par# 93024# T(  1,  4)( 25,  3)(  3,   2) | 0.467235196 0.467235196 0.467235196 0.000000000 
Par# 93025# T(  2,  4)( 25,  3)(  3,   2) | 0.167790352 0.167790352 0.167790352 0.000000000 
Par# 93026# T(  3,  4)( 25,  3)(  3,   2) | 0.192690291 0.192690291 0.192690291 0.000000000 
Par# 93027# T(  4,  4)( 25,  3)(  3,   2) | 0.342244815 0.342244815 0.342244815 0.000000000 
Par# 93028# T(  5,  4)( 25,  3)(  3,   2) | 0.212592160 0.212592160 0.212592160 0.000000000 
Par# 93029# T(  6,  4)( 25,  3)(  3,   2) | 0.343449253 0.343449253 0.343449253 0.000000000 
Par# 93030# T(  1,  5)( 25,  3)(  3,   2) | 0.000000000 0.000000000 0.000000000 0.000000000 
Par# 93031# T(  2,  5)( 25,  3)(  3,   2) | 0.233840847 0.233840847 0.233840847 0.000000000 
Par# 93032# T(  3,  5)( 25,  3)(  3,   2) | 0.281369215 0.281369215 0.281369215 0.000000000 
Par# 93033# T(  4,  5)( 25,  3)(  3,   2) | 0.181761342 0.181761342 0.181761342 0.000000000 
Par# 93034# T(  5,  5)( 25,  3)(  3,   2) | 0.400120042 0.400120042 0.400120042 0.000000000 
Par# 93035# T(  6,  5)( 25,  3)(  3,   2) | 0.199202293 0.199202293 0.199202293 0.000000000 
Par# 93036# T(  1,  6)( 25,  3)(  3,   2) | 0.000000003 0.000000003 0.000000003 0.000000000 
Par# 93037# T(  2,  6)( 25,  3)(  3,   2) | 0.094312156 0.094312156 0.094312156 0.000000000 
Par# 93038# T(  3,  6)( 25,  3)(  3,   2) | 0.129432525 0.129432525 0.129432525 0.000000000 
Par# 93039# T(  4,  6)( 25,  3)(  3,   2) | 0.190979835 0.190979835 0.190979835 0.000000000 
Par# 93040# T(  5,  6)( 25,  3)(  3,   2) | 0.085381884 0.085381884 0.085381884 0.000000000 
Par# 93041# T(  6,  6)( 25,  3)(  3,   2) | 0.204503046 0.204503046 0.204503046 0.000000000 
Par# 93042# T(  7,  7)( 25,  3)(  3,   2) | 1.000000000 1.000000000 1.000000000 0.000000000 
Par# 93043# T(  1,  1)( 26,  3)(  3,   2) | 0.000000269 0.000000269 0.000000269 0.000000000 
Par# 93044# T(  2,  1)( 26,  3)(  3,   2) | 0.000000067 0.000000067 0.000000067 0.000000000 
Par# 93045# T(  3,  1)( 26,  3)(  3,   2) | 0.022802915 0.022802915 0.022802915 0.000000000 
Par# 93046# T(  4,  1)( 26,  3)(  3,   2) | 0.000000178 0.000000178 0.000000178 0.000000000 
Par# 93047# T(  5,  1)( 26,  3)(  3,   2) | 0.086568673 0.086568673 0.086568673 0.000000000 
Par# 93048# T(  6,  1)( 26,  3)(  3,   2) | 0.031284061 0.031284061 0.031284061 0.000000000 
Par# 93049# T(  1,  2)( 26,  3)(  3,   2) | 0.532764531 0.532764531 0.532764531 0.000000000 
Par# 93050# T(  2,  2)( 26,  3)(  3,   2) | 0.078613749 0.078613749 0.078613749 0.000000000 
Par# 93051# T(  3,  2)( 26,  3)(  3,   2) | 0.094124761 0.094124761 0.094124761 0.000000000 
Par# 93052# T(  4,  2)( 26,  3)(  3,   2) | 0.158624758 0.158624758 0.158624758 0.000000000 
Par# 93053# T(  5,  2)( 26,  3)(  3,   2) | 0.027164796 0.027164796 0.027164796 0.000000000 
Par# 93054# T(  6,  2)( 26,  3)(  3,   2) | 0.085225643 0.085225643 0.085225643 0.000000000 
Par# 93055# T(  1,  3)( 26,  3)(  3,   2) | 0.000000002 0.000000002 0.000000002 0.000000000 
Par# 93056# T(  2,  3)( 26,  3)(  3,   2) | 0.425442830 0.425442830 0.425442830 0.000000000 
Par# 93057# T(  3,  3)( 26,  3)(  3,   2) | 0.279580294 0.279580294 0.279580294 0.000000000 
Par# 93058# T(  4,  3)( 26,  3)(  3,   2) | 0.126389071 0.126389071 0.126389071 0.000000000 
Par# 93059# T(  5,  3)( 26,  3)(  3,   2) | 0.188172445 0.188172445 0.188172445 0.000000000 
Par# 93060# T(  6,  3)( 26,  3)(  3,   2) | 0.136335704 0.136335704 0.136335704 0.000000000 
Par# 93061# T(  1,  4)( 26,  3)(  3,   2) | 0.467235196 0.467235196 0.467235196 0.000000000 
Par# 93062# T(  2,  4)( 26,  3)(  3,   2) | 0.167790352 0.167790352 0.167790352 0.000000000 
Par# 93063# T(  3,  4)( 26,  3)(  3,   2) | 0.192690291 0.192690291 0.192690291 0.000000000 
Par# 93064# T(  4,  4)( 26,  3)(  3,   2) | 0.342244815 0.342244815 0.342244815 0.000000000 
Par# 93065# T(  5,  4)( 26,  3)(  3,   2) | 0.212592160 0.212592160 0.212592160 0.000000000 
Par# 93066# T(  6,  4)( 26,  3)(  3,   2) | 0.343449253 0.343449253 0.343449253 0.000000000 
Par# 93067# T(  1,  5)( 26,  3)(  3,   2) | 0.000000000 0.000000000 0.000000000 0.000000000 
Par# 93068# T(  2,  5)( 26,  3)(  3,   2) | 0.233840847 0.233840847 0.233840847 0.000000000 
Par# 93069# T(  3,  5)( 26,  3)(  3,   2) | 0.281369215 0.281369215 0.281369215 0.000000000 
Par# 93070# T(  4,  5)( 26,  3)(  3,   2) | 0.181761342 0.181761342 0.181761342 0.000000000 
Par# 93071# T(  5,  5)( 26,  3)(  3,   2) | 0.400120042 0.400120042 0.400120042 0.000000000 
Par# 93072# T(  6,  5)( 26,  3)(  3,   2) | 0.199202293 0.199202293 0.199202293 0.000000000 
Par# 93073# T(  1,  6)( 26,  3)(  3,   2) | 0.000000003 0.000000003 0.000000003 0.000000000 
Par# 93074# T(  2,  6)( 26,  3)(  3,   2) | 0.094312156 0.094312156 0.094312156 0.000000000 
Par# 93075# T(  3,  6)( 26,  3)(  3,   2) | 0.129432525 0.129432525 0.129432525 0.000000000 
Par# 93076# T(  4,  6)( 26,  3)(  3,   2) | 0.190979835 0.190979835 0.190979835 0.000000000 
Par# 93077# T(  5,  6)( 26,  3)(  3,   2) | 0.085381884 0.085381884 0.085381884 0.000000000 
Par# 93078# T(  6,  6)( 26,  3)(  3,   2) | 0.204503046 0.204503046 0.204503046 0.000000000 
Par# 93079# T(  7,  7)( 26,  3)(  3,   2) | 1.000000000 1.000000000 1.000000000 0.000000000 
Par# 93080# T(  1,  1)( 27,  3)(  3,   2) | 0.000000269 0.000000269 0.000000269 0.000000000 
Par# 93081# T(  2,  1)( 27,  3)(  3,   2) | 0.000000067 0.000000067 0.000000067 0.000000000 
Par# 93082# T(  3,  1)( 27,  3)(  3,   2) | 0.022802915 0.022802915 0.022802915 0.000000000 
Par# 93083# T(  4,  1)( 27,  3)(  3,   2) | 0.000000178 0.000000178 0.000000178 0.000000000 
Par# 93084# T(  5,  1)( 27,  3)(  3,   2) | 0.086568673 0.086568673 0.086568673 0.000000000 
Par# 93085# T(  6,  1)( 27,  3)(  3,   2) | 0.031284061 0.031284061 0.031284061 0.000000000 
Par# 93086# T(  1,  2)( 27,  3)(  3,   2) | 0.532764531 0.532764531 0.532764531 0.000000000 
Par# 93087# T(  2,  2)( 27,  3)(  3,   2) | 0.078613749 0.078613749 0.078613749 0.000000000 
Par# 93088# T(  3,  2)( 27,  3)(  3,   2) | 0.094124761 0.094124761 0.094124761 0.000000000 
Par# 93089# T(  4,  2)( 27,  3)(  3,   2) | 0.158624758 0.158624758 0.158624758 0.000000000 
Par# 93090# T(  5,  2)( 27,  3)(  3,   2) | 0.027164796 0.027164796 0.027164796 0.000000000 
Par# 93091# T(  6,  2)( 27,  3)(  3,   2) | 0.085225643 0.085225643 0.085225643 0.000000000 
Par# 93092# T(  1,  3)( 27,  3)(  3,   2) | 0.000000002 0.000000002 0.000000002 0.000000000 
Par# 93093# T(  2,  3)( 27,  3)(  3,   2) | 0.425442830 0.425442830 0.425442830 0.000000000 
Par# 93094# T(  3,  3)( 27,  3)(  3,   2) | 0.279580294 0.279580294 0.279580294 0.000000000 
Par# 93095# T(  4,  3)( 27,  3)(  3,   2) | 0.126389071 0.126389071 0.126389071 0.000000000 
Par# 93096# T(  5,  3)( 27,  3)(  3,   2) | 0.188172445 0.188172445 0.188172445 0.000000000 
Par# 93097# T(  6,  3)( 27,  3)(  3,   2) | 0.136335704 0.136335704 0.136335704 0.000000000 
Par# 93098# T(  1,  4)( 27,  3)(  3,   2) | 0.467235196 0.467235196 0.467235196 0.000000000 
Par# 93099# T(  2,  4)( 27,  3)(  3,   2) | 0.167790352 0.167790352 0.167790352 0.000000000 
Par# 93100# T(  3,  4)( 27,  3)(  3,   2) | 0.192690291 0.192690291 0.192690291 0.000000000 
Par# 93101# T(  4,  4)( 27,  3)(  3,   2) | 0.342244815 0.342244815 0.342244815 0.000000000 
Par# 93102# T(  5,  4)( 27,  3)(  3,   2) | 0.212592160 0.212592160 0.212592160 0.000000000 
Par# 93103# T(  6,  4)( 27,  3)(  3,   2) | 0.343449253 0.343449253 0.343449253 0.000000000 
Par# 93104# T(  1,  5)( 27,  3)(  3,   2) | 0.000000000 0.000000000 0.000000000 0.000000000 
Par# 93105# T(  2,  5)( 27,  3)(  3,   2) | 0.233840847 0.233840847 0.233840847 0.000000000 
Par# 93106# T(  3,  5)( 27,  3)(  3,   2) | 0.281369215 0.281369215 0.281369215 0.000000000 
Par# 93107# T(  4,  5)( 27,  3)(  3,   2) | 0.181761342 0.181761342 0.181761342 0.000000000 
Par# 93108# T(  5,  5)( 27,  3)(  3,   2) | 0.400120042 0.400120042 0.400120042 0.000000000 
Par# 93109# T(  6,  5)( 27,  3)(  3,   2) | 0.199202293 0.199202293 0.199202293 0.000000000 
Par# 93110# T(  1,  6)( 27,  3)(  3,   2) | 0.000000003 0.000000003 0.000000003 0.000000000 
Par# 93111# T(  2,  6)( 27,  3)(  3,   2) | 0.094312156 0.094312156 0.094312156 0.000000000 
Par# 93112# T(  3,  6)( 27,  3)(  3,   2) | 0.129432525 0.129432525 0.129432525 0.000000000 
Par# 93113# T(  4,  6)( 27,  3)(  3,   2) | 0.190979835 0.190979835 0.190979835 0.000000000 
Par# 93114# T(  5,  6)( 27,  3)(  3,   2) | 0.085381884 0.085381884 0.085381884 0.000000000 
Par# 93115# T(  6,  6)( 27,  3)(  3,   2) | 0.204503046 0.204503046 0.204503046 0.000000000 
Par# 93116# T(  7,  7)( 27,  3)(  3,   2) | 1.000000000 1.000000000 1.000000000 0.000000000 
Par# 93117# T(  1,  1)( 28,  3)(  3,   2) | 0.000000269 0.000000269 0.000000269 0.000000000 
Par# 93118# T(  2,  1)( 28,  3)(  3,   2) | 0.000000067 0.000000067 0.000000067 0.000000000 
Par# 93119# T(  3,  1)( 28,  3)(  3,   2) | 0.022802915 0.022802915 0.022802915 0.000000000 
Par# 93120# T(  4,  1)( 28,  3)(  3,   2) | 0.000000178 0.000000178 0.000000178 0.000000000 
Par# 93121# T(  5,  1)( 28,  3)(  3,   2) | 0.086568673 0.086568673 0.086568673 0.000000000 
Par# 93122# T(  6,  1)( 28,  3)(  3,   2) | 0.031284061 0.031284061 0.031284061 0.000000000 
Par# 93123# T(  1,  2)( 28,  3)(  3,   2) | 0.532764531 0.532764531 0.532764531 0.000000000 
Par# 93124# T(  2,  2)( 28,  3)(  3,   2) | 0.078613749 0.078613749 0.078613749 0.000000000 
Par# 93125# T(  3,  2)( 28,  3)(  3,   2) | 0.094124761 0.094124761 0.094124761 0.000000000 
Par# 93126# T(  4,  2)( 28,  3)(  3,   2) | 0.158624758 0.158624758 0.158624758 0.000000000 
Par# 93127# T(  5,  2)( 28,  3)(  3,   2) | 0.027164796 0.027164796 0.027164796 0.000000000 
Par# 93128# T(  6,  2)( 28,  3)(  3,   2) | 0.085225643 0.085225643 0.085225643 0.000000000 
Par# 93129# T(  1,  3)( 28,  3)(  3,   2) | 0.000000002 0.000000002 0.000000002 0.000000000 
Par# 93130# T(  2,  3)( 28,  3)(  3,   2) | 0.425442830 0.425442830 0.425442830 0.000000000 
Par# 93131# T(  3,  3)( 28,  3)(  3,   2) | 0.279580294 0.279580294 0.279580294 0.000000000 
Par# 93132# T(  4,  3)( 28,  3)(  3,   2) | 0.126389071 0.126389071 0.126389071 0.000000000 
Par# 93133# T(  5,  3)( 28,  3)(  3,   2) | 0.188172445 0.188172445 0.188172445 0.000000000 
Par# 93134# T(  6,  3)( 28,  3)(  3,   2) | 0.136335704 0.136335704 0.136335704 0.000000000 
Par# 93135# T(  1,  4)( 28,  3)(  3,   2) | 0.467235196 0.467235196 0.467235196 0.000000000 
Par# 93136# T(  2,  4)( 28,  3)(  3,   2) | 0.167790352 0.167790352 0.167790352 0.000000000 
Par# 93137# T(  3,  4)( 28,  3)(  3,   2) | 0.192690291 0.192690291 0.192690291 0.000000000 
Par# 93138# T(  4,  4)( 28,  3)(  3,   2) | 0.342244815 0.342244815 0.342244815 0.000000000 
Par# 93139# T(  5,  4)( 28,  3)(  3,   2) | 0.212592160 0.212592160 0.212592160 0.000000000 
Par# 93140# T(  6,  4)( 28,  3)(  3,   2) | 0.343449253 0.343449253 0.343449253 0.000000000 
Par# 93141# T(  1,  5)( 28,  3)(  3,   2) | 0.000000000 0.000000000 0.000000000 0.000000000 
Par# 93142# T(  2,  5)( 28,  3)(  3,   2) | 0.233840847 0.233840847 0.233840847 0.000000000 
Par# 93143# T(  3,  5)( 28,  3)(  3,   2) | 0.281369215 0.281369215 0.281369215 0.000000000 
Par# 93144# T(  4,  5)( 28,  3)(  3,   2) | 0.181761342 0.181761342 0.181761342 0.000000000 
Par# 93145# T(  5,  5)( 28,  3)(  3,   2) | 0.400120042 0.400120042 0.400120042 0.000000000 
Par# 93146# T(  6,  5)( 28,  3)(  3,   2) | 0.199202293 0.199202293 0.199202293 0.000000000 
Par# 93147# T(  1,  6)( 28,  3)(  3,   2) | 0.000000003 0.000000003 0.000000003 0.000000000 
Par# 93148# T(  2,  6)( 28,  3)(  3,   2) | 0.094312156 0.094312156 0.094312156 0.000000000 
Par# 93149# T(  3,  6)( 28,  3)(  3,   2) | 0.129432525 0.129432525 0.129432525 0.000000000 
Par# 93150# T(  4,  6)( 28,  3)(  3,   2) | 0.190979835 0.190979835 0.190979835 0.000000000 
Par# 93151# T(  5,  6)( 28,  3)(  3,   2) | 0.085381884 0.085381884 0.085381884 0.000000000 
Par# 93152# T(  6,  6)( 28,  3)(  3,   2) | 0.204503046 0.204503046 0.204503046 0.000000000 
Par# 93153# T(  7,  7)( 28,  3)(  3,   2) | 1.000000000 1.000000000 1.000000000 0.000000000 
Par# 93154# T(  1,  1)( 29,  3)(  3,   2) | 0.000000269 0.000000269 0.000000269 0.000000000 
Par# 93155# T(  2,  1)( 29,  3)(  3,   2) | 0.000000067 0.000000067 0.000000067 0.000000000 
Par# 93156# T(  3,  1)( 29,  3)(  3,   2) | 0.022802915 0.022802915 0.022802915 0.000000000 
Par# 93157# T(  4,  1)( 29,  3)(  3,   2) | 0.000000178 0.000000178 0.000000178 0.000000000 
Par# 93158# T(  5,  1)( 29,  3)(  3,   2) | 0.086568673 0.086568673 0.086568673 0.000000000 
Par# 93159# T(  6,  1)( 29,  3)(  3,   2) | 0.031284061 0.031284061 0.031284061 0.000000000 
Par# 93160# T(  1,  2)( 29,  3)(  3,   2) | 0.532764531 0.532764531 0.532764531 0.000000000 
Par# 93161# T(  2,  2)( 29,  3)(  3,   2) | 0.078613749 0.078613749 0.078613749 0.000000000 
Par# 93162# T(  3,  2)( 29,  3)(  3,   2) | 0.094124761 0.094124761 0.094124761 0.000000000 
Par# 93163# T(  4,  2)( 29,  3)(  3,   2) | 0.158624758 0.158624758 0.158624758 0.000000000 
Par# 93164# T(  5,  2)( 29,  3)(  3,   2) | 0.027164796 0.027164796 0.027164796 0.000000000 
Par# 93165# T(  6,  2)( 29,  3)(  3,   2) | 0.085225643 0.085225643 0.085225643 0.000000000 
Par# 93166# T(  1,  3)( 29,  3)(  3,   2) | 0.000000002 0.000000002 0.000000002 0.000000000 
Par# 93167# T(  2,  3)( 29,  3)(  3,   2) | 0.425442830 0.425442830 0.425442830 0.000000000 
Par# 93168# T(  3,  3)( 29,  3)(  3,   2) | 0.279580294 0.279580294 0.279580294 0.000000000 
Par# 93169# T(  4,  3)( 29,  3)(  3,   2) | 0.126389071 0.126389071 0.126389071 0.000000000 
Par# 93170# T(  5,  3)( 29,  3)(  3,   2) | 0.188172445 0.188172445 0.188172445 0.000000000 
Par# 93171# T(  6,  3)( 29,  3)(  3,   2) | 0.136335704 0.136335704 0.136335704 0.000000000 
Par# 93172# T(  1,  4)( 29,  3)(  3,   2) | 0.467235196 0.467235196 0.467235196 0.000000000 
Par# 93173# T(  2,  4)( 29,  3)(  3,   2) | 0.167790352 0.167790352 0.167790352 0.000000000 
Par# 93174# T(  3,  4)( 29,  3)(  3,   2) | 0.192690291 0.192690291 0.192690291 0.000000000 
Par# 93175# T(  4,  4)( 29,  3)(  3,   2) | 0.342244815 0.342244815 0.342244815 0.000000000 
Par# 93176# T(  5,  4)( 29,  3)(  3,   2) | 0.212592160 0.212592160 0.212592160 0.000000000 
Par# 93177# T(  6,  4)( 29,  3)(  3,   2) | 0.343449253 0.343449253 0.343449253 0.000000000 
Par# 93178# T(  1,  5)( 29,  3)(  3,   2) | 0.000000000 0.000000000 0.000000000 0.000000000 
Par# 93179# T(  2,  5)( 29,  3)(  3,   2) | 0.233840847 0.233840847 0.233840847 0.000000000 
Par# 93180# T(  3,  5)( 29,  3)(  3,   2) | 0.281369215 0.281369215 0.281369215 0.000000000 
Par# 93181# T(  4,  5)( 29,  3)(  3,   2) | 0.181761342 0.181761342 0.181761342 0.000000000 
Par# 93182# T(  5,  5)( 29,  3)(  3,   2) | 0.400120042 0.400120042 0.400120042 0.000000000 
Par# 93183# T(  6,  5)( 29,  3)(  3,   2) | 0.199202293 0.199202293 0.199202293 0.000000000 
Par# 93184# T(  1,  6)( 29,  3)(  3,   2) | 0.000000003 0.000000003 0.000000003 0.000000000 
Par# 93185# T(  2,  6)( 29,  3)(  3,   2) | 0.094312156 0.094312156 0.094312156 0.000000000 
Par# 93186# T(  3,  6)( 29,  3)(  3,   2) | 0.129432525 0.129432525 0.129432525 0.000000000 
Par# 93187# T(  4,  6)( 29,  3)(  3,   2) | 0.190979835 0.190979835 0.190979835 0.000000000 
Par# 93188# T(  5,  6)( 29,  3)(  3,   2) | 0.085381884 0.085381884 0.085381884 0.000000000 
Par# 93189# T(  6,  6)( 29,  3)(  3,   2) | 0.204503046 0.204503046 0.204503046 0.000000000 
Par# 93190# T(  7,  7)( 29,  3)(  3,   2) | 1.000000000 1.000000000 1.000000000 0.000000000 
Par# 93191# T(  1,  1)( 30,  3)(  3,   2) | 0.000000269 0.000000269 0.000000269 0.000000000 
Par# 93192# T(  2,  1)( 30,  3)(  3,   2) | 0.000000067 0.000000067 0.000000067 0.000000000 
Par# 93193# T(  3,  1)( 30,  3)(  3,   2) | 0.022802915 0.022802915 0.022802915 0.000000000 
Par# 93194# T(  4,  1)( 30,  3)(  3,   2) | 0.000000178 0.000000178 0.000000178 0.000000000 
Par# 93195# T(  5,  1)( 30,  3)(  3,   2) | 0.086568673 0.086568673 0.086568673 0.000000000 
Par# 93196# T(  6,  1)( 30,  3)(  3,   2) | 0.031284061 0.031284061 0.031284061 0.000000000 
Par# 93197# T(  1,  2)( 30,  3)(  3,   2) | 0.532764531 0.532764531 0.532764531 0.000000000 
Par# 93198# T(  2,  2)( 30,  3)(  3,   2) | 0.078613749 0.078613749 0.078613749 0.000000000 
Par# 93199# T(  3,  2)( 30,  3)(  3,   2) | 0.094124761 0.094124761 0.094124761 0.000000000 
Par# 93200# T(  4,  2)( 30,  3)(  3,   2) | 0.158624758 0.158624758 0.158624758 0.000000000 
Par# 93201# T(  5,  2)( 30,  3)(  3,   2) | 0.027164796 0.027164796 0.027164796 0.000000000 
Par# 93202# T(  6,  2)( 30,  3)(  3,   2) | 0.085225643 0.085225643 0.085225643 0.000000000 
Par# 93203# T(  1,  3)( 30,  3)(  3,   2) | 0.000000002 0.000000002 0.000000002 0.000000000 
Par# 93204# T(  2,  3)( 30,  3)(  3,   2) | 0.425442830 0.425442830 0.425442830 0.000000000 
Par# 93205# T(  3,  3)( 30,  3)(  3,   2) | 0.279580294 0.279580294 0.279580294 0.000000000 
Par# 93206# T(  4,  3)( 30,  3)(  3,   2) | 0.126389071 0.126389071 0.126389071 0.000000000 
Par# 93207# T(  5,  3)( 30,  3)(  3,   2) | 0.188172445 0.188172445 0.188172445 0.000000000 
Par# 93208# T(  6,  3)( 30,  3)(  3,   2) | 0.136335704 0.136335704 0.136335704 0.000000000 
Par# 93209# T(  1,  4)( 30,  3)(  3,   2) | 0.467235196 0.467235196 0.467235196 0.000000000 
Par# 93210# T(  2,  4)( 30,  3)(  3,   2) | 0.167790352 0.167790352 0.167790352 0.000000000 
Par# 93211# T(  3,  4)( 30,  3)(  3,   2) | 0.192690291 0.192690291 0.192690291 0.000000000 
Par# 93212# T(  4,  4)( 30,  3)(  3,   2) | 0.342244815 0.342244815 0.342244815 0.000000000 
Par# 93213# T(  5,  4)( 30,  3)(  3,   2) | 0.212592160 0.212592160 0.212592160 0.000000000 
Par# 93214# T(  6,  4)( 30,  3)(  3,   2) | 0.343449253 0.343449253 0.343449253 0.000000000 
Par# 93215# T(  1,  5)( 30,  3)(  3,   2) | 0.000000000 0.000000000 0.000000000 0.000000000 
Par# 93216# T(  2,  5)( 30,  3)(  3,   2) | 0.233840847 0.233840847 0.233840847 0.000000000 
Par# 93217# T(  3,  5)( 30,  3)(  3,   2) | 0.281369215 0.281369215 0.281369215 0.000000000 
Par# 93218# T(  4,  5)( 30,  3)(  3,   2) | 0.181761342 0.181761342 0.181761342 0.000000000 
Par# 93219# T(  5,  5)( 30,  3)(  3,   2) | 0.400120042 0.400120042 0.400120042 0.000000000 
Par# 93220# T(  6,  5)( 30,  3)(  3,   2) | 0.199202293 0.199202293 0.199202293 0.000000000 
Par# 93221# T(  1,  6)( 30,  3)(  3,   2) | 0.000000003 0.000000003 0.000000003 0.000000000 
Par# 93222# T(  2,  6)( 30,  3)(  3,   2) | 0.094312156 0.094312156 0.094312156 0.000000000 
Par# 93223# T(  3,  6)( 30,  3)(  3,   2) | 0.129432525 0.129432525 0.129432525 0.000000000 
Par# 93224# T(  4,  6)( 30,  3)(  3,   2) | 0.190979835 0.190979835 0.190979835 0.000000000 
Par# 93225# T(  5,  6)( 30,  3)(  3,   2) | 0.085381884 0.085381884 0.085381884 0.000000000 
Par# 93226# T(  6,  6)( 30,  3)(  3,   2) | 0.204503046 0.204503046 0.204503046 0.000000000 
Par# 93227# T(  7,  7)( 30,  3)(  3,   2) | 1.000000000 1.000000000 1.000000000 0.000000000 
Par# 93228# T(  1,  1)( 31,  3)(  3,   2) | 0.000000269 0.000000269 0.000000269 0.000000000 
Par# 93229# T(  2,  1)( 31,  3)(  3,   2) | 0.000000067 0.000000067 0.000000067 0.000000000 
Par# 93230# T(  3,  1)( 31,  3)(  3,   2) | 0.022802915 0.022802915 0.022802915 0.000000000 
Par# 93231# T(  4,  1)( 31,  3)(  3,   2) | 0.000000178 0.000000178 0.000000178 0.000000000 
Par# 93232# T(  5,  1)( 31,  3)(  3,   2) | 0.086568673 0.086568673 0.086568673 0.000000000 
Par# 93233# T(  6,  1)( 31,  3)(  3,   2) | 0.031284061 0.031284061 0.031284061 0.000000000 
Par# 93234# T(  1,  2)( 31,  3)(  3,   2) | 0.532764531 0.532764531 0.532764531 0.000000000 
Par# 93235# T(  2,  2)( 31,  3)(  3,   2) | 0.078613749 0.078613749 0.078613749 0.000000000 
Par# 93236# T(  3,  2)( 31,  3)(  3,   2) | 0.094124761 0.094124761 0.094124761 0.000000000 
Par# 93237# T(  4,  2)( 31,  3)(  3,   2) | 0.158624758 0.158624758 0.158624758 0.000000000 
Par# 93238# T(  5,  2)( 31,  3)(  3,   2) | 0.027164796 0.027164796 0.027164796 0.000000000 
Par# 93239# T(  6,  2)( 31,  3)(  3,   2) | 0.085225643 0.085225643 0.085225643 0.000000000 
Par# 93240# T(  1,  3)( 31,  3)(  3,   2) | 0.000000002 0.000000002 0.000000002 0.000000000 
Par# 93241# T(  2,  3)( 31,  3)(  3,   2) | 0.425442830 0.425442830 0.425442830 0.000000000 
Par# 93242# T(  3,  3)( 31,  3)(  3,   2) | 0.279580294 0.279580294 0.279580294 0.000000000 
Par# 93243# T(  4,  3)( 31,  3)(  3,   2) | 0.126389071 0.126389071 0.126389071 0.000000000 
Par# 93244# T(  5,  3)( 31,  3)(  3,   2) | 0.188172445 0.188172445 0.188172445 0.000000000 
Par# 93245# T(  6,  3)( 31,  3)(  3,   2) | 0.136335704 0.136335704 0.136335704 0.000000000 
Par# 93246# T(  1,  4)( 31,  3)(  3,   2) | 0.467235196 0.467235196 0.467235196 0.000000000 
Par# 93247# T(  2,  4)( 31,  3)(  3,   2) | 0.167790352 0.167790352 0.167790352 0.000000000 
Par# 93248# T(  3,  4)( 31,  3)(  3,   2) | 0.192690291 0.192690291 0.192690291 0.000000000 
Par# 93249# T(  4,  4)( 31,  3)(  3,   2) | 0.342244815 0.342244815 0.342244815 0.000000000 
Par# 93250# T(  5,  4)( 31,  3)(  3,   2) | 0.212592160 0.212592160 0.212592160 0.000000000 
Par# 93251# T(  6,  4)( 31,  3)(  3,   2) | 0.343449253 0.343449253 0.343449253 0.000000000 
Par# 93252# T(  1,  5)( 31,  3)(  3,   2) | 0.000000000 0.000000000 0.000000000 0.000000000 
Par# 93253# T(  2,  5)( 31,  3)(  3,   2) | 0.233840847 0.233840847 0.233840847 0.000000000 
Par# 93254# T(  3,  5)( 31,  3)(  3,   2) | 0.281369215 0.281369215 0.281369215 0.000000000 
Par# 93255# T(  4,  5)( 31,  3)(  3,   2) | 0.181761342 0.181761342 0.181761342 0.000000000 
Par# 93256# T(  5,  5)( 31,  3)(  3,   2) | 0.400120042 0.400120042 0.400120042 0.000000000 
Par# 93257# T(  6,  5)( 31,  3)(  3,   2) | 0.199202293 0.199202293 0.199202293 0.000000000 
Par# 93258# T(  1,  6)( 31,  3)(  3,   2) | 0.000000003 0.000000003 0.000000003 0.000000000 
Par# 93259# T(  2,  6)( 31,  3)(  3,   2) | 0.094312156 0.094312156 0.094312156 0.000000000 
Par# 93260# T(  3,  6)( 31,  3)(  3,   2) | 0.129432525 0.129432525 0.129432525 0.000000000 
Par# 93261# T(  4,  6)( 31,  3)(  3,   2) | 0.190979835 0.190979835 0.190979835 0.000000000 
Par# 93262# T(  5,  6)( 31,  3)(  3,   2) | 0.085381884 0.085381884 0.085381884 0.000000000 
Par# 93263# T(  6,  6)( 31,  3)(  3,   2) | 0.204503046 0.204503046 0.204503046 0.000000000 
Par# 93264# T(  7,  7)( 31,  3)(  3,   2) | 1.000000000 1.000000000 1.000000000 0.000000000 
Par# 93265# T(  1,  1)( 32,  3)(  3,   2) | 0.000000269 0.000000269 0.000000269 0.000000000 
Par# 93266# T(  2,  1)( 32,  3)(  3,   2) | 0.000000067 0.000000067 0.000000067 0.000000000 
Par# 93267# T(  3,  1)( 32,  3)(  3,   2) | 0.022802915 0.022802915 0.022802915 0.000000000 
Par# 93268# T(  4,  1)( 32,  3)(  3,   2) | 0.000000178 0.000000178 0.000000178 0.000000000 
Par# 93269# T(  5,  1)( 32,  3)(  3,   2) | 0.086568673 0.086568673 0.086568673 0.000000000 
Par# 93270# T(  6,  1)( 32,  3)(  3,   2) | 0.031284061 0.031284061 0.031284061 0.000000000 
Par# 93271# T(  1,  2)( 32,  3)(  3,   2) | 0.532764531 0.532764531 0.532764531 0.000000000 
Par# 93272# T(  2,  2)( 32,  3)(  3,   2) | 0.078613749 0.078613749 0.078613749 0.000000000 
Par# 93273# T(  3,  2)( 32,  3)(  3,   2) | 0.094124761 0.094124761 0.094124761 0.000000000 
Par# 93274# T(  4,  2)( 32,  3)(  3,   2) | 0.158624758 0.158624758 0.158624758 0.000000000 
Par# 93275# T(  5,  2)( 32,  3)(  3,   2) | 0.027164796 0.027164796 0.027164796 0.000000000 
Par# 93276# T(  6,  2)( 32,  3)(  3,   2) | 0.085225643 0.085225643 0.085225643 0.000000000 
Par# 93277# T(  1,  3)( 32,  3)(  3,   2) | 0.000000002 0.000000002 0.000000002 0.000000000 
Par# 93278# T(  2,  3)( 32,  3)(  3,   2) | 0.425442830 0.425442830 0.425442830 0.000000000 
Par# 93279# T(  3,  3)( 32,  3)(  3,   2) | 0.279580294 0.279580294 0.279580294 0.000000000 
Par# 93280# T(  4,  3)( 32,  3)(  3,   2) | 0.126389071 0.126389071 0.126389071 0.000000000 
Par# 93281# T(  5,  3)( 32,  3)(  3,   2) | 0.188172445 0.188172445 0.188172445 0.000000000 
Par# 93282# T(  6,  3)( 32,  3)(  3,   2) | 0.136335704 0.136335704 0.136335704 0.000000000 
Par# 93283# T(  1,  4)( 32,  3)(  3,   2) | 0.467235196 0.467235196 0.467235196 0.000000000 
Par# 93284# T(  2,  4)( 32,  3)(  3,   2) | 0.167790352 0.167790352 0.167790352 0.000000000 
Par# 93285# T(  3,  4)( 32,  3)(  3,   2) | 0.192690291 0.192690291 0.192690291 0.000000000 
Par# 93286# T(  4,  4)( 32,  3)(  3,   2) | 0.342244815 0.342244815 0.342244815 0.000000000 
Par# 93287# T(  5,  4)( 32,  3)(  3,   2) | 0.212592160 0.212592160 0.212592160 0.000000000 
Par# 93288# T(  6,  4)( 32,  3)(  3,   2) | 0.343449253 0.343449253 0.343449253 0.000000000 
Par# 93289# T(  1,  5)( 32,  3)(  3,   2) | 0.000000000 0.000000000 0.000000000 0.000000000 
Par# 93290# T(  2,  5)( 32,  3)(  3,   2) | 0.233840847 0.233840847 0.233840847 0.000000000 
Par# 93291# T(  3,  5)( 32,  3)(  3,   2) | 0.281369215 0.281369215 0.281369215 0.000000000 
Par# 93292# T(  4,  5)( 32,  3)(  3,   2) | 0.181761342 0.181761342 0.181761342 0.000000000 
Par# 93293# T(  5,  5)( 32,  3)(  3,   2) | 0.400120042 0.400120042 0.400120042 0.000000000 
Par# 93294# T(  6,  5)( 32,  3)(  3,   2) | 0.199202293 0.199202293 0.199202293 0.000000000 
Par# 93295# T(  1,  6)( 32,  3)(  3,   2) | 0.000000003 0.000000003 0.000000003 0.000000000 
Par# 93296# T(  2,  6)( 32,  3)(  3,   2) | 0.094312156 0.094312156 0.094312156 0.000000000 
Par# 93297# T(  3,  6)( 32,  3)(  3,   2) | 0.129432525 0.129432525 0.129432525 0.000000000 
Par# 93298# T(  4,  6)( 32,  3)(  3,   2) | 0.190979835 0.190979835 0.190979835 0.000000000 
Par# 93299# T(  5,  6)( 32,  3)(  3,   2) | 0.085381884 0.085381884 0.085381884 0.000000000 
Par# 93300# T(  6,  6)( 32,  3)(  3,   2) | 0.204503046 0.204503046 0.204503046 0.000000000 
Par# 93301# T(  7,  7)( 32,  3)(  3,   2) | 1.000000000 1.000000000 1.000000000 0.000000000 
Par# 93302# T(  1,  1)( 33,  3)(  3,   2) | 0.000000269 0.000000269 0.000000269 0.000000000 
Par# 93303# T(  2,  1)( 33,  3)(  3,   2) | 0.000000067 0.000000067 0.000000067 0.000000000 
Par# 93304# T(  3,  1)( 33,  3)(  3,   2) | 0.022802915 0.022802915 0.022802915 0.000000000 
Par# 93305# T(  4,  1)( 33,  3)(  3,   2) | 0.000000178 0.000000178 0.000000178 0.000000000 
Par# 93306# T(  5,  1)( 33,  3)(  3,   2) | 0.086568673 0.086568673 0.086568673 0.000000000 
Par# 93307# T(  6,  1)( 33,  3)(  3,   2) | 0.031284061 0.031284061 0.031284061 0.000000000 
Par# 93308# T(  1,  2)( 33,  3)(  3,   2) | 0.532764531 0.532764531 0.532764531 0.000000000 
Par# 93309# T(  2,  2)( 33,  3)(  3,   2) | 0.078613749 0.078613749 0.078613749 0.000000000 
Par# 93310# T(  3,  2)( 33,  3)(  3,   2) | 0.094124761 0.094124761 0.094124761 0.000000000 
Par# 93311# T(  4,  2)( 33,  3)(  3,   2) | 0.158624758 0.158624758 0.158624758 0.000000000 
Par# 93312# T(  5,  2)( 33,  3)(  3,   2) | 0.027164796 0.027164796 0.027164796 0.000000000 
Par# 93313# T(  6,  2)( 33,  3)(  3,   2) | 0.085225643 0.085225643 0.085225643 0.000000000 
Par# 93314# T(  1,  3)( 33,  3)(  3,   2) | 0.000000002 0.000000002 0.000000002 0.000000000 
Par# 93315# T(  2,  3)( 33,  3)(  3,   2) | 0.425442830 0.425442830 0.425442830 0.000000000 
Par# 93316# T(  3,  3)( 33,  3)(  3,   2) | 0.279580294 0.279580294 0.279580294 0.000000000 
Par# 93317# T(  4,  3)( 33,  3)(  3,   2) | 0.126389071 0.126389071 0.126389071 0.000000000 
Par# 93318# T(  5,  3)( 33,  3)(  3,   2) | 0.188172445 0.188172445 0.188172445 0.000000000 
Par# 93319# T(  6,  3)( 33,  3)(  3,   2) | 0.136335704 0.136335704 0.136335704 0.000000000 
Par# 93320# T(  1,  4)( 33,  3)(  3,   2) | 0.467235196 0.467235196 0.467235196 0.000000000 
Par# 93321# T(  2,  4)( 33,  3)(  3,   2) | 0.167790352 0.167790352 0.167790352 0.000000000 
Par# 93322# T(  3,  4)( 33,  3)(  3,   2) | 0.192690291 0.192690291 0.192690291 0.000000000 
Par# 93323# T(  4,  4)( 33,  3)(  3,   2) | 0.342244815 0.342244815 0.342244815 0.000000000 
Par# 93324# T(  5,  4)( 33,  3)(  3,   2) | 0.212592160 0.212592160 0.212592160 0.000000000 
Par# 93325# T(  6,  4)( 33,  3)(  3,   2) | 0.343449253 0.343449253 0.343449253 0.000000000 
Par# 93326# T(  1,  5)( 33,  3)(  3,   2) | 0.000000000 0.000000000 0.000000000 0.000000000 
Par# 93327# T(  2,  5)( 33,  3)(  3,   2) | 0.233840847 0.233840847 0.233840847 0.000000000 
Par# 93328# T(  3,  5)( 33,  3)(  3,   2) | 0.281369215 0.281369215 0.281369215 0.000000000 
Par# 93329# T(  4,  5)( 33,  3)(  3,   2) | 0.181761342 0.181761342 0.181761342 0.000000000 
Par# 93330# T(  5,  5)( 33,  3)(  3,   2) | 0.400120042 0.400120042 0.400120042 0.000000000 
Par# 93331# T(  6,  5)( 33,  3)(  3,   2) | 0.199202293 0.199202293 0.199202293 0.000000000 
Par# 93332# T(  1,  6)( 33,  3)(  3,   2) | 0.000000003 0.000000003 0.000000003 0.000000000 
Par# 93333# T(  2,  6)( 33,  3)(  3,   2) | 0.094312156 0.094312156 0.094312156 0.000000000 
Par# 93334# T(  3,  6)( 33,  3)(  3,   2) | 0.129432525 0.129432525 0.129432525 0.000000000 
Par# 93335# T(  4,  6)( 33,  3)(  3,   2) | 0.190979835 0.190979835 0.190979835 0.000000000 
Par# 93336# T(  5,  6)( 33,  3)(  3,   2) | 0.085381884 0.085381884 0.085381884 0.000000000 
Par# 93337# T(  6,  6)( 33,  3)(  3,   2) | 0.204503046 0.204503046 0.204503046 0.000000000 
Par# 93338# T(  7,  7)( 33,  3)(  3,   2) | 1.000000000 1.000000000 1.000000000 0.000000000 
Par# 93339# T(  1,  1)( 34,  3)(  3,   2) | 0.000000269 0.000000269 0.000000269 0.000000000 
Par# 93340# T(  2,  1)( 34,  3)(  3,   2) | 0.000000067 0.000000067 0.000000067 0.000000000 
Par# 93341# T(  3,  1)( 34,  3)(  3,   2) | 0.022802915 0.022802915 0.022802915 0.000000000 
Par# 93342# T(  4,  1)( 34,  3)(  3,   2) | 0.000000178 0.000000178 0.000000178 0.000000000 
Par# 93343# T(  5,  1)( 34,  3)(  3,   2) | 0.086568673 0.086568673 0.086568673 0.000000000 
Par# 93344# T(  6,  1)( 34,  3)(  3,   2) | 0.031284061 0.031284061 0.031284061 0.000000000 
Par# 93345# T(  1,  2)( 34,  3)(  3,   2) | 0.532764531 0.532764531 0.532764531 0.000000000 
Par# 93346# T(  2,  2)( 34,  3)(  3,   2) | 0.078613749 0.078613749 0.078613749 0.000000000 
Par# 93347# T(  3,  2)( 34,  3)(  3,   2) | 0.094124761 0.094124761 0.094124761 0.000000000 
Par# 93348# T(  4,  2)( 34,  3)(  3,   2) | 0.158624758 0.158624758 0.158624758 0.000000000 
Par# 93349# T(  5,  2)( 34,  3)(  3,   2) | 0.027164796 0.027164796 0.027164796 0.000000000 
Par# 93350# T(  6,  2)( 34,  3)(  3,   2) | 0.085225643 0.085225643 0.085225643 0.000000000 
Par# 93351# T(  1,  3)( 34,  3)(  3,   2) | 0.000000002 0.000000002 0.000000002 0.000000000 
Par# 93352# T(  2,  3)( 34,  3)(  3,   2) | 0.425442830 0.425442830 0.425442830 0.000000000 
Par# 93353# T(  3,  3)( 34,  3)(  3,   2) | 0.279580294 0.279580294 0.279580294 0.000000000 
Par# 93354# T(  4,  3)( 34,  3)(  3,   2) | 0.126389071 0.126389071 0.126389071 0.000000000 
Par# 93355# T(  5,  3)( 34,  3)(  3,   2) | 0.188172445 0.188172445 0.188172445 0.000000000 
Par# 93356# T(  6,  3)( 34,  3)(  3,   2) | 0.136335704 0.136335704 0.136335704 0.000000000 
Par# 93357# T(  1,  4)( 34,  3)(  3,   2) | 0.467235196 0.467235196 0.467235196 0.000000000 
Par# 93358# T(  2,  4)( 34,  3)(  3,   2) | 0.167790352 0.167790352 0.167790352 0.000000000 
Par# 93359# T(  3,  4)( 34,  3)(  3,   2) | 0.192690291 0.192690291 0.192690291 0.000000000 
Par# 93360# T(  4,  4)( 34,  3)(  3,   2) | 0.342244815 0.342244815 0.342244815 0.000000000 
Par# 93361# T(  5,  4)( 34,  3)(  3,   2) | 0.212592160 0.212592160 0.212592160 0.000000000 
Par# 93362# T(  6,  4)( 34,  3)(  3,   2) | 0.343449253 0.343449253 0.343449253 0.000000000 
Par# 93363# T(  1,  5)( 34,  3)(  3,   2) | 0.000000000 0.000000000 0.000000000 0.000000000 
Par# 93364# T(  2,  5)( 34,  3)(  3,   2) | 0.233840847 0.233840847 0.233840847 0.000000000 
Par# 93365# T(  3,  5)( 34,  3)(  3,   2) | 0.281369215 0.281369215 0.281369215 0.000000000 
Par# 93366# T(  4,  5)( 34,  3)(  3,   2) | 0.181761342 0.181761342 0.181761342 0.000000000 
Par# 93367# T(  5,  5)( 34,  3)(  3,   2) | 0.400120042 0.400120042 0.400120042 0.000000000 
Par# 93368# T(  6,  5)( 34,  3)(  3,   2) | 0.199202293 0.199202293 0.199202293 0.000000000 
Par# 93369# T(  1,  6)( 34,  3)(  3,   2) | 0.000000003 0.000000003 0.000000003 0.000000000 
Par# 93370# T(  2,  6)( 34,  3)(  3,   2) | 0.094312156 0.094312156 0.094312156 0.000000000 
Par# 93371# T(  3,  6)( 34,  3)(  3,   2) | 0.129432525 0.129432525 0.129432525 0.000000000 
Par# 93372# T(  4,  6)( 34,  3)(  3,   2) | 0.190979835 0.190979835 0.190979835 0.000000000 
Par# 93373# T(  5,  6)( 34,  3)(  3,   2) | 0.085381884 0.085381884 0.085381884 0.000000000 
Par# 93374# T(  6,  6)( 34,  3)(  3,   2) | 0.204503046 0.204503046 0.204503046 0.000000000 
Par# 93375# T(  7,  7)( 34,  3)(  3,   2) | 1.000000000 1.000000000 1.000000000 0.000000000 
Par# 93376# T(  1,  1)( 35,  3)(  3,   2) | 0.000000269 0.000000269 0.000000269 0.000000000 
Par# 93377# T(  2,  1)( 35,  3)(  3,   2) | 0.000000067 0.000000067 0.000000067 0.000000000 
Par# 93378# T(  3,  1)( 35,  3)(  3,   2) | 0.022802915 0.022802915 0.022802915 0.000000000 
Par# 93379# T(  4,  1)( 35,  3)(  3,   2) | 0.000000178 0.000000178 0.000000178 0.000000000 
Par# 93380# T(  5,  1)( 35,  3)(  3,   2) | 0.086568673 0.086568673 0.086568673 0.000000000 
Par# 93381# T(  6,  1)( 35,  3)(  3,   2) | 0.031284061 0.031284061 0.031284061 0.000000000 
Par# 93382# T(  1,  2)( 35,  3)(  3,   2) | 0.532764531 0.532764531 0.532764531 0.000000000 
Par# 93383# T(  2,  2)( 35,  3)(  3,   2) | 0.078613749 0.078613749 0.078613749 0.000000000 
Par# 93384# T(  3,  2)( 35,  3)(  3,   2) | 0.094124761 0.094124761 0.094124761 0.000000000 
Par# 93385# T(  4,  2)( 35,  3)(  3,   2) | 0.158624758 0.158624758 0.158624758 0.000000000 
Par# 93386# T(  5,  2)( 35,  3)(  3,   2) | 0.027164796 0.027164796 0.027164796 0.000000000 
Par# 93387# T(  6,  2)( 35,  3)(  3,   2) | 0.085225643 0.085225643 0.085225643 0.000000000 
Par# 93388# T(  1,  3)( 35,  3)(  3,   2) | 0.000000002 0.000000002 0.000000002 0.000000000 
Par# 93389# T(  2,  3)( 35,  3)(  3,   2) | 0.425442830 0.425442830 0.425442830 0.000000000 
Par# 93390# T(  3,  3)( 35,  3)(  3,   2) | 0.279580294 0.279580294 0.279580294 0.000000000 
Par# 93391# T(  4,  3)( 35,  3)(  3,   2) | 0.126389071 0.126389071 0.126389071 0.000000000 
Par# 93392# T(  5,  3)( 35,  3)(  3,   2) | 0.188172445 0.188172445 0.188172445 0.000000000 
Par# 93393# T(  6,  3)( 35,  3)(  3,   2) | 0.136335704 0.136335704 0.136335704 0.000000000 
Par# 93394# T(  1,  4)( 35,  3)(  3,   2) | 0.467235196 0.467235196 0.467235196 0.000000000 
Par# 93395# T(  2,  4)( 35,  3)(  3,   2) | 0.167790352 0.167790352 0.167790352 0.000000000 
Par# 93396# T(  3,  4)( 35,  3)(  3,   2) | 0.192690291 0.192690291 0.192690291 0.000000000 
Par# 93397# T(  4,  4)( 35,  3)(  3,   2) | 0.342244815 0.342244815 0.342244815 0.000000000 
Par# 93398# T(  5,  4)( 35,  3)(  3,   2) | 0.212592160 0.212592160 0.212592160 0.000000000 
Par# 93399# T(  6,  4)( 35,  3)(  3,   2) | 0.343449253 0.343449253 0.343449253 0.000000000 
Par# 93400# T(  1,  5)( 35,  3)(  3,   2) | 0.000000000 0.000000000 0.000000000 0.000000000 
Par# 93401# T(  2,  5)( 35,  3)(  3,   2) | 0.233840847 0.233840847 0.233840847 0.000000000 
Par# 93402# T(  3,  5)( 35,  3)(  3,   2) | 0.281369215 0.281369215 0.281369215 0.000000000 
Par# 93403# T(  4,  5)( 35,  3)(  3,   2) | 0.181761342 0.181761342 0.181761342 0.000000000 
Par# 93404# T(  5,  5)( 35,  3)(  3,   2) | 0.400120042 0.400120042 0.400120042 0.000000000 
Par# 93405# T(  6,  5)( 35,  3)(  3,   2) | 0.199202293 0.199202293 0.199202293 0.000000000 
Par# 93406# T(  1,  6)( 35,  3)(  3,   2) | 0.000000003 0.000000003 0.000000003 0.000000000 
Par# 93407# T(  2,  6)( 35,  3)(  3,   2) | 0.094312156 0.094312156 0.094312156 0.000000000 
Par# 93408# T(  3,  6)( 35,  3)(  3,   2) | 0.129432525 0.129432525 0.129432525 0.000000000 
Par# 93409# T(  4,  6)( 35,  3)(  3,   2) | 0.190979835 0.190979835 0.190979835 0.000000000 
Par# 93410# T(  5,  6)( 35,  3)(  3,   2) | 0.085381884 0.085381884 0.085381884 0.000000000 
Par# 93411# T(  6,  6)( 35,  3)(  3,   2) | 0.204503046 0.204503046 0.204503046 0.000000000 
Par# 93412# T(  7,  7)( 35,  3)(  3,   2) | 1.000000000 1.000000000 1.000000000 0.000000000 
Par# 93413# T(  1,  1)( 36,  3)(  3,   2) | 0.000000269 0.000000269 0.000000269 0.000000000 
Par# 93414# T(  2,  1)( 36,  3)(  3,   2) | 0.000000067 0.000000067 0.000000067 0.000000000 
Par# 93415# T(  3,  1)( 36,  3)(  3,   2) | 0.022802915 0.022802915 0.022802915 0.000000000 
Par# 93416# T(  4,  1)( 36,  3)(  3,   2) | 0.000000178 0.000000178 0.000000178 0.000000000 
Par# 93417# T(  5,  1)( 36,  3)(  3,   2) | 0.086568673 0.086568673 0.086568673 0.000000000 
Par# 93418# T(  6,  1)( 36,  3)(  3,   2) | 0.031284061 0.031284061 0.031284061 0.000000000 
Par# 93419# T(  1,  2)( 36,  3)(  3,   2) | 0.532764531 0.532764531 0.532764531 0.000000000 
Par# 93420# T(  2,  2)( 36,  3)(  3,   2) | 0.078613749 0.078613749 0.078613749 0.000000000 
Par# 93421# T(  3,  2)( 36,  3)(  3,   2) | 0.094124761 0.094124761 0.094124761 0.000000000 
Par# 93422# T(  4,  2)( 36,  3)(  3,   2) | 0.158624758 0.158624758 0.158624758 0.000000000 
Par# 93423# T(  5,  2)( 36,  3)(  3,   2) | 0.027164796 0.027164796 0.027164796 0.000000000 
Par# 93424# T(  6,  2)( 36,  3)(  3,   2) | 0.085225643 0.085225643 0.085225643 0.000000000 
Par# 93425# T(  1,  3)( 36,  3)(  3,   2) | 0.000000002 0.000000002 0.000000002 0.000000000 
Par# 93426# T(  2,  3)( 36,  3)(  3,   2) | 0.425442830 0.425442830 0.425442830 0.000000000 
Par# 93427# T(  3,  3)( 36,  3)(  3,   2) | 0.279580294 0.279580294 0.279580294 0.000000000 
Par# 93428# T(  4,  3)( 36,  3)(  3,   2) | 0.126389071 0.126389071 0.126389071 0.000000000 
Par# 93429# T(  5,  3)( 36,  3)(  3,   2) | 0.188172445 0.188172445 0.188172445 0.000000000 
Par# 93430# T(  6,  3)( 36,  3)(  3,   2) | 0.136335704 0.136335704 0.136335704 0.000000000 
Par# 93431# T(  1,  4)( 36,  3)(  3,   2) | 0.467235196 0.467235196 0.467235196 0.000000000 
Par# 93432# T(  2,  4)( 36,  3)(  3,   2) | 0.167790352 0.167790352 0.167790352 0.000000000 
Par# 93433# T(  3,  4)( 36,  3)(  3,   2) | 0.192690291 0.192690291 0.192690291 0.000000000 
Par# 93434# T(  4,  4)( 36,  3)(  3,   2) | 0.342244815 0.342244815 0.342244815 0.000000000 
Par# 93435# T(  5,  4)( 36,  3)(  3,   2) | 0.212592160 0.212592160 0.212592160 0.000000000 
Par# 93436# T(  6,  4)( 36,  3)(  3,   2) | 0.343449253 0.343449253 0.343449253 0.000000000 
Par# 93437# T(  1,  5)( 36,  3)(  3,   2) | 0.000000000 0.000000000 0.000000000 0.000000000 
Par# 93438# T(  2,  5)( 36,  3)(  3,   2) | 0.233840847 0.233840847 0.233840847 0.000000000 
Par# 93439# T(  3,  5)( 36,  3)(  3,   2) | 0.281369215 0.281369215 0.281369215 0.000000000 
Par# 93440# T(  4,  5)( 36,  3)(  3,   2) | 0.181761342 0.181761342 0.181761342 0.000000000 
Par# 93441# T(  5,  5)( 36,  3)(  3,   2) | 0.400120042 0.400120042 0.400120042 0.000000000 
Par# 93442# T(  6,  5)( 36,  3)(  3,   2) | 0.199202293 0.199202293 0.199202293 0.000000000 
Par# 93443# T(  1,  6)( 36,  3)(  3,   2) | 0.000000003 0.000000003 0.000000003 0.000000000 
Par# 93444# T(  2,  6)( 36,  3)(  3,   2) | 0.094312156 0.094312156 0.094312156 0.000000000 
Par# 93445# T(  3,  6)( 36,  3)(  3,   2) | 0.129432525 0.129432525 0.129432525 0.000000000 
Par# 93446# T(  4,  6)( 36,  3)(  3,   2) | 0.190979835 0.190979835 0.190979835 0.000000000 
Par# 93447# T(  5,  6)( 36,  3)(  3,   2) | 0.085381884 0.085381884 0.085381884 0.000000000 
Par# 93448# T(  6,  6)( 36,  3)(  3,   2) | 0.204503046 0.204503046 0.204503046 0.000000000 
Par# 93449# T(  7,  7)( 36,  3)(  3,   2) | 1.000000000 1.000000000 1.000000000 0.000000000 
Par# 93450# T(  1,  1)( 37,  3)(  3,   2) | 0.000000269 0.000000269 0.000000269 0.000000000 
Par# 93451# T(  2,  1)( 37,  3)(  3,   2) | 0.000000067 0.000000067 0.000000067 0.000000000 
Par# 93452# T(  3,  1)( 37,  3)(  3,   2) | 0.022802915 0.022802915 0.022802915 0.000000000 
Par# 93453# T(  4,  1)( 37,  3)(  3,   2) | 0.000000178 0.000000178 0.000000178 0.000000000 
Par# 93454# T(  5,  1)( 37,  3)(  3,   2) | 0.086568673 0.086568673 0.086568673 0.000000000 
Par# 93455# T(  6,  1)( 37,  3)(  3,   2) | 0.031284061 0.031284061 0.031284061 0.000000000 
Par# 93456# T(  1,  2)( 37,  3)(  3,   2) | 0.532764531 0.532764531 0.532764531 0.000000000 
Par# 93457# T(  2,  2)( 37,  3)(  3,   2) | 0.078613749 0.078613749 0.078613749 0.000000000 
Par# 93458# T(  3,  2)( 37,  3)(  3,   2) | 0.094124761 0.094124761 0.094124761 0.000000000 
Par# 93459# T(  4,  2)( 37,  3)(  3,   2) | 0.158624758 0.158624758 0.158624758 0.000000000 
Par# 93460# T(  5,  2)( 37,  3)(  3,   2) | 0.027164796 0.027164796 0.027164796 0.000000000 
Par# 93461# T(  6,  2)( 37,  3)(  3,   2) | 0.085225643 0.085225643 0.085225643 0.000000000 
Par# 93462# T(  1,  3)( 37,  3)(  3,   2) | 0.000000002 0.000000002 0.000000002 0.000000000 
Par# 93463# T(  2,  3)( 37,  3)(  3,   2) | 0.425442830 0.425442830 0.425442830 0.000000000 
Par# 93464# T(  3,  3)( 37,  3)(  3,   2) | 0.279580294 0.279580294 0.279580294 0.000000000 
Par# 93465# T(  4,  3)( 37,  3)(  3,   2) | 0.126389071 0.126389071 0.126389071 0.000000000 
Par# 93466# T(  5,  3)( 37,  3)(  3,   2) | 0.188172445 0.188172445 0.188172445 0.000000000 
Par# 93467# T(  6,  3)( 37,  3)(  3,   2) | 0.136335704 0.136335704 0.136335704 0.000000000 
Par# 93468# T(  1,  4)( 37,  3)(  3,   2) | 0.467235196 0.467235196 0.467235196 0.000000000 
Par# 93469# T(  2,  4)( 37,  3)(  3,   2) | 0.167790352 0.167790352 0.167790352 0.000000000 
Par# 93470# T(  3,  4)( 37,  3)(  3,   2) | 0.192690291 0.192690291 0.192690291 0.000000000 
Par# 93471# T(  4,  4)( 37,  3)(  3,   2) | 0.342244815 0.342244815 0.342244815 0.000000000 
Par# 93472# T(  5,  4)( 37,  3)(  3,   2) | 0.212592160 0.212592160 0.212592160 0.000000000 
Par# 93473# T(  6,  4)( 37,  3)(  3,   2) | 0.343449253 0.343449253 0.343449253 0.000000000 
Par# 93474# T(  1,  5)( 37,  3)(  3,   2) | 0.000000000 0.000000000 0.000000000 0.000000000 
Par# 93475# T(  2,  5)( 37,  3)(  3,   2) | 0.233840847 0.233840847 0.233840847 0.000000000 
Par# 93476# T(  3,  5)( 37,  3)(  3,   2) | 0.281369215 0.281369215 0.281369215 0.000000000 
Par# 93477# T(  4,  5)( 37,  3)(  3,   2) | 0.181761342 0.181761342 0.181761342 0.000000000 
Par# 93478# T(  5,  5)( 37,  3)(  3,   2) | 0.400120042 0.400120042 0.400120042 0.000000000 
Par# 93479# T(  6,  5)( 37,  3)(  3,   2) | 0.199202293 0.199202293 0.199202293 0.000000000 
Par# 93480# T(  1,  6)( 37,  3)(  3,   2) | 0.000000003 0.000000003 0.000000003 0.000000000 
Par# 93481# T(  2,  6)( 37,  3)(  3,   2) | 0.094312156 0.094312156 0.094312156 0.000000000 
Par# 93482# T(  3,  6)( 37,  3)(  3,   2) | 0.129432525 0.129432525 0.129432525 0.000000000 
Par# 93483# T(  4,  6)( 37,  3)(  3,   2) | 0.190979835 0.190979835 0.190979835 0.000000000 
Par# 93484# T(  5,  6)( 37,  3)(  3,   2) | 0.085381884 0.085381884 0.085381884 0.000000000 
Par# 93485# T(  6,  6)( 37,  3)(  3,   2) | 0.204503046 0.204503046 0.204503046 0.000000000 
Par# 93486# T(  7,  7)( 37,  3)(  3,   2) | 1.000000000 1.000000000 1.000000000 0.000000000 
Par# 93487# T(  1,  1)(  4,  4)(  3,   2) | 0.000000269 0.000000269 0.000000269 0.000000000 
Par# 93488# T(  2,  1)(  4,  4)(  3,   2) | 0.000000067 0.000000067 0.000000067 0.000000000 
Par# 93489# T(  3,  1)(  4,  4)(  3,   2) | 0.022802915 0.022802915 0.022802915 0.000000000 
Par# 93490# T(  4,  1)(  4,  4)(  3,   2) | 0.000000178 0.000000178 0.000000178 0.000000000 
Par# 93491# T(  5,  1)(  4,  4)(  3,   2) | 0.086568673 0.086568673 0.086568673 0.000000000 
Par# 93492# T(  6,  1)(  4,  4)(  3,   2) | 0.031284061 0.031284061 0.031284061 0.000000000 
Par# 93493# T(  1,  2)(  4,  4)(  3,   2) | 0.532764531 0.532764531 0.532764531 0.000000000 
Par# 93494# T(  2,  2)(  4,  4)(  3,   2) | 0.078613749 0.078613749 0.078613749 0.000000000 
Par# 93495# T(  3,  2)(  4,  4)(  3,   2) | 0.094124761 0.094124761 0.094124761 0.000000000 
Par# 93496# T(  4,  2)(  4,  4)(  3,   2) | 0.158624758 0.158624758 0.158624758 0.000000000 
Par# 93497# T(  5,  2)(  4,  4)(  3,   2) | 0.027164796 0.027164796 0.027164796 0.000000000 
Par# 93498# T(  6,  2)(  4,  4)(  3,   2) | 0.085225643 0.085225643 0.085225643 0.000000000 
Par# 93499# T(  1,  3)(  4,  4)(  3,   2) | 0.000000002 0.000000002 0.000000002 0.000000000 
Par# 93500# T(  2,  3)(  4,  4)(  3,   2) | 0.425442830 0.425442830 0.425442830 0.000000000 
Par# 93501# T(  3,  3)(  4,  4)(  3,   2) | 0.279580294 0.279580294 0.279580294 0.000000000 
Par# 93502# T(  4,  3)(  4,  4)(  3,   2) | 0.126389071 0.126389071 0.126389071 0.000000000 
Par# 93503# T(  5,  3)(  4,  4)(  3,   2) | 0.188172445 0.188172445 0.188172445 0.000000000 
Par# 93504# T(  6,  3)(  4,  4)(  3,   2) | 0.136335704 0.136335704 0.136335704 0.000000000 
Par# 93505# T(  1,  4)(  4,  4)(  3,   2) | 0.467235196 0.467235196 0.467235196 0.000000000 
Par# 93506# T(  2,  4)(  4,  4)(  3,   2) | 0.167790352 0.167790352 0.167790352 0.000000000 
Par# 93507# T(  3,  4)(  4,  4)(  3,   2) | 0.192690291 0.192690291 0.192690291 0.000000000 
Par# 93508# T(  4,  4)(  4,  4)(  3,   2) | 0.342244815 0.342244815 0.342244815 0.000000000 
Par# 93509# T(  5,  4)(  4,  4)(  3,   2) | 0.212592160 0.212592160 0.212592160 0.000000000 
Par# 93510# T(  6,  4)(  4,  4)(  3,   2) | 0.343449253 0.343449253 0.343449253 0.000000000 
Par# 93511# T(  1,  5)(  4,  4)(  3,   2) | 0.000000000 0.000000000 0.000000000 0.000000000 
Par# 93512# T(  2,  5)(  4,  4)(  3,   2) | 0.233840847 0.233840847 0.233840847 0.000000000 
Par# 93513# T(  3,  5)(  4,  4)(  3,   2) | 0.281369215 0.281369215 0.281369215 0.000000000 
Par# 93514# T(  4,  5)(  4,  4)(  3,   2) | 0.181761342 0.181761342 0.181761342 0.000000000 
Par# 93515# T(  5,  5)(  4,  4)(  3,   2) | 0.400120042 0.400120042 0.400120042 0.000000000 
Par# 93516# T(  6,  5)(  4,  4)(  3,   2) | 0.199202293 0.199202293 0.199202293 0.000000000 
Par# 93517# T(  1,  6)(  4,  4)(  3,   2) | 0.000000003 0.000000003 0.000000003 0.000000000 
Par# 93518# T(  2,  6)(  4,  4)(  3,   2) | 0.094312156 0.094312156 0.094312156 0.000000000 
Par# 93519# T(  3,  6)(  4,  4)(  3,   2) | 0.129432525 0.129432525 0.129432525 0.000000000 
Par# 93520# T(  4,  6)(  4,  4)(  3,   2) | 0.190979835 0.190979835 0.190979835 0.000000000 
Par# 93521# T(  5,  6)(  4,  4)(  3,   2) | 0.085381884 0.085381884 0.085381884 0.000000000 
Par# 93522# T(  6,  6)(  4,  4)(  3,   2) | 0.204503046 0.204503046 0.204503046 0.000000000 
Par# 93523# T(  7,  7)(  4,  4)(  3,   2) | 1.000000000 1.000000000 1.000000000 0.000000000 
Par# 93524# T(  1,  1)(  5,  4)(  3,   2) | 0.000000269 0.000000269 0.000000269 0.000000000 
Par# 93525# T(  2,  1)(  5,  4)(  3,   2) | 0.000000067 0.000000067 0.000000067 0.000000000 
Par# 93526# T(  3,  1)(  5,  4)(  3,   2) | 0.022802915 0.022802915 0.022802915 0.000000000 
Par# 93527# T(  4,  1)(  5,  4)(  3,   2) | 0.000000178 0.000000178 0.000000178 0.000000000 
Par# 93528# T(  5,  1)(  5,  4)(  3,   2) | 0.086568673 0.086568673 0.086568673 0.000000000 
Par# 93529# T(  6,  1)(  5,  4)(  3,   2) | 0.031284061 0.031284061 0.031284061 0.000000000 
Par# 93530# T(  1,  2)(  5,  4)(  3,   2) | 0.532764531 0.532764531 0.532764531 0.000000000 
Par# 93531# T(  2,  2)(  5,  4)(  3,   2) | 0.078613749 0.078613749 0.078613749 0.000000000 
Par# 93532# T(  3,  2)(  5,  4)(  3,   2) | 0.094124761 0.094124761 0.094124761 0.000000000 
Par# 93533# T(  4,  2)(  5,  4)(  3,   2) | 0.158624758 0.158624758 0.158624758 0.000000000 
Par# 93534# T(  5,  2)(  5,  4)(  3,   2) | 0.027164796 0.027164796 0.027164796 0.000000000 
Par# 93535# T(  6,  2)(  5,  4)(  3,   2) | 0.085225643 0.085225643 0.085225643 0.000000000 
Par# 93536# T(  1,  3)(  5,  4)(  3,   2) | 0.000000002 0.000000002 0.000000002 0.000000000 
Par# 93537# T(  2,  3)(  5,  4)(  3,   2) | 0.425442830 0.425442830 0.425442830 0.000000000 
Par# 93538# T(  3,  3)(  5,  4)(  3,   2) | 0.279580294 0.279580294 0.279580294 0.000000000 
Par# 93539# T(  4,  3)(  5,  4)(  3,   2) | 0.126389071 0.126389071 0.126389071 0.000000000 
Par# 93540# T(  5,  3)(  5,  4)(  3,   2) | 0.188172445 0.188172445 0.188172445 0.000000000 
Par# 93541# T(  6,  3)(  5,  4)(  3,   2) | 0.136335704 0.136335704 0.136335704 0.000000000 
Par# 93542# T(  1,  4)(  5,  4)(  3,   2) | 0.467235196 0.467235196 0.467235196 0.000000000 
Par# 93543# T(  2,  4)(  5,  4)(  3,   2) | 0.167790352 0.167790352 0.167790352 0.000000000 
Par# 93544# T(  3,  4)(  5,  4)(  3,   2) | 0.192690291 0.192690291 0.192690291 0.000000000 
Par# 93545# T(  4,  4)(  5,  4)(  3,   2) | 0.342244815 0.342244815 0.342244815 0.000000000 
Par# 93546# T(  5,  4)(  5,  4)(  3,   2) | 0.212592160 0.212592160 0.212592160 0.000000000 
Par# 93547# T(  6,  4)(  5,  4)(  3,   2) | 0.343449253 0.343449253 0.343449253 0.000000000 
Par# 93548# T(  1,  5)(  5,  4)(  3,   2) | 0.000000000 0.000000000 0.000000000 0.000000000 
Par# 93549# T(  2,  5)(  5,  4)(  3,   2) | 0.233840847 0.233840847 0.233840847 0.000000000 
Par# 93550# T(  3,  5)(  5,  4)(  3,   2) | 0.281369215 0.281369215 0.281369215 0.000000000 
Par# 93551# T(  4,  5)(  5,  4)(  3,   2) | 0.181761342 0.181761342 0.181761342 0.000000000 
Par# 93552# T(  5,  5)(  5,  4)(  3,   2) | 0.400120042 0.400120042 0.400120042 0.000000000 
Par# 93553# T(  6,  5)(  5,  4)(  3,   2) | 0.199202293 0.199202293 0.199202293 0.000000000 
Par# 93554# T(  1,  6)(  5,  4)(  3,   2) | 0.000000003 0.000000003 0.000000003 0.000000000 
Par# 93555# T(  2,  6)(  5,  4)(  3,   2) | 0.094312156 0.094312156 0.094312156 0.000000000 
Par# 93556# T(  3,  6)(  5,  4)(  3,   2) | 0.129432525 0.129432525 0.129432525 0.000000000 
Par# 93557# T(  4,  6)(  5,  4)(  3,   2) | 0.190979835 0.190979835 0.190979835 0.000000000 
Par# 93558# T(  5,  6)(  5,  4)(  3,   2) | 0.085381884 0.085381884 0.085381884 0.000000000 
Par# 93559# T(  6,  6)(  5,  4)(  3,   2) | 0.204503046 0.204503046 0.204503046 0.000000000 
Par# 93560# T(  7,  7)(  5,  4)(  3,   2) | 1.000000000 1.000000000 1.000000000 0.000000000 
Par# 93561# T(  1,  1)(  6,  4)(  3,   2) | 0.000000269 0.000000269 0.000000269 0.000000000 
Par# 93562# T(  2,  1)(  6,  4)(  3,   2) | 0.000000067 0.000000067 0.000000067 0.000000000 
Par# 93563# T(  3,  1)(  6,  4)(  3,   2) | 0.022802915 0.022802915 0.022802915 0.000000000 
Par# 93564# T(  4,  1)(  6,  4)(  3,   2) | 0.000000178 0.000000178 0.000000178 0.000000000 
Par# 93565# T(  5,  1)(  6,  4)(  3,   2) | 0.086568673 0.086568673 0.086568673 0.000000000 
Par# 93566# T(  6,  1)(  6,  4)(  3,   2) | 0.031284061 0.031284061 0.031284061 0.000000000 
Par# 93567# T(  1,  2)(  6,  4)(  3,   2) | 0.532764531 0.532764531 0.532764531 0.000000000 
Par# 93568# T(  2,  2)(  6,  4)(  3,   2) | 0.078613749 0.078613749 0.078613749 0.000000000 
Par# 93569# T(  3,  2)(  6,  4)(  3,   2) | 0.094124761 0.094124761 0.094124761 0.000000000 
Par# 93570# T(  4,  2)(  6,  4)(  3,   2) | 0.158624758 0.158624758 0.158624758 0.000000000 
Par# 93571# T(  5,  2)(  6,  4)(  3,   2) | 0.027164796 0.027164796 0.027164796 0.000000000 
Par# 93572# T(  6,  2)(  6,  4)(  3,   2) | 0.085225643 0.085225643 0.085225643 0.000000000 
Par# 93573# T(  1,  3)(  6,  4)(  3,   2) | 0.000000002 0.000000002 0.000000002 0.000000000 
Par# 93574# T(  2,  3)(  6,  4)(  3,   2) | 0.425442830 0.425442830 0.425442830 0.000000000 
Par# 93575# T(  3,  3)(  6,  4)(  3,   2) | 0.279580294 0.279580294 0.279580294 0.000000000 
Par# 93576# T(  4,  3)(  6,  4)(  3,   2) | 0.126389071 0.126389071 0.126389071 0.000000000 
Par# 93577# T(  5,  3)(  6,  4)(  3,   2) | 0.188172445 0.188172445 0.188172445 0.000000000 
Par# 93578# T(  6,  3)(  6,  4)(  3,   2) | 0.136335704 0.136335704 0.136335704 0.000000000 
Par# 93579# T(  1,  4)(  6,  4)(  3,   2) | 0.467235196 0.467235196 0.467235196 0.000000000 
Par# 93580# T(  2,  4)(  6,  4)(  3,   2) | 0.167790352 0.167790352 0.167790352 0.000000000 
Par# 93581# T(  3,  4)(  6,  4)(  3,   2) | 0.192690291 0.192690291 0.192690291 0.000000000 
Par# 93582# T(  4,  4)(  6,  4)(  3,   2) | 0.342244815 0.342244815 0.342244815 0.000000000 
Par# 93583# T(  5,  4)(  6,  4)(  3,   2) | 0.212592160 0.212592160 0.212592160 0.000000000 
Par# 93584# T(  6,  4)(  6,  4)(  3,   2) | 0.343449253 0.343449253 0.343449253 0.000000000 
Par# 93585# T(  1,  5)(  6,  4)(  3,   2) | 0.000000000 0.000000000 0.000000000 0.000000000 
Par# 93586# T(  2,  5)(  6,  4)(  3,   2) | 0.233840847 0.233840847 0.233840847 0.000000000 
Par# 93587# T(  3,  5)(  6,  4)(  3,   2) | 0.281369215 0.281369215 0.281369215 0.000000000 
Par# 93588# T(  4,  5)(  6,  4)(  3,   2) | 0.181761342 0.181761342 0.181761342 0.000000000 
Par# 93589# T(  5,  5)(  6,  4)(  3,   2) | 0.400120042 0.400120042 0.400120042 0.000000000 
Par# 93590# T(  6,  5)(  6,  4)(  3,   2) | 0.199202293 0.199202293 0.199202293 0.000000000 
Par# 93591# T(  1,  6)(  6,  4)(  3,   2) | 0.000000003 0.000000003 0.000000003 0.000000000 
Par# 93592# T(  2,  6)(  6,  4)(  3,   2) | 0.094312156 0.094312156 0.094312156 0.000000000 
Par# 93593# T(  3,  6)(  6,  4)(  3,   2) | 0.129432525 0.129432525 0.129432525 0.000000000 
Par# 93594# T(  4,  6)(  6,  4)(  3,   2) | 0.190979835 0.190979835 0.190979835 0.000000000 
Par# 93595# T(  5,  6)(  6,  4)(  3,   2) | 0.085381884 0.085381884 0.085381884 0.000000000 
Par# 93596# T(  6,  6)(  6,  4)(  3,   2) | 0.204503046 0.204503046 0.204503046 0.000000000 
Par# 93597# T(  7,  7)(  6,  4)(  3,   2) | 1.000000000 1.000000000 1.000000000 0.000000000 
Par# 93598# T(  1,  1)(  7,  4)(  3,   2) | 0.000000269 0.000000269 0.000000269 0.000000000 
Par# 93599# T(  2,  1)(  7,  4)(  3,   2) | 0.000000067 0.000000067 0.000000067 0.000000000 
Par# 93600# T(  3,  1)(  7,  4)(  3,   2) | 0.022802915 0.022802915 0.022802915 0.000000000 
Par# 93601# T(  4,  1)(  7,  4)(  3,   2) | 0.000000178 0.000000178 0.000000178 0.000000000 
Par# 93602# T(  5,  1)(  7,  4)(  3,   2) | 0.086568673 0.086568673 0.086568673 0.000000000 
Par# 93603# T(  6,  1)(  7,  4)(  3,   2) | 0.031284061 0.031284061 0.031284061 0.000000000 
Par# 93604# T(  1,  2)(  7,  4)(  3,   2) | 0.532764531 0.532764531 0.532764531 0.000000000 
Par# 93605# T(  2,  2)(  7,  4)(  3,   2) | 0.078613749 0.078613749 0.078613749 0.000000000 
Par# 93606# T(  3,  2)(  7,  4)(  3,   2) | 0.094124761 0.094124761 0.094124761 0.000000000 
Par# 93607# T(  4,  2)(  7,  4)(  3,   2) | 0.158624758 0.158624758 0.158624758 0.000000000 
Par# 93608# T(  5,  2)(  7,  4)(  3,   2) | 0.027164796 0.027164796 0.027164796 0.000000000 
Par# 93609# T(  6,  2)(  7,  4)(  3,   2) | 0.085225643 0.085225643 0.085225643 0.000000000 
Par# 93610# T(  1,  3)(  7,  4)(  3,   2) | 0.000000002 0.000000002 0.000000002 0.000000000 
Par# 93611# T(  2,  3)(  7,  4)(  3,   2) | 0.425442830 0.425442830 0.425442830 0.000000000 
Par# 93612# T(  3,  3)(  7,  4)(  3,   2) | 0.279580294 0.279580294 0.279580294 0.000000000 
Par# 93613# T(  4,  3)(  7,  4)(  3,   2) | 0.126389071 0.126389071 0.126389071 0.000000000 
Par# 93614# T(  5,  3)(  7,  4)(  3,   2) | 0.188172445 0.188172445 0.188172445 0.000000000 
Par# 93615# T(  6,  3)(  7,  4)(  3,   2) | 0.136335704 0.136335704 0.136335704 0.000000000 
Par# 93616# T(  1,  4)(  7,  4)(  3,   2) | 0.467235196 0.467235196 0.467235196 0.000000000 
Par# 93617# T(  2,  4)(  7,  4)(  3,   2) | 0.167790352 0.167790352 0.167790352 0.000000000 
Par# 93618# T(  3,  4)(  7,  4)(  3,   2) | 0.192690291 0.192690291 0.192690291 0.000000000 
Par# 93619# T(  4,  4)(  7,  4)(  3,   2) | 0.342244815 0.342244815 0.342244815 0.000000000 
Par# 93620# T(  5,  4)(  7,  4)(  3,   2) | 0.212592160 0.212592160 0.212592160 0.000000000 
Par# 93621# T(  6,  4)(  7,  4)(  3,   2) | 0.343449253 0.343449253 0.343449253 0.000000000 
Par# 93622# T(  1,  5)(  7,  4)(  3,   2) | 0.000000000 0.000000000 0.000000000 0.000000000 
Par# 93623# T(  2,  5)(  7,  4)(  3,   2) | 0.233840847 0.233840847 0.233840847 0.000000000 
Par# 93624# T(  3,  5)(  7,  4)(  3,   2) | 0.281369215 0.281369215 0.281369215 0.000000000 
Par# 93625# T(  4,  5)(  7,  4)(  3,   2) | 0.181761342 0.181761342 0.181761342 0.000000000 
Par# 93626# T(  5,  5)(  7,  4)(  3,   2) | 0.400120042 0.400120042 0.400120042 0.000000000 
Par# 93627# T(  6,  5)(  7,  4)(  3,   2) | 0.199202293 0.199202293 0.199202293 0.000000000 
Par# 93628# T(  1,  6)(  7,  4)(  3,   2) | 0.000000003 0.000000003 0.000000003 0.000000000 
Par# 93629# T(  2,  6)(  7,  4)(  3,   2) | 0.094312156 0.094312156 0.094312156 0.000000000 
Par# 93630# T(  3,  6)(  7,  4)(  3,   2) | 0.129432525 0.129432525 0.129432525 0.000000000 
Par# 93631# T(  4,  6)(  7,  4)(  3,   2) | 0.190979835 0.190979835 0.190979835 0.000000000 
Par# 93632# T(  5,  6)(  7,  4)(  3,   2) | 0.085381884 0.085381884 0.085381884 0.000000000 
Par# 93633# T(  6,  6)(  7,  4)(  3,   2) | 0.204503046 0.204503046 0.204503046 0.000000000 
Par# 93634# T(  7,  7)(  7,  4)(  3,   2) | 1.000000000 1.000000000 1.000000000 0.000000000 
Par# 93635# T(  1,  1)(  8,  4)(  3,   2) | 0.000000269 0.000000269 0.000000269 0.000000000 
Par# 93636# T(  2,  1)(  8,  4)(  3,   2) | 0.000000067 0.000000067 0.000000067 0.000000000 
Par# 93637# T(  3,  1)(  8,  4)(  3,   2) | 0.022802915 0.022802915 0.022802915 0.000000000 
Par# 93638# T(  4,  1)(  8,  4)(  3,   2) | 0.000000178 0.000000178 0.000000178 0.000000000 
Par# 93639# T(  5,  1)(  8,  4)(  3,   2) | 0.086568673 0.086568673 0.086568673 0.000000000 
Par# 93640# T(  6,  1)(  8,  4)(  3,   2) | 0.031284061 0.031284061 0.031284061 0.000000000 
Par# 93641# T(  1,  2)(  8,  4)(  3,   2) | 0.532764531 0.532764531 0.532764531 0.000000000 
Par# 93642# T(  2,  2)(  8,  4)(  3,   2) | 0.078613749 0.078613749 0.078613749 0.000000000 
Par# 93643# T(  3,  2)(  8,  4)(  3,   2) | 0.094124761 0.094124761 0.094124761 0.000000000 
Par# 93644# T(  4,  2)(  8,  4)(  3,   2) | 0.158624758 0.158624758 0.158624758 0.000000000 
Par# 93645# T(  5,  2)(  8,  4)(  3,   2) | 0.027164796 0.027164796 0.027164796 0.000000000 
Par# 93646# T(  6,  2)(  8,  4)(  3,   2) | 0.085225643 0.085225643 0.085225643 0.000000000 
Par# 93647# T(  1,  3)(  8,  4)(  3,   2) | 0.000000002 0.000000002 0.000000002 0.000000000 
Par# 93648# T(  2,  3)(  8,  4)(  3,   2) | 0.425442830 0.425442830 0.425442830 0.000000000 
Par# 93649# T(  3,  3)(  8,  4)(  3,   2) | 0.279580294 0.279580294 0.279580294 0.000000000 
Par# 93650# T(  4,  3)(  8,  4)(  3,   2) | 0.126389071 0.126389071 0.126389071 0.000000000 
Par# 93651# T(  5,  3)(  8,  4)(  3,   2) | 0.188172445 0.188172445 0.188172445 0.000000000 
Par# 93652# T(  6,  3)(  8,  4)(  3,   2) | 0.136335704 0.136335704 0.136335704 0.000000000 
Par# 93653# T(  1,  4)(  8,  4)(  3,   2) | 0.467235196 0.467235196 0.467235196 0.000000000 
Par# 93654# T(  2,  4)(  8,  4)(  3,   2) | 0.167790352 0.167790352 0.167790352 0.000000000 
Par# 93655# T(  3,  4)(  8,  4)(  3,   2) | 0.192690291 0.192690291 0.192690291 0.000000000 
Par# 93656# T(  4,  4)(  8,  4)(  3,   2) | 0.342244815 0.342244815 0.342244815 0.000000000 
Par# 93657# T(  5,  4)(  8,  4)(  3,   2) | 0.212592160 0.212592160 0.212592160 0.000000000 
Par# 93658# T(  6,  4)(  8,  4)(  3,   2) | 0.343449253 0.343449253 0.343449253 0.000000000 
Par# 93659# T(  1,  5)(  8,  4)(  3,   2) | 0.000000000 0.000000000 0.000000000 0.000000000 
Par# 93660# T(  2,  5)(  8,  4)(  3,   2) | 0.233840847 0.233840847 0.233840847 0.000000000 
Par# 93661# T(  3,  5)(  8,  4)(  3,   2) | 0.281369215 0.281369215 0.281369215 0.000000000 
Par# 93662# T(  4,  5)(  8,  4)(  3,   2) | 0.181761342 0.181761342 0.181761342 0.000000000 
Par# 93663# T(  5,  5)(  8,  4)(  3,   2) | 0.400120042 0.400120042 0.400120042 0.000000000 
Par# 93664# T(  6,  5)(  8,  4)(  3,   2) | 0.199202293 0.199202293 0.199202293 0.000000000 
Par# 93665# T(  1,  6)(  8,  4)(  3,   2) | 0.000000003 0.000000003 0.000000003 0.000000000 
Par# 93666# T(  2,  6)(  8,  4)(  3,   2) | 0.094312156 0.094312156 0.094312156 0.000000000 
Par# 93667# T(  3,  6)(  8,  4)(  3,   2) | 0.129432525 0.129432525 0.129432525 0.000000000 
Par# 93668# T(  4,  6)(  8,  4)(  3,   2) | 0.190979835 0.190979835 0.190979835 0.000000000 
Par# 93669# T(  5,  6)(  8,  4)(  3,   2) | 0.085381884 0.085381884 0.085381884 0.000000000 
Par# 93670# T(  6,  6)(  8,  4)(  3,   2) | 0.204503046 0.204503046 0.204503046 0.000000000 
Par# 93671# T(  7,  7)(  8,  4)(  3,   2) | 1.000000000 1.000000000 1.000000000 0.000000000 
Par# 93672# T(  1,  1)(  9,  4)(  3,   2) | 0.000000269 0.000000269 0.000000269 0.000000000 
Par# 93673# T(  2,  1)(  9,  4)(  3,   2) | 0.000000067 0.000000067 0.000000067 0.000000000 
Par# 93674# T(  3,  1)(  9,  4)(  3,   2) | 0.022802915 0.022802915 0.022802915 0.000000000 
Par# 93675# T(  4,  1)(  9,  4)(  3,   2) | 0.000000178 0.000000178 0.000000178 0.000000000 
Par# 93676# T(  5,  1)(  9,  4)(  3,   2) | 0.086568673 0.086568673 0.086568673 0.000000000 
Par# 93677# T(  6,  1)(  9,  4)(  3,   2) | 0.031284061 0.031284061 0.031284061 0.000000000 
Par# 93678# T(  1,  2)(  9,  4)(  3,   2) | 0.532764531 0.532764531 0.532764531 0.000000000 
Par# 93679# T(  2,  2)(  9,  4)(  3,   2) | 0.078613749 0.078613749 0.078613749 0.000000000 
Par# 93680# T(  3,  2)(  9,  4)(  3,   2) | 0.094124761 0.094124761 0.094124761 0.000000000 
Par# 93681# T(  4,  2)(  9,  4)(  3,   2) | 0.158624758 0.158624758 0.158624758 0.000000000 
Par# 93682# T(  5,  2)(  9,  4)(  3,   2) | 0.027164796 0.027164796 0.027164796 0.000000000 
Par# 93683# T(  6,  2)(  9,  4)(  3,   2) | 0.085225643 0.085225643 0.085225643 0.000000000 
Par# 93684# T(  1,  3)(  9,  4)(  3,   2) | 0.000000002 0.000000002 0.000000002 0.000000000 
Par# 93685# T(  2,  3)(  9,  4)(  3,   2) | 0.425442830 0.425442830 0.425442830 0.000000000 
Par# 93686# T(  3,  3)(  9,  4)(  3,   2) | 0.279580294 0.279580294 0.279580294 0.000000000 
Par# 93687# T(  4,  3)(  9,  4)(  3,   2) | 0.126389071 0.126389071 0.126389071 0.000000000 
Par# 93688# T(  5,  3)(  9,  4)(  3,   2) | 0.188172445 0.188172445 0.188172445 0.000000000 
Par# 93689# T(  6,  3)(  9,  4)(  3,   2) | 0.136335704 0.136335704 0.136335704 0.000000000 
Par# 93690# T(  1,  4)(  9,  4)(  3,   2) | 0.467235196 0.467235196 0.467235196 0.000000000 
Par# 93691# T(  2,  4)(  9,  4)(  3,   2) | 0.167790352 0.167790352 0.167790352 0.000000000 
Par# 93692# T(  3,  4)(  9,  4)(  3,   2) | 0.192690291 0.192690291 0.192690291 0.000000000 
Par# 93693# T(  4,  4)(  9,  4)(  3,   2) | 0.342244815 0.342244815 0.342244815 0.000000000 
Par# 93694# T(  5,  4)(  9,  4)(  3,   2) | 0.212592160 0.212592160 0.212592160 0.000000000 
Par# 93695# T(  6,  4)(  9,  4)(  3,   2) | 0.343449253 0.343449253 0.343449253 0.000000000 
Par# 93696# T(  1,  5)(  9,  4)(  3,   2) | 0.000000000 0.000000000 0.000000000 0.000000000 
Par# 93697# T(  2,  5)(  9,  4)(  3,   2) | 0.233840847 0.233840847 0.233840847 0.000000000 
Par# 93698# T(  3,  5)(  9,  4)(  3,   2) | 0.281369215 0.281369215 0.281369215 0.000000000 
Par# 93699# T(  4,  5)(  9,  4)(  3,   2) | 0.181761342 0.181761342 0.181761342 0.000000000 
Par# 93700# T(  5,  5)(  9,  4)(  3,   2) | 0.400120042 0.400120042 0.400120042 0.000000000 
Par# 93701# T(  6,  5)(  9,  4)(  3,   2) | 0.199202293 0.199202293 0.199202293 0.000000000 
Par# 93702# T(  1,  6)(  9,  4)(  3,   2) | 0.000000003 0.000000003 0.000000003 0.000000000 
Par# 93703# T(  2,  6)(  9,  4)(  3,   2) | 0.094312156 0.094312156 0.094312156 0.000000000 
Par# 93704# T(  3,  6)(  9,  4)(  3,   2) | 0.129432525 0.129432525 0.129432525 0.000000000 
Par# 93705# T(  4,  6)(  9,  4)(  3,   2) | 0.190979835 0.190979835 0.190979835 0.000000000 
Par# 93706# T(  5,  6)(  9,  4)(  3,   2) | 0.085381884 0.085381884 0.085381884 0.000000000 
Par# 93707# T(  6,  6)(  9,  4)(  3,   2) | 0.204503046 0.204503046 0.204503046 0.000000000 
Par# 93708# T(  7,  7)(  9,  4)(  3,   2) | 1.000000000 1.000000000 1.000000000 0.000000000 
Par# 93709# T(  1,  1)( 10,  4)(  3,   2) | 0.000000269 0.000000269 0.000000269 0.000000000 
Par# 93710# T(  2,  1)( 10,  4)(  3,   2) | 0.000000067 0.000000067 0.000000067 0.000000000 
Par# 93711# T(  3,  1)( 10,  4)(  3,   2) | 0.022802915 0.022802915 0.022802915 0.000000000 
Par# 93712# T(  4,  1)( 10,  4)(  3,   2) | 0.000000178 0.000000178 0.000000178 0.000000000 
Par# 93713# T(  5,  1)( 10,  4)(  3,   2) | 0.086568673 0.086568673 0.086568673 0.000000000 
Par# 93714# T(  6,  1)( 10,  4)(  3,   2) | 0.031284061 0.031284061 0.031284061 0.000000000 
Par# 93715# T(  1,  2)( 10,  4)(  3,   2) | 0.532764531 0.532764531 0.532764531 0.000000000 
Par# 93716# T(  2,  2)( 10,  4)(  3,   2) | 0.078613749 0.078613749 0.078613749 0.000000000 
Par# 93717# T(  3,  2)( 10,  4)(  3,   2) | 0.094124761 0.094124761 0.094124761 0.000000000 
Par# 93718# T(  4,  2)( 10,  4)(  3,   2) | 0.158624758 0.158624758 0.158624758 0.000000000 
Par# 93719# T(  5,  2)( 10,  4)(  3,   2) | 0.027164796 0.027164796 0.027164796 0.000000000 
Par# 93720# T(  6,  2)( 10,  4)(  3,   2) | 0.085225643 0.085225643 0.085225643 0.000000000 
Par# 93721# T(  1,  3)( 10,  4)(  3,   2) | 0.000000002 0.000000002 0.000000002 0.000000000 
Par# 93722# T(  2,  3)( 10,  4)(  3,   2) | 0.425442830 0.425442830 0.425442830 0.000000000 
Par# 93723# T(  3,  3)( 10,  4)(  3,   2) | 0.279580294 0.279580294 0.279580294 0.000000000 
Par# 93724# T(  4,  3)( 10,  4)(  3,   2) | 0.126389071 0.126389071 0.126389071 0.000000000 
Par# 93725# T(  5,  3)( 10,  4)(  3,   2) | 0.188172445 0.188172445 0.188172445 0.000000000 
Par# 93726# T(  6,  3)( 10,  4)(  3,   2) | 0.136335704 0.136335704 0.136335704 0.000000000 
Par# 93727# T(  1,  4)( 10,  4)(  3,   2) | 0.467235196 0.467235196 0.467235196 0.000000000 
Par# 93728# T(  2,  4)( 10,  4)(  3,   2) | 0.167790352 0.167790352 0.167790352 0.000000000 
Par# 93729# T(  3,  4)( 10,  4)(  3,   2) | 0.192690291 0.192690291 0.192690291 0.000000000 
Par# 93730# T(  4,  4)( 10,  4)(  3,   2) | 0.342244815 0.342244815 0.342244815 0.000000000 
Par# 93731# T(  5,  4)( 10,  4)(  3,   2) | 0.212592160 0.212592160 0.212592160 0.000000000 
Par# 93732# T(  6,  4)( 10,  4)(  3,   2) | 0.343449253 0.343449253 0.343449253 0.000000000 
Par# 93733# T(  1,  5)( 10,  4)(  3,   2) | 0.000000000 0.000000000 0.000000000 0.000000000 
Par# 93734# T(  2,  5)( 10,  4)(  3,   2) | 0.233840847 0.233840847 0.233840847 0.000000000 
Par# 93735# T(  3,  5)( 10,  4)(  3,   2) | 0.281369215 0.281369215 0.281369215 0.000000000 
Par# 93736# T(  4,  5)( 10,  4)(  3,   2) | 0.181761342 0.181761342 0.181761342 0.000000000 
Par# 93737# T(  5,  5)( 10,  4)(  3,   2) | 0.400120042 0.400120042 0.400120042 0.000000000 
Par# 93738# T(  6,  5)( 10,  4)(  3,   2) | 0.199202293 0.199202293 0.199202293 0.000000000 
Par# 93739# T(  1,  6)( 10,  4)(  3,   2) | 0.000000003 0.000000003 0.000000003 0.000000000 
Par# 93740# T(  2,  6)( 10,  4)(  3,   2) | 0.094312156 0.094312156 0.094312156 0.000000000 
Par# 93741# T(  3,  6)( 10,  4)(  3,   2) | 0.129432525 0.129432525 0.129432525 0.000000000 
Par# 93742# T(  4,  6)( 10,  4)(  3,   2) | 0.190979835 0.190979835 0.190979835 0.000000000 
Par# 93743# T(  5,  6)( 10,  4)(  3,   2) | 0.085381884 0.085381884 0.085381884 0.000000000 
Par# 93744# T(  6,  6)( 10,  4)(  3,   2) | 0.204503046 0.204503046 0.204503046 0.000000000 
Par# 93745# T(  7,  7)( 10,  4)(  3,   2) | 1.000000000 1.000000000 1.000000000 0.000000000 
Par# 93746# T(  1,  1)( 11,  4)(  3,   2) | 0.000000269 0.000000269 0.000000269 0.000000000 
Par# 93747# T(  2,  1)( 11,  4)(  3,   2) | 0.000000067 0.000000067 0.000000067 0.000000000 
Par# 93748# T(  3,  1)( 11,  4)(  3,   2) | 0.022802915 0.022802915 0.022802915 0.000000000 
Par# 93749# T(  4,  1)( 11,  4)(  3,   2) | 0.000000178 0.000000178 0.000000178 0.000000000 
Par# 93750# T(  5,  1)( 11,  4)(  3,   2) | 0.086568673 0.086568673 0.086568673 0.000000000 
Par# 93751# T(  6,  1)( 11,  4)(  3,   2) | 0.031284061 0.031284061 0.031284061 0.000000000 
Par# 93752# T(  1,  2)( 11,  4)(  3,   2) | 0.532764531 0.532764531 0.532764531 0.000000000 
Par# 93753# T(  2,  2)( 11,  4)(  3,   2) | 0.078613749 0.078613749 0.078613749 0.000000000 
Par# 93754# T(  3,  2)( 11,  4)(  3,   2) | 0.094124761 0.094124761 0.094124761 0.000000000 
Par# 93755# T(  4,  2)( 11,  4)(  3,   2) | 0.158624758 0.158624758 0.158624758 0.000000000 
Par# 93756# T(  5,  2)( 11,  4)(  3,   2) | 0.027164796 0.027164796 0.027164796 0.000000000 
Par# 93757# T(  6,  2)( 11,  4)(  3,   2) | 0.085225643 0.085225643 0.085225643 0.000000000 
Par# 93758# T(  1,  3)( 11,  4)(  3,   2) | 0.000000002 0.000000002 0.000000002 0.000000000 
Par# 93759# T(  2,  3)( 11,  4)(  3,   2) | 0.425442830 0.425442830 0.425442830 0.000000000 
Par# 93760# T(  3,  3)( 11,  4)(  3,   2) | 0.279580294 0.279580294 0.279580294 0.000000000 
Par# 93761# T(  4,  3)( 11,  4)(  3,   2) | 0.126389071 0.126389071 0.126389071 0.000000000 
Par# 93762# T(  5,  3)( 11,  4)(  3,   2) | 0.188172445 0.188172445 0.188172445 0.000000000 
Par# 93763# T(  6,  3)( 11,  4)(  3,   2) | 0.136335704 0.136335704 0.136335704 0.000000000 
Par# 93764# T(  1,  4)( 11,  4)(  3,   2) | 0.467235196 0.467235196 0.467235196 0.000000000 
Par# 93765# T(  2,  4)( 11,  4)(  3,   2) | 0.167790352 0.167790352 0.167790352 0.000000000 
Par# 93766# T(  3,  4)( 11,  4)(  3,   2) | 0.192690291 0.192690291 0.192690291 0.000000000 
Par# 93767# T(  4,  4)( 11,  4)(  3,   2) | 0.342244815 0.342244815 0.342244815 0.000000000 
Par# 93768# T(  5,  4)( 11,  4)(  3,   2) | 0.212592160 0.212592160 0.212592160 0.000000000 
Par# 93769# T(  6,  4)( 11,  4)(  3,   2) | 0.343449253 0.343449253 0.343449253 0.000000000 
Par# 93770# T(  1,  5)( 11,  4)(  3,   2) | 0.000000000 0.000000000 0.000000000 0.000000000 
Par# 93771# T(  2,  5)( 11,  4)(  3,   2) | 0.233840847 0.233840847 0.233840847 0.000000000 
Par# 93772# T(  3,  5)( 11,  4)(  3,   2) | 0.281369215 0.281369215 0.281369215 0.000000000 
Par# 93773# T(  4,  5)( 11,  4)(  3,   2) | 0.181761342 0.181761342 0.181761342 0.000000000 
Par# 93774# T(  5,  5)( 11,  4)(  3,   2) | 0.400120042 0.400120042 0.400120042 0.000000000 
Par# 93775# T(  6,  5)( 11,  4)(  3,   2) | 0.199202293 0.199202293 0.199202293 0.000000000 
Par# 93776# T(  1,  6)( 11,  4)(  3,   2) | 0.000000003 0.000000003 0.000000003 0.000000000 
Par# 93777# T(  2,  6)( 11,  4)(  3,   2) | 0.094312156 0.094312156 0.094312156 0.000000000 
Par# 93778# T(  3,  6)( 11,  4)(  3,   2) | 0.129432525 0.129432525 0.129432525 0.000000000 
Par# 93779# T(  4,  6)( 11,  4)(  3,   2) | 0.190979835 0.190979835 0.190979835 0.000000000 
Par# 93780# T(  5,  6)( 11,  4)(  3,   2) | 0.085381884 0.085381884 0.085381884 0.000000000 
Par# 93781# T(  6,  6)( 11,  4)(  3,   2) | 0.204503046 0.204503046 0.204503046 0.000000000 
Par# 93782# T(  7,  7)( 11,  4)(  3,   2) | 1.000000000 1.000000000 1.000000000 0.000000000 
Par# 93783# T(  1,  1)( 12,  4)(  3,   2) | 0.000000269 0.000000269 0.000000269 0.000000000 
Par# 93784# T(  2,  1)( 12,  4)(  3,   2) | 0.000000067 0.000000067 0.000000067 0.000000000 
Par# 93785# T(  3,  1)( 12,  4)(  3,   2) | 0.022802915 0.022802915 0.022802915 0.000000000 
Par# 93786# T(  4,  1)( 12,  4)(  3,   2) | 0.000000178 0.000000178 0.000000178 0.000000000 
Par# 93787# T(  5,  1)( 12,  4)(  3,   2) | 0.086568673 0.086568673 0.086568673 0.000000000 
Par# 93788# T(  6,  1)( 12,  4)(  3,   2) | 0.031284061 0.031284061 0.031284061 0.000000000 
Par# 93789# T(  1,  2)( 12,  4)(  3,   2) | 0.532764531 0.532764531 0.532764531 0.000000000 
Par# 93790# T(  2,  2)( 12,  4)(  3,   2) | 0.078613749 0.078613749 0.078613749 0.000000000 
Par# 93791# T(  3,  2)( 12,  4)(  3,   2) | 0.094124761 0.094124761 0.094124761 0.000000000 
Par# 93792# T(  4,  2)( 12,  4)(  3,   2) | 0.158624758 0.158624758 0.158624758 0.000000000 
Par# 93793# T(  5,  2)( 12,  4)(  3,   2) | 0.027164796 0.027164796 0.027164796 0.000000000 
Par# 93794# T(  6,  2)( 12,  4)(  3,   2) | 0.085225643 0.085225643 0.085225643 0.000000000 
Par# 93795# T(  1,  3)( 12,  4)(  3,   2) | 0.000000002 0.000000002 0.000000002 0.000000000 
Par# 93796# T(  2,  3)( 12,  4)(  3,   2) | 0.425442830 0.425442830 0.425442830 0.000000000 
Par# 93797# T(  3,  3)( 12,  4)(  3,   2) | 0.279580294 0.279580294 0.279580294 0.000000000 
Par# 93798# T(  4,  3)( 12,  4)(  3,   2) | 0.126389071 0.126389071 0.126389071 0.000000000 
Par# 93799# T(  5,  3)( 12,  4)(  3,   2) | 0.188172445 0.188172445 0.188172445 0.000000000 
Par# 93800# T(  6,  3)( 12,  4)(  3,   2) | 0.136335704 0.136335704 0.136335704 0.000000000 
Par# 93801# T(  1,  4)( 12,  4)(  3,   2) | 0.467235196 0.467235196 0.467235196 0.000000000 
Par# 93802# T(  2,  4)( 12,  4)(  3,   2) | 0.167790352 0.167790352 0.167790352 0.000000000 
Par# 93803# T(  3,  4)( 12,  4)(  3,   2) | 0.192690291 0.192690291 0.192690291 0.000000000 
Par# 93804# T(  4,  4)( 12,  4)(  3,   2) | 0.342244815 0.342244815 0.342244815 0.000000000 
Par# 93805# T(  5,  4)( 12,  4)(  3,   2) | 0.212592160 0.212592160 0.212592160 0.000000000 
Par# 93806# T(  6,  4)( 12,  4)(  3,   2) | 0.343449253 0.343449253 0.343449253 0.000000000 
Par# 93807# T(  1,  5)( 12,  4)(  3,   2) | 0.000000000 0.000000000 0.000000000 0.000000000 
Par# 93808# T(  2,  5)( 12,  4)(  3,   2) | 0.233840847 0.233840847 0.233840847 0.000000000 
Par# 93809# T(  3,  5)( 12,  4)(  3,   2) | 0.281369215 0.281369215 0.281369215 0.000000000 
Par# 93810# T(  4,  5)( 12,  4)(  3,   2) | 0.181761342 0.181761342 0.181761342 0.000000000 
Par# 93811# T(  5,  5)( 12,  4)(  3,   2) | 0.400120042 0.400120042 0.400120042 0.000000000 
Par# 93812# T(  6,  5)( 12,  4)(  3,   2) | 0.199202293 0.199202293 0.199202293 0.000000000 
Par# 93813# T(  1,  6)( 12,  4)(  3,   2) | 0.000000003 0.000000003 0.000000003 0.000000000 
Par# 93814# T(  2,  6)( 12,  4)(  3,   2) | 0.094312156 0.094312156 0.094312156 0.000000000 
Par# 93815# T(  3,  6)( 12,  4)(  3,   2) | 0.129432525 0.129432525 0.129432525 0.000000000 
Par# 93816# T(  4,  6)( 12,  4)(  3,   2) | 0.190979835 0.190979835 0.190979835 0.000000000 
Par# 93817# T(  5,  6)( 12,  4)(  3,   2) | 0.085381884 0.085381884 0.085381884 0.000000000 
Par# 93818# T(  6,  6)( 12,  4)(  3,   2) | 0.204503046 0.204503046 0.204503046 0.000000000 
Par# 93819# T(  7,  7)( 12,  4)(  3,   2) | 1.000000000 1.000000000 1.000000000 0.000000000 
Par# 93820# T(  1,  1)( 13,  4)(  3,   2) | 0.000000269 0.000000269 0.000000269 0.000000000 
Par# 93821# T(  2,  1)( 13,  4)(  3,   2) | 0.000000067 0.000000067 0.000000067 0.000000000 
Par# 93822# T(  3,  1)( 13,  4)(  3,   2) | 0.022802915 0.022802915 0.022802915 0.000000000 
Par# 93823# T(  4,  1)( 13,  4)(  3,   2) | 0.000000178 0.000000178 0.000000178 0.000000000 
Par# 93824# T(  5,  1)( 13,  4)(  3,   2) | 0.086568673 0.086568673 0.086568673 0.000000000 
Par# 93825# T(  6,  1)( 13,  4)(  3,   2) | 0.031284061 0.031284061 0.031284061 0.000000000 
Par# 93826# T(  1,  2)( 13,  4)(  3,   2) | 0.532764531 0.532764531 0.532764531 0.000000000 
Par# 93827# T(  2,  2)( 13,  4)(  3,   2) | 0.078613749 0.078613749 0.078613749 0.000000000 
Par# 93828# T(  3,  2)( 13,  4)(  3,   2) | 0.094124761 0.094124761 0.094124761 0.000000000 
Par# 93829# T(  4,  2)( 13,  4)(  3,   2) | 0.158624758 0.158624758 0.158624758 0.000000000 
Par# 93830# T(  5,  2)( 13,  4)(  3,   2) | 0.027164796 0.027164796 0.027164796 0.000000000 
Par# 93831# T(  6,  2)( 13,  4)(  3,   2) | 0.085225643 0.085225643 0.085225643 0.000000000 
Par# 93832# T(  1,  3)( 13,  4)(  3,   2) | 0.000000002 0.000000002 0.000000002 0.000000000 
Par# 93833# T(  2,  3)( 13,  4)(  3,   2) | 0.425442830 0.425442830 0.425442830 0.000000000 
Par# 93834# T(  3,  3)( 13,  4)(  3,   2) | 0.279580294 0.279580294 0.279580294 0.000000000 
Par# 93835# T(  4,  3)( 13,  4)(  3,   2) | 0.126389071 0.126389071 0.126389071 0.000000000 
Par# 93836# T(  5,  3)( 13,  4)(  3,   2) | 0.188172445 0.188172445 0.188172445 0.000000000 
Par# 93837# T(  6,  3)( 13,  4)(  3,   2) | 0.136335704 0.136335704 0.136335704 0.000000000 
Par# 93838# T(  1,  4)( 13,  4)(  3,   2) | 0.467235196 0.467235196 0.467235196 0.000000000 
Par# 93839# T(  2,  4)( 13,  4)(  3,   2) | 0.167790352 0.167790352 0.167790352 0.000000000 
Par# 93840# T(  3,  4)( 13,  4)(  3,   2) | 0.192690291 0.192690291 0.192690291 0.000000000 
Par# 93841# T(  4,  4)( 13,  4)(  3,   2) | 0.342244815 0.342244815 0.342244815 0.000000000 
Par# 93842# T(  5,  4)( 13,  4)(  3,   2) | 0.212592160 0.212592160 0.212592160 0.000000000 
Par# 93843# T(  6,  4)( 13,  4)(  3,   2) | 0.343449253 0.343449253 0.343449253 0.000000000 
Par# 93844# T(  1,  5)( 13,  4)(  3,   2) | 0.000000000 0.000000000 0.000000000 0.000000000 
Par# 93845# T(  2,  5)( 13,  4)(  3,   2) | 0.233840847 0.233840847 0.233840847 0.000000000 
Par# 93846# T(  3,  5)( 13,  4)(  3,   2) | 0.281369215 0.281369215 0.281369215 0.000000000 
Par# 93847# T(  4,  5)( 13,  4)(  3,   2) | 0.181761342 0.181761342 0.181761342 0.000000000 
Par# 93848# T(  5,  5)( 13,  4)(  3,   2) | 0.400120042 0.400120042 0.400120042 0.000000000 
Par# 93849# T(  6,  5)( 13,  4)(  3,   2) | 0.199202293 0.199202293 0.199202293 0.000000000 
Par# 93850# T(  1,  6)( 13,  4)(  3,   2) | 0.000000003 0.000000003 0.000000003 0.000000000 
Par# 93851# T(  2,  6)( 13,  4)(  3,   2) | 0.094312156 0.094312156 0.094312156 0.000000000 
Par# 93852# T(  3,  6)( 13,  4)(  3,   2) | 0.129432525 0.129432525 0.129432525 0.000000000 
Par# 93853# T(  4,  6)( 13,  4)(  3,   2) | 0.190979835 0.190979835 0.190979835 0.000000000 
Par# 93854# T(  5,  6)( 13,  4)(  3,   2) | 0.085381884 0.085381884 0.085381884 0.000000000 
Par# 93855# T(  6,  6)( 13,  4)(  3,   2) | 0.204503046 0.204503046 0.204503046 0.000000000 
Par# 93856# T(  7,  7)( 13,  4)(  3,   2) | 1.000000000 1.000000000 1.000000000 0.000000000 
Par# 93857# T(  1,  1)( 14,  4)(  3,   2) | 0.000000269 0.000000269 0.000000269 0.000000000 
Par# 93858# T(  2,  1)( 14,  4)(  3,   2) | 0.000000067 0.000000067 0.000000067 0.000000000 
Par# 93859# T(  3,  1)( 14,  4)(  3,   2) | 0.022802915 0.022802915 0.022802915 0.000000000 
Par# 93860# T(  4,  1)( 14,  4)(  3,   2) | 0.000000178 0.000000178 0.000000178 0.000000000 
Par# 93861# T(  5,  1)( 14,  4)(  3,   2) | 0.086568673 0.086568673 0.086568673 0.000000000 
Par# 93862# T(  6,  1)( 14,  4)(  3,   2) | 0.031284061 0.031284061 0.031284061 0.000000000 
Par# 93863# T(  1,  2)( 14,  4)(  3,   2) | 0.532764531 0.532764531 0.532764531 0.000000000 
Par# 93864# T(  2,  2)( 14,  4)(  3,   2) | 0.078613749 0.078613749 0.078613749 0.000000000 
Par# 93865# T(  3,  2)( 14,  4)(  3,   2) | 0.094124761 0.094124761 0.094124761 0.000000000 
Par# 93866# T(  4,  2)( 14,  4)(  3,   2) | 0.158624758 0.158624758 0.158624758 0.000000000 
Par# 93867# T(  5,  2)( 14,  4)(  3,   2) | 0.027164796 0.027164796 0.027164796 0.000000000 
Par# 93868# T(  6,  2)( 14,  4)(  3,   2) | 0.085225643 0.085225643 0.085225643 0.000000000 
Par# 93869# T(  1,  3)( 14,  4)(  3,   2) | 0.000000002 0.000000002 0.000000002 0.000000000 
Par# 93870# T(  2,  3)( 14,  4)(  3,   2) | 0.425442830 0.425442830 0.425442830 0.000000000 
Par# 93871# T(  3,  3)( 14,  4)(  3,   2) | 0.279580294 0.279580294 0.279580294 0.000000000 
Par# 93872# T(  4,  3)( 14,  4)(  3,   2) | 0.126389071 0.126389071 0.126389071 0.000000000 
Par# 93873# T(  5,  3)( 14,  4)(  3,   2) | 0.188172445 0.188172445 0.188172445 0.000000000 
Par# 93874# T(  6,  3)( 14,  4)(  3,   2) | 0.136335704 0.136335704 0.136335704 0.000000000 
Par# 93875# T(  1,  4)( 14,  4)(  3,   2) | 0.467235196 0.467235196 0.467235196 0.000000000 
Par# 93876# T(  2,  4)( 14,  4)(  3,   2) | 0.167790352 0.167790352 0.167790352 0.000000000 
Par# 93877# T(  3,  4)( 14,  4)(  3,   2) | 0.192690291 0.192690291 0.192690291 0.000000000 
Par# 93878# T(  4,  4)( 14,  4)(  3,   2) | 0.342244815 0.342244815 0.342244815 0.000000000 
Par# 93879# T(  5,  4)( 14,  4)(  3,   2) | 0.212592160 0.212592160 0.212592160 0.000000000 
Par# 93880# T(  6,  4)( 14,  4)(  3,   2) | 0.343449253 0.343449253 0.343449253 0.000000000 
Par# 93881# T(  1,  5)( 14,  4)(  3,   2) | 0.000000000 0.000000000 0.000000000 0.000000000 
Par# 93882# T(  2,  5)( 14,  4)(  3,   2) | 0.233840847 0.233840847 0.233840847 0.000000000 
Par# 93883# T(  3,  5)( 14,  4)(  3,   2) | 0.281369215 0.281369215 0.281369215 0.000000000 
Par# 93884# T(  4,  5)( 14,  4)(  3,   2) | 0.181761342 0.181761342 0.181761342 0.000000000 
Par# 93885# T(  5,  5)( 14,  4)(  3,   2) | 0.400120042 0.400120042 0.400120042 0.000000000 
Par# 93886# T(  6,  5)( 14,  4)(  3,   2) | 0.199202293 0.199202293 0.199202293 0.000000000 
Par# 93887# T(  1,  6)( 14,  4)(  3,   2) | 0.000000003 0.000000003 0.000000003 0.000000000 
Par# 93888# T(  2,  6)( 14,  4)(  3,   2) | 0.094312156 0.094312156 0.094312156 0.000000000 
Par# 93889# T(  3,  6)( 14,  4)(  3,   2) | 0.129432525 0.129432525 0.129432525 0.000000000 
Par# 93890# T(  4,  6)( 14,  4)(  3,   2) | 0.190979835 0.190979835 0.190979835 0.000000000 
Par# 93891# T(  5,  6)( 14,  4)(  3,   2) | 0.085381884 0.085381884 0.085381884 0.000000000 
Par# 93892# T(  6,  6)( 14,  4)(  3,   2) | 0.204503046 0.204503046 0.204503046 0.000000000 
Par# 93893# T(  7,  7)( 14,  4)(  3,   2) | 1.000000000 1.000000000 1.000000000 0.000000000 
Par# 93894# T(  1,  1)( 15,  4)(  3,   2) | 0.000000269 0.000000269 0.000000269 0.000000000 
Par# 93895# T(  2,  1)( 15,  4)(  3,   2) | 0.000000067 0.000000067 0.000000067 0.000000000 
Par# 93896# T(  3,  1)( 15,  4)(  3,   2) | 0.022802915 0.022802915 0.022802915 0.000000000 
Par# 93897# T(  4,  1)( 15,  4)(  3,   2) | 0.000000178 0.000000178 0.000000178 0.000000000 
Par# 93898# T(  5,  1)( 15,  4)(  3,   2) | 0.086568673 0.086568673 0.086568673 0.000000000 
Par# 93899# T(  6,  1)( 15,  4)(  3,   2) | 0.031284061 0.031284061 0.031284061 0.000000000 
Par# 93900# T(  1,  2)( 15,  4)(  3,   2) | 0.532764531 0.532764531 0.532764531 0.000000000 
Par# 93901# T(  2,  2)( 15,  4)(  3,   2) | 0.078613749 0.078613749 0.078613749 0.000000000 
Par# 93902# T(  3,  2)( 15,  4)(  3,   2) | 0.094124761 0.094124761 0.094124761 0.000000000 
Par# 93903# T(  4,  2)( 15,  4)(  3,   2) | 0.158624758 0.158624758 0.158624758 0.000000000 
Par# 93904# T(  5,  2)( 15,  4)(  3,   2) | 0.027164796 0.027164796 0.027164796 0.000000000 
Par# 93905# T(  6,  2)( 15,  4)(  3,   2) | 0.085225643 0.085225643 0.085225643 0.000000000 
Par# 93906# T(  1,  3)( 15,  4)(  3,   2) | 0.000000002 0.000000002 0.000000002 0.000000000 
Par# 93907# T(  2,  3)( 15,  4)(  3,   2) | 0.425442830 0.425442830 0.425442830 0.000000000 
Par# 93908# T(  3,  3)( 15,  4)(  3,   2) | 0.279580294 0.279580294 0.279580294 0.000000000 
Par# 93909# T(  4,  3)( 15,  4)(  3,   2) | 0.126389071 0.126389071 0.126389071 0.000000000 
Par# 93910# T(  5,  3)( 15,  4)(  3,   2) | 0.188172445 0.188172445 0.188172445 0.000000000 
Par# 93911# T(  6,  3)( 15,  4)(  3,   2) | 0.136335704 0.136335704 0.136335704 0.000000000 
Par# 93912# T(  1,  4)( 15,  4)(  3,   2) | 0.467235196 0.467235196 0.467235196 0.000000000 
Par# 93913# T(  2,  4)( 15,  4)(  3,   2) | 0.167790352 0.167790352 0.167790352 0.000000000 
Par# 93914# T(  3,  4)( 15,  4)(  3,   2) | 0.192690291 0.192690291 0.192690291 0.000000000 
Par# 93915# T(  4,  4)( 15,  4)(  3,   2) | 0.342244815 0.342244815 0.342244815 0.000000000 
Par# 93916# T(  5,  4)( 15,  4)(  3,   2) | 0.212592160 0.212592160 0.212592160 0.000000000 
Par# 93917# T(  6,  4)( 15,  4)(  3,   2) | 0.343449253 0.343449253 0.343449253 0.000000000 
Par# 93918# T(  1,  5)( 15,  4)(  3,   2) | 0.000000000 0.000000000 0.000000000 0.000000000 
Par# 93919# T(  2,  5)( 15,  4)(  3,   2) | 0.233840847 0.233840847 0.233840847 0.000000000 
Par# 93920# T(  3,  5)( 15,  4)(  3,   2) | 0.281369215 0.281369215 0.281369215 0.000000000 
Par# 93921# T(  4,  5)( 15,  4)(  3,   2) | 0.181761342 0.181761342 0.181761342 0.000000000 
Par# 93922# T(  5,  5)( 15,  4)(  3,   2) | 0.400120042 0.400120042 0.400120042 0.000000000 
Par# 93923# T(  6,  5)( 15,  4)(  3,   2) | 0.199202293 0.199202293 0.199202293 0.000000000 
Par# 93924# T(  1,  6)( 15,  4)(  3,   2) | 0.000000003 0.000000003 0.000000003 0.000000000 
Par# 93925# T(  2,  6)( 15,  4)(  3,   2) | 0.094312156 0.094312156 0.094312156 0.000000000 
Par# 93926# T(  3,  6)( 15,  4)(  3,   2) | 0.129432525 0.129432525 0.129432525 0.000000000 
Par# 93927# T(  4,  6)( 15,  4)(  3,   2) | 0.190979835 0.190979835 0.190979835 0.000000000 
Par# 93928# T(  5,  6)( 15,  4)(  3,   2) | 0.085381884 0.085381884 0.085381884 0.000000000 
Par# 93929# T(  6,  6)( 15,  4)(  3,   2) | 0.204503046 0.204503046 0.204503046 0.000000000 
Par# 93930# T(  7,  7)( 15,  4)(  3,   2) | 1.000000000 1.000000000 1.000000000 0.000000000 
Par# 93931# T(  1,  1)( 16,  4)(  3,   2) | 0.000000269 0.000000269 0.000000269 0.000000000 
Par# 93932# T(  2,  1)( 16,  4)(  3,   2) | 0.000000067 0.000000067 0.000000067 0.000000000 
Par# 93933# T(  3,  1)( 16,  4)(  3,   2) | 0.022802915 0.022802915 0.022802915 0.000000000 
Par# 93934# T(  4,  1)( 16,  4)(  3,   2) | 0.000000178 0.000000178 0.000000178 0.000000000 
Par# 93935# T(  5,  1)( 16,  4)(  3,   2) | 0.086568673 0.086568673 0.086568673 0.000000000 
Par# 93936# T(  6,  1)( 16,  4)(  3,   2) | 0.031284061 0.031284061 0.031284061 0.000000000 
Par# 93937# T(  1,  2)( 16,  4)(  3,   2) | 0.532764531 0.532764531 0.532764531 0.000000000 
Par# 93938# T(  2,  2)( 16,  4)(  3,   2) | 0.078613749 0.078613749 0.078613749 0.000000000 
Par# 93939# T(  3,  2)( 16,  4)(  3,   2) | 0.094124761 0.094124761 0.094124761 0.000000000 
Par# 93940# T(  4,  2)( 16,  4)(  3,   2) | 0.158624758 0.158624758 0.158624758 0.000000000 
Par# 93941# T(  5,  2)( 16,  4)(  3,   2) | 0.027164796 0.027164796 0.027164796 0.000000000 
Par# 93942# T(  6,  2)( 16,  4)(  3,   2) | 0.085225643 0.085225643 0.085225643 0.000000000 
Par# 93943# T(  1,  3)( 16,  4)(  3,   2) | 0.000000002 0.000000002 0.000000002 0.000000000 
Par# 93944# T(  2,  3)( 16,  4)(  3,   2) | 0.425442830 0.425442830 0.425442830 0.000000000 
Par# 93945# T(  3,  3)( 16,  4)(  3,   2) | 0.279580294 0.279580294 0.279580294 0.000000000 
Par# 93946# T(  4,  3)( 16,  4)(  3,   2) | 0.126389071 0.126389071 0.126389071 0.000000000 
Par# 93947# T(  5,  3)( 16,  4)(  3,   2) | 0.188172445 0.188172445 0.188172445 0.000000000 
Par# 93948# T(  6,  3)( 16,  4)(  3,   2) | 0.136335704 0.136335704 0.136335704 0.000000000 
Par# 93949# T(  1,  4)( 16,  4)(  3,   2) | 0.467235196 0.467235196 0.467235196 0.000000000 
Par# 93950# T(  2,  4)( 16,  4)(  3,   2) | 0.167790352 0.167790352 0.167790352 0.000000000 
Par# 93951# T(  3,  4)( 16,  4)(  3,   2) | 0.192690291 0.192690291 0.192690291 0.000000000 
Par# 93952# T(  4,  4)( 16,  4)(  3,   2) | 0.342244815 0.342244815 0.342244815 0.000000000 
Par# 93953# T(  5,  4)( 16,  4)(  3,   2) | 0.212592160 0.212592160 0.212592160 0.000000000 
Par# 93954# T(  6,  4)( 16,  4)(  3,   2) | 0.343449253 0.343449253 0.343449253 0.000000000 
Par# 93955# T(  1,  5)( 16,  4)(  3,   2) | 0.000000000 0.000000000 0.000000000 0.000000000 
Par# 93956# T(  2,  5)( 16,  4)(  3,   2) | 0.233840847 0.233840847 0.233840847 0.000000000 
Par# 93957# T(  3,  5)( 16,  4)(  3,   2) | 0.281369215 0.281369215 0.281369215 0.000000000 
Par# 93958# T(  4,  5)( 16,  4)(  3,   2) | 0.181761342 0.181761342 0.181761342 0.000000000 
Par# 93959# T(  5,  5)( 16,  4)(  3,   2) | 0.400120042 0.400120042 0.400120042 0.000000000 
Par# 93960# T(  6,  5)( 16,  4)(  3,   2) | 0.199202293 0.199202293 0.199202293 0.000000000 
Par# 93961# T(  1,  6)( 16,  4)(  3,   2) | 0.000000003 0.000000003 0.000000003 0.000000000 
Par# 93962# T(  2,  6)( 16,  4)(  3,   2) | 0.094312156 0.094312156 0.094312156 0.000000000 
Par# 93963# T(  3,  6)( 16,  4)(  3,   2) | 0.129432525 0.129432525 0.129432525 0.000000000 
Par# 93964# T(  4,  6)( 16,  4)(  3,   2) | 0.190979835 0.190979835 0.190979835 0.000000000 
Par# 93965# T(  5,  6)( 16,  4)(  3,   2) | 0.085381884 0.085381884 0.085381884 0.000000000 
Par# 93966# T(  6,  6)( 16,  4)(  3,   2) | 0.204503046 0.204503046 0.204503046 0.000000000 
Par# 93967# T(  7,  7)( 16,  4)(  3,   2) | 1.000000000 1.000000000 1.000000000 0.000000000 
Par# 93968# T(  1,  1)( 17,  4)(  3,   2) | 0.000000269 0.000000269 0.000000269 0.000000000 
Par# 93969# T(  2,  1)( 17,  4)(  3,   2) | 0.000000067 0.000000067 0.000000067 0.000000000 
Par# 93970# T(  3,  1)( 17,  4)(  3,   2) | 0.022802915 0.022802915 0.022802915 0.000000000 
Par# 93971# T(  4,  1)( 17,  4)(  3,   2) | 0.000000178 0.000000178 0.000000178 0.000000000 
Par# 93972# T(  5,  1)( 17,  4)(  3,   2) | 0.086568673 0.086568673 0.086568673 0.000000000 
Par# 93973# T(  6,  1)( 17,  4)(  3,   2) | 0.031284061 0.031284061 0.031284061 0.000000000 
Par# 93974# T(  1,  2)( 17,  4)(  3,   2) | 0.532764531 0.532764531 0.532764531 0.000000000 
Par# 93975# T(  2,  2)( 17,  4)(  3,   2) | 0.078613749 0.078613749 0.078613749 0.000000000 
Par# 93976# T(  3,  2)( 17,  4)(  3,   2) | 0.094124761 0.094124761 0.094124761 0.000000000 
Par# 93977# T(  4,  2)( 17,  4)(  3,   2) | 0.158624758 0.158624758 0.158624758 0.000000000 
Par# 93978# T(  5,  2)( 17,  4)(  3,   2) | 0.027164796 0.027164796 0.027164796 0.000000000 
Par# 93979# T(  6,  2)( 17,  4)(  3,   2) | 0.085225643 0.085225643 0.085225643 0.000000000 
Par# 93980# T(  1,  3)( 17,  4)(  3,   2) | 0.000000002 0.000000002 0.000000002 0.000000000 
Par# 93981# T(  2,  3)( 17,  4)(  3,   2) | 0.425442830 0.425442830 0.425442830 0.000000000 
Par# 93982# T(  3,  3)( 17,  4)(  3,   2) | 0.279580294 0.279580294 0.279580294 0.000000000 
Par# 93983# T(  4,  3)( 17,  4)(  3,   2) | 0.126389071 0.126389071 0.126389071 0.000000000 
Par# 93984# T(  5,  3)( 17,  4)(  3,   2) | 0.188172445 0.188172445 0.188172445 0.000000000 
Par# 93985# T(  6,  3)( 17,  4)(  3,   2) | 0.136335704 0.136335704 0.136335704 0.000000000 
Par# 93986# T(  1,  4)( 17,  4)(  3,   2) | 0.467235196 0.467235196 0.467235196 0.000000000 
Par# 93987# T(  2,  4)( 17,  4)(  3,   2) | 0.167790352 0.167790352 0.167790352 0.000000000 
Par# 93988# T(  3,  4)( 17,  4)(  3,   2) | 0.192690291 0.192690291 0.192690291 0.000000000 
Par# 93989# T(  4,  4)( 17,  4)(  3,   2) | 0.342244815 0.342244815 0.342244815 0.000000000 
Par# 93990# T(  5,  4)( 17,  4)(  3,   2) | 0.212592160 0.212592160 0.212592160 0.000000000 
Par# 93991# T(  6,  4)( 17,  4)(  3,   2) | 0.343449253 0.343449253 0.343449253 0.000000000 
Par# 93992# T(  1,  5)( 17,  4)(  3,   2) | 0.000000000 0.000000000 0.000000000 0.000000000 
Par# 93993# T(  2,  5)( 17,  4)(  3,   2) | 0.233840847 0.233840847 0.233840847 0.000000000 
Par# 93994# T(  3,  5)( 17,  4)(  3,   2) | 0.281369215 0.281369215 0.281369215 0.000000000 
Par# 93995# T(  4,  5)( 17,  4)(  3,   2) | 0.181761342 0.181761342 0.181761342 0.000000000 
Par# 93996# T(  5,  5)( 17,  4)(  3,   2) | 0.400120042 0.400120042 0.400120042 0.000000000 
Par# 93997# T(  6,  5)( 17,  4)(  3,   2) | 0.199202293 0.199202293 0.199202293 0.000000000 
Par# 93998# T(  1,  6)( 17,  4)(  3,   2) | 0.000000003 0.000000003 0.000000003 0.000000000 
Par# 93999# T(  2,  6)( 17,  4)(  3,   2) | 0.094312156 0.094312156 0.094312156 0.000000000 
Par# 94000# T(  3,  6)( 17,  4)(  3,   2) | 0.129432525 0.129432525 0.129432525 0.000000000 
Par# 94001# T(  4,  6)( 17,  4)(  3,   2) | 0.190979835 0.190979835 0.190979835 0.000000000 
Par# 94002# T(  5,  6)( 17,  4)(  3,   2) | 0.085381884 0.085381884 0.085381884 0.000000000 
Par# 94003# T(  6,  6)( 17,  4)(  3,   2) | 0.204503046 0.204503046 0.204503046 0.000000000 
Par# 94004# T(  7,  7)( 17,  4)(  3,   2) | 1.000000000 1.000000000 1.000000000 0.000000000 
Par# 94005# T(  1,  1)( 18,  4)(  3,   2) | 0.000000269 0.000000269 0.000000269 0.000000000 
Par# 94006# T(  2,  1)( 18,  4)(  3,   2) | 0.000000067 0.000000067 0.000000067 0.000000000 
Par# 94007# T(  3,  1)( 18,  4)(  3,   2) | 0.022802915 0.022802915 0.022802915 0.000000000 
Par# 94008# T(  4,  1)( 18,  4)(  3,   2) | 0.000000178 0.000000178 0.000000178 0.000000000 
Par# 94009# T(  5,  1)( 18,  4)(  3,   2) | 0.086568673 0.086568673 0.086568673 0.000000000 
Par# 94010# T(  6,  1)( 18,  4)(  3,   2) | 0.031284061 0.031284061 0.031284061 0.000000000 
Par# 94011# T(  1,  2)( 18,  4)(  3,   2) | 0.532764531 0.532764531 0.532764531 0.000000000 
Par# 94012# T(  2,  2)( 18,  4)(  3,   2) | 0.078613749 0.078613749 0.078613749 0.000000000 
Par# 94013# T(  3,  2)( 18,  4)(  3,   2) | 0.094124761 0.094124761 0.094124761 0.000000000 
Par# 94014# T(  4,  2)( 18,  4)(  3,   2) | 0.158624758 0.158624758 0.158624758 0.000000000 
Par# 94015# T(  5,  2)( 18,  4)(  3,   2) | 0.027164796 0.027164796 0.027164796 0.000000000 
Par# 94016# T(  6,  2)( 18,  4)(  3,   2) | 0.085225643 0.085225643 0.085225643 0.000000000 
Par# 94017# T(  1,  3)( 18,  4)(  3,   2) | 0.000000002 0.000000002 0.000000002 0.000000000 
Par# 94018# T(  2,  3)( 18,  4)(  3,   2) | 0.425442830 0.425442830 0.425442830 0.000000000 
Par# 94019# T(  3,  3)( 18,  4)(  3,   2) | 0.279580294 0.279580294 0.279580294 0.000000000 
Par# 94020# T(  4,  3)( 18,  4)(  3,   2) | 0.126389071 0.126389071 0.126389071 0.000000000 
Par# 94021# T(  5,  3)( 18,  4)(  3,   2) | 0.188172445 0.188172445 0.188172445 0.000000000 
Par# 94022# T(  6,  3)( 18,  4)(  3,   2) | 0.136335704 0.136335704 0.136335704 0.000000000 
Par# 94023# T(  1,  4)( 18,  4)(  3,   2) | 0.467235196 0.467235196 0.467235196 0.000000000 
Par# 94024# T(  2,  4)( 18,  4)(  3,   2) | 0.167790352 0.167790352 0.167790352 0.000000000 
Par# 94025# T(  3,  4)( 18,  4)(  3,   2) | 0.192690291 0.192690291 0.192690291 0.000000000 
Par# 94026# T(  4,  4)( 18,  4)(  3,   2) | 0.342244815 0.342244815 0.342244815 0.000000000 
Par# 94027# T(  5,  4)( 18,  4)(  3,   2) | 0.212592160 0.212592160 0.212592160 0.000000000 
Par# 94028# T(  6,  4)( 18,  4)(  3,   2) | 0.343449253 0.343449253 0.343449253 0.000000000 
Par# 94029# T(  1,  5)( 18,  4)(  3,   2) | 0.000000000 0.000000000 0.000000000 0.000000000 
Par# 94030# T(  2,  5)( 18,  4)(  3,   2) | 0.233840847 0.233840847 0.233840847 0.000000000 
Par# 94031# T(  3,  5)( 18,  4)(  3,   2) | 0.281369215 0.281369215 0.281369215 0.000000000 
Par# 94032# T(  4,  5)( 18,  4)(  3,   2) | 0.181761342 0.181761342 0.181761342 0.000000000 
Par# 94033# T(  5,  5)( 18,  4)(  3,   2) | 0.400120042 0.400120042 0.400120042 0.000000000 
Par# 94034# T(  6,  5)( 18,  4)(  3,   2) | 0.199202293 0.199202293 0.199202293 0.000000000 
Par# 94035# T(  1,  6)( 18,  4)(  3,   2) | 0.000000003 0.000000003 0.000000003 0.000000000 
Par# 94036# T(  2,  6)( 18,  4)(  3,   2) | 0.094312156 0.094312156 0.094312156 0.000000000 
Par# 94037# T(  3,  6)( 18,  4)(  3,   2) | 0.129432525 0.129432525 0.129432525 0.000000000 
Par# 94038# T(  4,  6)( 18,  4)(  3,   2) | 0.190979835 0.190979835 0.190979835 0.000000000 
Par# 94039# T(  5,  6)( 18,  4)(  3,   2) | 0.085381884 0.085381884 0.085381884 0.000000000 
Par# 94040# T(  6,  6)( 18,  4)(  3,   2) | 0.204503046 0.204503046 0.204503046 0.000000000 
Par# 94041# T(  7,  7)( 18,  4)(  3,   2) | 1.000000000 1.000000000 1.000000000 0.000000000 
Par# 94042# T(  1,  1)( 19,  4)(  3,   2) | 0.000000269 0.000000269 0.000000269 0.000000000 
Par# 94043# T(  2,  1)( 19,  4)(  3,   2) | 0.000000067 0.000000067 0.000000067 0.000000000 
Par# 94044# T(  3,  1)( 19,  4)(  3,   2) | 0.022802915 0.022802915 0.022802915 0.000000000 
Par# 94045# T(  4,  1)( 19,  4)(  3,   2) | 0.000000178 0.000000178 0.000000178 0.000000000 
Par# 94046# T(  5,  1)( 19,  4)(  3,   2) | 0.086568673 0.086568673 0.086568673 0.000000000 
Par# 94047# T(  6,  1)( 19,  4)(  3,   2) | 0.031284061 0.031284061 0.031284061 0.000000000 
Par# 94048# T(  1,  2)( 19,  4)(  3,   2) | 0.532764531 0.532764531 0.532764531 0.000000000 
Par# 94049# T(  2,  2)( 19,  4)(  3,   2) | 0.078613749 0.078613749 0.078613749 0.000000000 
Par# 94050# T(  3,  2)( 19,  4)(  3,   2) | 0.094124761 0.094124761 0.094124761 0.000000000 
Par# 94051# T(  4,  2)( 19,  4)(  3,   2) | 0.158624758 0.158624758 0.158624758 0.000000000 
Par# 94052# T(  5,  2)( 19,  4)(  3,   2) | 0.027164796 0.027164796 0.027164796 0.000000000 
Par# 94053# T(  6,  2)( 19,  4)(  3,   2) | 0.085225643 0.085225643 0.085225643 0.000000000 
Par# 94054# T(  1,  3)( 19,  4)(  3,   2) | 0.000000002 0.000000002 0.000000002 0.000000000 
Par# 94055# T(  2,  3)( 19,  4)(  3,   2) | 0.425442830 0.425442830 0.425442830 0.000000000 
Par# 94056# T(  3,  3)( 19,  4)(  3,   2) | 0.279580294 0.279580294 0.279580294 0.000000000 
Par# 94057# T(  4,  3)( 19,  4)(  3,   2) | 0.126389071 0.126389071 0.126389071 0.000000000 
Par# 94058# T(  5,  3)( 19,  4)(  3,   2) | 0.188172445 0.188172445 0.188172445 0.000000000 
Par# 94059# T(  6,  3)( 19,  4)(  3,   2) | 0.136335704 0.136335704 0.136335704 0.000000000 
Par# 94060# T(  1,  4)( 19,  4)(  3,   2) | 0.467235196 0.467235196 0.467235196 0.000000000 
Par# 94061# T(  2,  4)( 19,  4)(  3,   2) | 0.167790352 0.167790352 0.167790352 0.000000000 
Par# 94062# T(  3,  4)( 19,  4)(  3,   2) | 0.192690291 0.192690291 0.192690291 0.000000000 
Par# 94063# T(  4,  4)( 19,  4)(  3,   2) | 0.342244815 0.342244815 0.342244815 0.000000000 
Par# 94064# T(  5,  4)( 19,  4)(  3,   2) | 0.212592160 0.212592160 0.212592160 0.000000000 
Par# 94065# T(  6,  4)( 19,  4)(  3,   2) | 0.343449253 0.343449253 0.343449253 0.000000000 
Par# 94066# T(  1,  5)( 19,  4)(  3,   2) | 0.000000000 0.000000000 0.000000000 0.000000000 
Par# 94067# T(  2,  5)( 19,  4)(  3,   2) | 0.233840847 0.233840847 0.233840847 0.000000000 
Par# 94068# T(  3,  5)( 19,  4)(  3,   2) | 0.281369215 0.281369215 0.281369215 0.000000000 
Par# 94069# T(  4,  5)( 19,  4)(  3,   2) | 0.181761342 0.181761342 0.181761342 0.000000000 
Par# 94070# T(  5,  5)( 19,  4)(  3,   2) | 0.400120042 0.400120042 0.400120042 0.000000000 
Par# 94071# T(  6,  5)( 19,  4)(  3,   2) | 0.199202293 0.199202293 0.199202293 0.000000000 
Par# 94072# T(  1,  6)( 19,  4)(  3,   2) | 0.000000003 0.000000003 0.000000003 0.000000000 
Par# 94073# T(  2,  6)( 19,  4)(  3,   2) | 0.094312156 0.094312156 0.094312156 0.000000000 
Par# 94074# T(  3,  6)( 19,  4)(  3,   2) | 0.129432525 0.129432525 0.129432525 0.000000000 
Par# 94075# T(  4,  6)( 19,  4)(  3,   2) | 0.190979835 0.190979835 0.190979835 0.000000000 
Par# 94076# T(  5,  6)( 19,  4)(  3,   2) | 0.085381884 0.085381884 0.085381884 0.000000000 
Par# 94077# T(  6,  6)( 19,  4)(  3,   2) | 0.204503046 0.204503046 0.204503046 0.000000000 
Par# 94078# T(  7,  7)( 19,  4)(  3,   2) | 1.000000000 1.000000000 1.000000000 0.000000000 
Par# 94079# T(  1,  1)( 20,  4)(  3,   2) | 0.000000269 0.000000269 0.000000269 0.000000000 
Par# 94080# T(  2,  1)( 20,  4)(  3,   2) | 0.000000067 0.000000067 0.000000067 0.000000000 
Par# 94081# T(  3,  1)( 20,  4)(  3,   2) | 0.022802915 0.022802915 0.022802915 0.000000000 
Par# 94082# T(  4,  1)( 20,  4)(  3,   2) | 0.000000178 0.000000178 0.000000178 0.000000000 
Par# 94083# T(  5,  1)( 20,  4)(  3,   2) | 0.086568673 0.086568673 0.086568673 0.000000000 
Par# 94084# T(  6,  1)( 20,  4)(  3,   2) | 0.031284061 0.031284061 0.031284061 0.000000000 
Par# 94085# T(  1,  2)( 20,  4)(  3,   2) | 0.532764531 0.532764531 0.532764531 0.000000000 
Par# 94086# T(  2,  2)( 20,  4)(  3,   2) | 0.078613749 0.078613749 0.078613749 0.000000000 
Par# 94087# T(  3,  2)( 20,  4)(  3,   2) | 0.094124761 0.094124761 0.094124761 0.000000000 
Par# 94088# T(  4,  2)( 20,  4)(  3,   2) | 0.158624758 0.158624758 0.158624758 0.000000000 
Par# 94089# T(  5,  2)( 20,  4)(  3,   2) | 0.027164796 0.027164796 0.027164796 0.000000000 
Par# 94090# T(  6,  2)( 20,  4)(  3,   2) | 0.085225643 0.085225643 0.085225643 0.000000000 
Par# 94091# T(  1,  3)( 20,  4)(  3,   2) | 0.000000002 0.000000002 0.000000002 0.000000000 
Par# 94092# T(  2,  3)( 20,  4)(  3,   2) | 0.425442830 0.425442830 0.425442830 0.000000000 
Par# 94093# T(  3,  3)( 20,  4)(  3,   2) | 0.279580294 0.279580294 0.279580294 0.000000000 
Par# 94094# T(  4,  3)( 20,  4)(  3,   2) | 0.126389071 0.126389071 0.126389071 0.000000000 
Par# 94095# T(  5,  3)( 20,  4)(  3,   2) | 0.188172445 0.188172445 0.188172445 0.000000000 
Par# 94096# T(  6,  3)( 20,  4)(  3,   2) | 0.136335704 0.136335704 0.136335704 0.000000000 
Par# 94097# T(  1,  4)( 20,  4)(  3,   2) | 0.467235196 0.467235196 0.467235196 0.000000000 
Par# 94098# T(  2,  4)( 20,  4)(  3,   2) | 0.167790352 0.167790352 0.167790352 0.000000000 
Par# 94099# T(  3,  4)( 20,  4)(  3,   2) | 0.192690291 0.192690291 0.192690291 0.000000000 
Par# 94100# T(  4,  4)( 20,  4)(  3,   2) | 0.342244815 0.342244815 0.342244815 0.000000000 
Par# 94101# T(  5,  4)( 20,  4)(  3,   2) | 0.212592160 0.212592160 0.212592160 0.000000000 
Par# 94102# T(  6,  4)( 20,  4)(  3,   2) | 0.343449253 0.343449253 0.343449253 0.000000000 
Par# 94103# T(  1,  5)( 20,  4)(  3,   2) | 0.000000000 0.000000000 0.000000000 0.000000000 
Par# 94104# T(  2,  5)( 20,  4)(  3,   2) | 0.233840847 0.233840847 0.233840847 0.000000000 
Par# 94105# T(  3,  5)( 20,  4)(  3,   2) | 0.281369215 0.281369215 0.281369215 0.000000000 
Par# 94106# T(  4,  5)( 20,  4)(  3,   2) | 0.181761342 0.181761342 0.181761342 0.000000000 
Par# 94107# T(  5,  5)( 20,  4)(  3,   2) | 0.400120042 0.400120042 0.400120042 0.000000000 
Par# 94108# T(  6,  5)( 20,  4)(  3,   2) | 0.199202293 0.199202293 0.199202293 0.000000000 
Par# 94109# T(  1,  6)( 20,  4)(  3,   2) | 0.000000003 0.000000003 0.000000003 0.000000000 
Par# 94110# T(  2,  6)( 20,  4)(  3,   2) | 0.094312156 0.094312156 0.094312156 0.000000000 
Par# 94111# T(  3,  6)( 20,  4)(  3,   2) | 0.129432525 0.129432525 0.129432525 0.000000000 
Par# 94112# T(  4,  6)( 20,  4)(  3,   2) | 0.190979835 0.190979835 0.190979835 0.000000000 
Par# 94113# T(  5,  6)( 20,  4)(  3,   2) | 0.085381884 0.085381884 0.085381884 0.000000000 
Par# 94114# T(  6,  6)( 20,  4)(  3,   2) | 0.204503046 0.204503046 0.204503046 0.000000000 
Par# 94115# T(  7,  7)( 20,  4)(  3,   2) | 1.000000000 1.000000000 1.000000000 0.000000000 
Par# 94116# T(  1,  1)( 21,  4)(  3,   2) | 0.000000269 0.000000269 0.000000269 0.000000000 
Par# 94117# T(  2,  1)( 21,  4)(  3,   2) | 0.000000067 0.000000067 0.000000067 0.000000000 
Par# 94118# T(  3,  1)( 21,  4)(  3,   2) | 0.022802915 0.022802915 0.022802915 0.000000000 
Par# 94119# T(  4,  1)( 21,  4)(  3,   2) | 0.000000178 0.000000178 0.000000178 0.000000000 
Par# 94120# T(  5,  1)( 21,  4)(  3,   2) | 0.086568673 0.086568673 0.086568673 0.000000000 
Par# 94121# T(  6,  1)( 21,  4)(  3,   2) | 0.031284061 0.031284061 0.031284061 0.000000000 
Par# 94122# T(  1,  2)( 21,  4)(  3,   2) | 0.532764531 0.532764531 0.532764531 0.000000000 
Par# 94123# T(  2,  2)( 21,  4)(  3,   2) | 0.078613749 0.078613749 0.078613749 0.000000000 
Par# 94124# T(  3,  2)( 21,  4)(  3,   2) | 0.094124761 0.094124761 0.094124761 0.000000000 
Par# 94125# T(  4,  2)( 21,  4)(  3,   2) | 0.158624758 0.158624758 0.158624758 0.000000000 
Par# 94126# T(  5,  2)( 21,  4)(  3,   2) | 0.027164796 0.027164796 0.027164796 0.000000000 
Par# 94127# T(  6,  2)( 21,  4)(  3,   2) | 0.085225643 0.085225643 0.085225643 0.000000000 
Par# 94128# T(  1,  3)( 21,  4)(  3,   2) | 0.000000002 0.000000002 0.000000002 0.000000000 
Par# 94129# T(  2,  3)( 21,  4)(  3,   2) | 0.425442830 0.425442830 0.425442830 0.000000000 
Par# 94130# T(  3,  3)( 21,  4)(  3,   2) | 0.279580294 0.279580294 0.279580294 0.000000000 
Par# 94131# T(  4,  3)( 21,  4)(  3,   2) | 0.126389071 0.126389071 0.126389071 0.000000000 
Par# 94132# T(  5,  3)( 21,  4)(  3,   2) | 0.188172445 0.188172445 0.188172445 0.000000000 
Par# 94133# T(  6,  3)( 21,  4)(  3,   2) | 0.136335704 0.136335704 0.136335704 0.000000000 
Par# 94134# T(  1,  4)( 21,  4)(  3,   2) | 0.467235196 0.467235196 0.467235196 0.000000000 
Par# 94135# T(  2,  4)( 21,  4)(  3,   2) | 0.167790352 0.167790352 0.167790352 0.000000000 
Par# 94136# T(  3,  4)( 21,  4)(  3,   2) | 0.192690291 0.192690291 0.192690291 0.000000000 
Par# 94137# T(  4,  4)( 21,  4)(  3,   2) | 0.342244815 0.342244815 0.342244815 0.000000000 
Par# 94138# T(  5,  4)( 21,  4)(  3,   2) | 0.212592160 0.212592160 0.212592160 0.000000000 
Par# 94139# T(  6,  4)( 21,  4)(  3,   2) | 0.343449253 0.343449253 0.343449253 0.000000000 
Par# 94140# T(  1,  5)( 21,  4)(  3,   2) | 0.000000000 0.000000000 0.000000000 0.000000000 
Par# 94141# T(  2,  5)( 21,  4)(  3,   2) | 0.233840847 0.233840847 0.233840847 0.000000000 
Par# 94142# T(  3,  5)( 21,  4)(  3,   2) | 0.281369215 0.281369215 0.281369215 0.000000000 
Par# 94143# T(  4,  5)( 21,  4)(  3,   2) | 0.181761342 0.181761342 0.181761342 0.000000000 
Par# 94144# T(  5,  5)( 21,  4)(  3,   2) | 0.400120042 0.400120042 0.400120042 0.000000000 
Par# 94145# T(  6,  5)( 21,  4)(  3,   2) | 0.199202293 0.199202293 0.199202293 0.000000000 
Par# 94146# T(  1,  6)( 21,  4)(  3,   2) | 0.000000003 0.000000003 0.000000003 0.000000000 
Par# 94147# T(  2,  6)( 21,  4)(  3,   2) | 0.094312156 0.094312156 0.094312156 0.000000000 
Par# 94148# T(  3,  6)( 21,  4)(  3,   2) | 0.129432525 0.129432525 0.129432525 0.000000000 
Par# 94149# T(  4,  6)( 21,  4)(  3,   2) | 0.190979835 0.190979835 0.190979835 0.000000000 
Par# 94150# T(  5,  6)( 21,  4)(  3,   2) | 0.085381884 0.085381884 0.085381884 0.000000000 
Par# 94151# T(  6,  6)( 21,  4)(  3,   2) | 0.204503046 0.204503046 0.204503046 0.000000000 
Par# 94152# T(  7,  7)( 21,  4)(  3,   2) | 1.000000000 1.000000000 1.000000000 0.000000000 
Par# 94153# T(  1,  1)( 22,  4)(  3,   2) | 0.000000269 0.000000269 0.000000269 0.000000000 
Par# 94154# T(  2,  1)( 22,  4)(  3,   2) | 0.000000067 0.000000067 0.000000067 0.000000000 
Par# 94155# T(  3,  1)( 22,  4)(  3,   2) | 0.022802915 0.022802915 0.022802915 0.000000000 
Par# 94156# T(  4,  1)( 22,  4)(  3,   2) | 0.000000178 0.000000178 0.000000178 0.000000000 
Par# 94157# T(  5,  1)( 22,  4)(  3,   2) | 0.086568673 0.086568673 0.086568673 0.000000000 
Par# 94158# T(  6,  1)( 22,  4)(  3,   2) | 0.031284061 0.031284061 0.031284061 0.000000000 
Par# 94159# T(  1,  2)( 22,  4)(  3,   2) | 0.532764531 0.532764531 0.532764531 0.000000000 
Par# 94160# T(  2,  2)( 22,  4)(  3,   2) | 0.078613749 0.078613749 0.078613749 0.000000000 
Par# 94161# T(  3,  2)( 22,  4)(  3,   2) | 0.094124761 0.094124761 0.094124761 0.000000000 
Par# 94162# T(  4,  2)( 22,  4)(  3,   2) | 0.158624758 0.158624758 0.158624758 0.000000000 
Par# 94163# T(  5,  2)( 22,  4)(  3,   2) | 0.027164796 0.027164796 0.027164796 0.000000000 
Par# 94164# T(  6,  2)( 22,  4)(  3,   2) | 0.085225643 0.085225643 0.085225643 0.000000000 
Par# 94165# T(  1,  3)( 22,  4)(  3,   2) | 0.000000002 0.000000002 0.000000002 0.000000000 
Par# 94166# T(  2,  3)( 22,  4)(  3,   2) | 0.425442830 0.425442830 0.425442830 0.000000000 
Par# 94167# T(  3,  3)( 22,  4)(  3,   2) | 0.279580294 0.279580294 0.279580294 0.000000000 
Par# 94168# T(  4,  3)( 22,  4)(  3,   2) | 0.126389071 0.126389071 0.126389071 0.000000000 
Par# 94169# T(  5,  3)( 22,  4)(  3,   2) | 0.188172445 0.188172445 0.188172445 0.000000000 
Par# 94170# T(  6,  3)( 22,  4)(  3,   2) | 0.136335704 0.136335704 0.136335704 0.000000000 
Par# 94171# T(  1,  4)( 22,  4)(  3,   2) | 0.467235196 0.467235196 0.467235196 0.000000000 
Par# 94172# T(  2,  4)( 22,  4)(  3,   2) | 0.167790352 0.167790352 0.167790352 0.000000000 
Par# 94173# T(  3,  4)( 22,  4)(  3,   2) | 0.192690291 0.192690291 0.192690291 0.000000000 
Par# 94174# T(  4,  4)( 22,  4)(  3,   2) | 0.342244815 0.342244815 0.342244815 0.000000000 
Par# 94175# T(  5,  4)( 22,  4)(  3,   2) | 0.212592160 0.212592160 0.212592160 0.000000000 
Par# 94176# T(  6,  4)( 22,  4)(  3,   2) | 0.343449253 0.343449253 0.343449253 0.000000000 
Par# 94177# T(  1,  5)( 22,  4)(  3,   2) | 0.000000000 0.000000000 0.000000000 0.000000000 
Par# 94178# T(  2,  5)( 22,  4)(  3,   2) | 0.233840847 0.233840847 0.233840847 0.000000000 
Par# 94179# T(  3,  5)( 22,  4)(  3,   2) | 0.281369215 0.281369215 0.281369215 0.000000000 
Par# 94180# T(  4,  5)( 22,  4)(  3,   2) | 0.181761342 0.181761342 0.181761342 0.000000000 
Par# 94181# T(  5,  5)( 22,  4)(  3,   2) | 0.400120042 0.400120042 0.400120042 0.000000000 
Par# 94182# T(  6,  5)( 22,  4)(  3,   2) | 0.199202293 0.199202293 0.199202293 0.000000000 
Par# 94183# T(  1,  6)( 22,  4)(  3,   2) | 0.000000003 0.000000003 0.000000003 0.000000000 
Par# 94184# T(  2,  6)( 22,  4)(  3,   2) | 0.094312156 0.094312156 0.094312156 0.000000000 
Par# 94185# T(  3,  6)( 22,  4)(  3,   2) | 0.129432525 0.129432525 0.129432525 0.000000000 
Par# 94186# T(  4,  6)( 22,  4)(  3,   2) | 0.190979835 0.190979835 0.190979835 0.000000000 
Par# 94187# T(  5,  6)( 22,  4)(  3,   2) | 0.085381884 0.085381884 0.085381884 0.000000000 
Par# 94188# T(  6,  6)( 22,  4)(  3,   2) | 0.204503046 0.204503046 0.204503046 0.000000000 
Par# 94189# T(  7,  7)( 22,  4)(  3,   2) | 1.000000000 1.000000000 1.000000000 0.000000000 
Par# 94190# T(  1,  1)( 23,  4)(  3,   2) | 0.000000269 0.000000269 0.000000269 0.000000000 
Par# 94191# T(  2,  1)( 23,  4)(  3,   2) | 0.000000067 0.000000067 0.000000067 0.000000000 
Par# 94192# T(  3,  1)( 23,  4)(  3,   2) | 0.022802915 0.022802915 0.022802915 0.000000000 
Par# 94193# T(  4,  1)( 23,  4)(  3,   2) | 0.000000178 0.000000178 0.000000178 0.000000000 
Par# 94194# T(  5,  1)( 23,  4)(  3,   2) | 0.086568673 0.086568673 0.086568673 0.000000000 
Par# 94195# T(  6,  1)( 23,  4)(  3,   2) | 0.031284061 0.031284061 0.031284061 0.000000000 
Par# 94196# T(  1,  2)( 23,  4)(  3,   2) | 0.532764531 0.532764531 0.532764531 0.000000000 
Par# 94197# T(  2,  2)( 23,  4)(  3,   2) | 0.078613749 0.078613749 0.078613749 0.000000000 
Par# 94198# T(  3,  2)( 23,  4)(  3,   2) | 0.094124761 0.094124761 0.094124761 0.000000000 
Par# 94199# T(  4,  2)( 23,  4)(  3,   2) | 0.158624758 0.158624758 0.158624758 0.000000000 
Par# 94200# T(  5,  2)( 23,  4)(  3,   2) | 0.027164796 0.027164796 0.027164796 0.000000000 
Par# 94201# T(  6,  2)( 23,  4)(  3,   2) | 0.085225643 0.085225643 0.085225643 0.000000000 
Par# 94202# T(  1,  3)( 23,  4)(  3,   2) | 0.000000002 0.000000002 0.000000002 0.000000000 
Par# 94203# T(  2,  3)( 23,  4)(  3,   2) | 0.425442830 0.425442830 0.425442830 0.000000000 
Par# 94204# T(  3,  3)( 23,  4)(  3,   2) | 0.279580294 0.279580294 0.279580294 0.000000000 
Par# 94205# T(  4,  3)( 23,  4)(  3,   2) | 0.126389071 0.126389071 0.126389071 0.000000000 
Par# 94206# T(  5,  3)( 23,  4)(  3,   2) | 0.188172445 0.188172445 0.188172445 0.000000000 
Par# 94207# T(  6,  3)( 23,  4)(  3,   2) | 0.136335704 0.136335704 0.136335704 0.000000000 
Par# 94208# T(  1,  4)( 23,  4)(  3,   2) | 0.467235196 0.467235196 0.467235196 0.000000000 
Par# 94209# T(  2,  4)( 23,  4)(  3,   2) | 0.167790352 0.167790352 0.167790352 0.000000000 
Par# 94210# T(  3,  4)( 23,  4)(  3,   2) | 0.192690291 0.192690291 0.192690291 0.000000000 
Par# 94211# T(  4,  4)( 23,  4)(  3,   2) | 0.342244815 0.342244815 0.342244815 0.000000000 
Par# 94212# T(  5,  4)( 23,  4)(  3,   2) | 0.212592160 0.212592160 0.212592160 0.000000000 
Par# 94213# T(  6,  4)( 23,  4)(  3,   2) | 0.343449253 0.343449253 0.343449253 0.000000000 
Par# 94214# T(  1,  5)( 23,  4)(  3,   2) | 0.000000000 0.000000000 0.000000000 0.000000000 
Par# 94215# T(  2,  5)( 23,  4)(  3,   2) | 0.233840847 0.233840847 0.233840847 0.000000000 
Par# 94216# T(  3,  5)( 23,  4)(  3,   2) | 0.281369215 0.281369215 0.281369215 0.000000000 
Par# 94217# T(  4,  5)( 23,  4)(  3,   2) | 0.181761342 0.181761342 0.181761342 0.000000000 
Par# 94218# T(  5,  5)( 23,  4)(  3,   2) | 0.400120042 0.400120042 0.400120042 0.000000000 
Par# 94219# T(  6,  5)( 23,  4)(  3,   2) | 0.199202293 0.199202293 0.199202293 0.000000000 
Par# 94220# T(  1,  6)( 23,  4)(  3,   2) | 0.000000003 0.000000003 0.000000003 0.000000000 
Par# 94221# T(  2,  6)( 23,  4)(  3,   2) | 0.094312156 0.094312156 0.094312156 0.000000000 
Par# 94222# T(  3,  6)( 23,  4)(  3,   2) | 0.129432525 0.129432525 0.129432525 0.000000000 
Par# 94223# T(  4,  6)( 23,  4)(  3,   2) | 0.190979835 0.190979835 0.190979835 0.000000000 
Par# 94224# T(  5,  6)( 23,  4)(  3,   2) | 0.085381884 0.085381884 0.085381884 0.000000000 
Par# 94225# T(  6,  6)( 23,  4)(  3,   2) | 0.204503046 0.204503046 0.204503046 0.000000000 
Par# 94226# T(  7,  7)( 23,  4)(  3,   2) | 1.000000000 1.000000000 1.000000000 0.000000000 
Par# 94227# T(  1,  1)( 24,  4)(  3,   2) | 0.000000269 0.000000269 0.000000269 0.000000000 
Par# 94228# T(  2,  1)( 24,  4)(  3,   2) | 0.000000067 0.000000067 0.000000067 0.000000000 
Par# 94229# T(  3,  1)( 24,  4)(  3,   2) | 0.022802915 0.022802915 0.022802915 0.000000000 
Par# 94230# T(  4,  1)( 24,  4)(  3,   2) | 0.000000178 0.000000178 0.000000178 0.000000000 
Par# 94231# T(  5,  1)( 24,  4)(  3,   2) | 0.086568673 0.086568673 0.086568673 0.000000000 
Par# 94232# T(  6,  1)( 24,  4)(  3,   2) | 0.031284061 0.031284061 0.031284061 0.000000000 
Par# 94233# T(  1,  2)( 24,  4)(  3,   2) | 0.532764531 0.532764531 0.532764531 0.000000000 
Par# 94234# T(  2,  2)( 24,  4)(  3,   2) | 0.078613749 0.078613749 0.078613749 0.000000000 
Par# 94235# T(  3,  2)( 24,  4)(  3,   2) | 0.094124761 0.094124761 0.094124761 0.000000000 
Par# 94236# T(  4,  2)( 24,  4)(  3,   2) | 0.158624758 0.158624758 0.158624758 0.000000000 
Par# 94237# T(  5,  2)( 24,  4)(  3,   2) | 0.027164796 0.027164796 0.027164796 0.000000000 
Par# 94238# T(  6,  2)( 24,  4)(  3,   2) | 0.085225643 0.085225643 0.085225643 0.000000000 
Par# 94239# T(  1,  3)( 24,  4)(  3,   2) | 0.000000002 0.000000002 0.000000002 0.000000000 
Par# 94240# T(  2,  3)( 24,  4)(  3,   2) | 0.425442830 0.425442830 0.425442830 0.000000000 
Par# 94241# T(  3,  3)( 24,  4)(  3,   2) | 0.279580294 0.279580294 0.279580294 0.000000000 
Par# 94242# T(  4,  3)( 24,  4)(  3,   2) | 0.126389071 0.126389071 0.126389071 0.000000000 
Par# 94243# T(  5,  3)( 24,  4)(  3,   2) | 0.188172445 0.188172445 0.188172445 0.000000000 
Par# 94244# T(  6,  3)( 24,  4)(  3,   2) | 0.136335704 0.136335704 0.136335704 0.000000000 
Par# 94245# T(  1,  4)( 24,  4)(  3,   2) | 0.467235196 0.467235196 0.467235196 0.000000000 
Par# 94246# T(  2,  4)( 24,  4)(  3,   2) | 0.167790352 0.167790352 0.167790352 0.000000000 
Par# 94247# T(  3,  4)( 24,  4)(  3,   2) | 0.192690291 0.192690291 0.192690291 0.000000000 
Par# 94248# T(  4,  4)( 24,  4)(  3,   2) | 0.342244815 0.342244815 0.342244815 0.000000000 
Par# 94249# T(  5,  4)( 24,  4)(  3,   2) | 0.212592160 0.212592160 0.212592160 0.000000000 
Par# 94250# T(  6,  4)( 24,  4)(  3,   2) | 0.343449253 0.343449253 0.343449253 0.000000000 
Par# 94251# T(  1,  5)( 24,  4)(  3,   2) | 0.000000000 0.000000000 0.000000000 0.000000000 
Par# 94252# T(  2,  5)( 24,  4)(  3,   2) | 0.233840847 0.233840847 0.233840847 0.000000000 
Par# 94253# T(  3,  5)( 24,  4)(  3,   2) | 0.281369215 0.281369215 0.281369215 0.000000000 
Par# 94254# T(  4,  5)( 24,  4)(  3,   2) | 0.181761342 0.181761342 0.181761342 0.000000000 
Par# 94255# T(  5,  5)( 24,  4)(  3,   2) | 0.400120042 0.400120042 0.400120042 0.000000000 
Par# 94256# T(  6,  5)( 24,  4)(  3,   2) | 0.199202293 0.199202293 0.199202293 0.000000000 
Par# 94257# T(  1,  6)( 24,  4)(  3,   2) | 0.000000003 0.000000003 0.000000003 0.000000000 
Par# 94258# T(  2,  6)( 24,  4)(  3,   2) | 0.094312156 0.094312156 0.094312156 0.000000000 
Par# 94259# T(  3,  6)( 24,  4)(  3,   2) | 0.129432525 0.129432525 0.129432525 0.000000000 
Par# 94260# T(  4,  6)( 24,  4)(  3,   2) | 0.190979835 0.190979835 0.190979835 0.000000000 
Par# 94261# T(  5,  6)( 24,  4)(  3,   2) | 0.085381884 0.085381884 0.085381884 0.000000000 
Par# 94262# T(  6,  6)( 24,  4)(  3,   2) | 0.204503046 0.204503046 0.204503046 0.000000000 
Par# 94263# T(  7,  7)( 24,  4)(  3,   2) | 1.000000000 1.000000000 1.000000000 0.000000000 
Par# 94264# T(  1,  1)( 25,  4)(  3,   2) | 0.000000269 0.000000269 0.000000269 0.000000000 
Par# 94265# T(  2,  1)( 25,  4)(  3,   2) | 0.000000067 0.000000067 0.000000067 0.000000000 
Par# 94266# T(  3,  1)( 25,  4)(  3,   2) | 0.022802915 0.022802915 0.022802915 0.000000000 
Par# 94267# T(  4,  1)( 25,  4)(  3,   2) | 0.000000178 0.000000178 0.000000178 0.000000000 
Par# 94268# T(  5,  1)( 25,  4)(  3,   2) | 0.086568673 0.086568673 0.086568673 0.000000000 
Par# 94269# T(  6,  1)( 25,  4)(  3,   2) | 0.031284061 0.031284061 0.031284061 0.000000000 
Par# 94270# T(  1,  2)( 25,  4)(  3,   2) | 0.532764531 0.532764531 0.532764531 0.000000000 
Par# 94271# T(  2,  2)( 25,  4)(  3,   2) | 0.078613749 0.078613749 0.078613749 0.000000000 
Par# 94272# T(  3,  2)( 25,  4)(  3,   2) | 0.094124761 0.094124761 0.094124761 0.000000000 
Par# 94273# T(  4,  2)( 25,  4)(  3,   2) | 0.158624758 0.158624758 0.158624758 0.000000000 
Par# 94274# T(  5,  2)( 25,  4)(  3,   2) | 0.027164796 0.027164796 0.027164796 0.000000000 
Par# 94275# T(  6,  2)( 25,  4)(  3,   2) | 0.085225643 0.085225643 0.085225643 0.000000000 
Par# 94276# T(  1,  3)( 25,  4)(  3,   2) | 0.000000002 0.000000002 0.000000002 0.000000000 
Par# 94277# T(  2,  3)( 25,  4)(  3,   2) | 0.425442830 0.425442830 0.425442830 0.000000000 
Par# 94278# T(  3,  3)( 25,  4)(  3,   2) | 0.279580294 0.279580294 0.279580294 0.000000000 
Par# 94279# T(  4,  3)( 25,  4)(  3,   2) | 0.126389071 0.126389071 0.126389071 0.000000000 
Par# 94280# T(  5,  3)( 25,  4)(  3,   2) | 0.188172445 0.188172445 0.188172445 0.000000000 
Par# 94281# T(  6,  3)( 25,  4)(  3,   2) | 0.136335704 0.136335704 0.136335704 0.000000000 
Par# 94282# T(  1,  4)( 25,  4)(  3,   2) | 0.467235196 0.467235196 0.467235196 0.000000000 
Par# 94283# T(  2,  4)( 25,  4)(  3,   2) | 0.167790352 0.167790352 0.167790352 0.000000000 
Par# 94284# T(  3,  4)( 25,  4)(  3,   2) | 0.192690291 0.192690291 0.192690291 0.000000000 
Par# 94285# T(  4,  4)( 25,  4)(  3,   2) | 0.342244815 0.342244815 0.342244815 0.000000000 
Par# 94286# T(  5,  4)( 25,  4)(  3,   2) | 0.212592160 0.212592160 0.212592160 0.000000000 
Par# 94287# T(  6,  4)( 25,  4)(  3,   2) | 0.343449253 0.343449253 0.343449253 0.000000000 
Par# 94288# T(  1,  5)( 25,  4)(  3,   2) | 0.000000000 0.000000000 0.000000000 0.000000000 
Par# 94289# T(  2,  5)( 25,  4)(  3,   2) | 0.233840847 0.233840847 0.233840847 0.000000000 
Par# 94290# T(  3,  5)( 25,  4)(  3,   2) | 0.281369215 0.281369215 0.281369215 0.000000000 
Par# 94291# T(  4,  5)( 25,  4)(  3,   2) | 0.181761342 0.181761342 0.181761342 0.000000000 
Par# 94292# T(  5,  5)( 25,  4)(  3,   2) | 0.400120042 0.400120042 0.400120042 0.000000000 
Par# 94293# T(  6,  5)( 25,  4)(  3,   2) | 0.199202293 0.199202293 0.199202293 0.000000000 
Par# 94294# T(  1,  6)( 25,  4)(  3,   2) | 0.000000003 0.000000003 0.000000003 0.000000000 
Par# 94295# T(  2,  6)( 25,  4)(  3,   2) | 0.094312156 0.094312156 0.094312156 0.000000000 
Par# 94296# T(  3,  6)( 25,  4)(  3,   2) | 0.129432525 0.129432525 0.129432525 0.000000000 
Par# 94297# T(  4,  6)( 25,  4)(  3,   2) | 0.190979835 0.190979835 0.190979835 0.000000000 
Par# 94298# T(  5,  6)( 25,  4)(  3,   2) | 0.085381884 0.085381884 0.085381884 0.000000000 
Par# 94299# T(  6,  6)( 25,  4)(  3,   2) | 0.204503046 0.204503046 0.204503046 0.000000000 
Par# 94300# T(  7,  7)( 25,  4)(  3,   2) | 1.000000000 1.000000000 1.000000000 0.000000000 
Par# 94301# T(  1,  1)( 26,  4)(  3,   2) | 0.000000269 0.000000269 0.000000269 0.000000000 
Par# 94302# T(  2,  1)( 26,  4)(  3,   2) | 0.000000067 0.000000067 0.000000067 0.000000000 
Par# 94303# T(  3,  1)( 26,  4)(  3,   2) | 0.022802915 0.022802915 0.022802915 0.000000000 
Par# 94304# T(  4,  1)( 26,  4)(  3,   2) | 0.000000178 0.000000178 0.000000178 0.000000000 
Par# 94305# T(  5,  1)( 26,  4)(  3,   2) | 0.086568673 0.086568673 0.086568673 0.000000000 
Par# 94306# T(  6,  1)( 26,  4)(  3,   2) | 0.031284061 0.031284061 0.031284061 0.000000000 
Par# 94307# T(  1,  2)( 26,  4)(  3,   2) | 0.532764531 0.532764531 0.532764531 0.000000000 
Par# 94308# T(  2,  2)( 26,  4)(  3,   2) | 0.078613749 0.078613749 0.078613749 0.000000000 
Par# 94309# T(  3,  2)( 26,  4)(  3,   2) | 0.094124761 0.094124761 0.094124761 0.000000000 
Par# 94310# T(  4,  2)( 26,  4)(  3,   2) | 0.158624758 0.158624758 0.158624758 0.000000000 
Par# 94311# T(  5,  2)( 26,  4)(  3,   2) | 0.027164796 0.027164796 0.027164796 0.000000000 
Par# 94312# T(  6,  2)( 26,  4)(  3,   2) | 0.085225643 0.085225643 0.085225643 0.000000000 
Par# 94313# T(  1,  3)( 26,  4)(  3,   2) | 0.000000002 0.000000002 0.000000002 0.000000000 
Par# 94314# T(  2,  3)( 26,  4)(  3,   2) | 0.425442830 0.425442830 0.425442830 0.000000000 
Par# 94315# T(  3,  3)( 26,  4)(  3,   2) | 0.279580294 0.279580294 0.279580294 0.000000000 
Par# 94316# T(  4,  3)( 26,  4)(  3,   2) | 0.126389071 0.126389071 0.126389071 0.000000000 
Par# 94317# T(  5,  3)( 26,  4)(  3,   2) | 0.188172445 0.188172445 0.188172445 0.000000000 
Par# 94318# T(  6,  3)( 26,  4)(  3,   2) | 0.136335704 0.136335704 0.136335704 0.000000000 
Par# 94319# T(  1,  4)( 26,  4)(  3,   2) | 0.467235196 0.467235196 0.467235196 0.000000000 
Par# 94320# T(  2,  4)( 26,  4)(  3,   2) | 0.167790352 0.167790352 0.167790352 0.000000000 
Par# 94321# T(  3,  4)( 26,  4)(  3,   2) | 0.192690291 0.192690291 0.192690291 0.000000000 
Par# 94322# T(  4,  4)( 26,  4)(  3,   2) | 0.342244815 0.342244815 0.342244815 0.000000000 
Par# 94323# T(  5,  4)( 26,  4)(  3,   2) | 0.212592160 0.212592160 0.212592160 0.000000000 
Par# 94324# T(  6,  4)( 26,  4)(  3,   2) | 0.343449253 0.343449253 0.343449253 0.000000000 
Par# 94325# T(  1,  5)( 26,  4)(  3,   2) | 0.000000000 0.000000000 0.000000000 0.000000000 
Par# 94326# T(  2,  5)( 26,  4)(  3,   2) | 0.233840847 0.233840847 0.233840847 0.000000000 
Par# 94327# T(  3,  5)( 26,  4)(  3,   2) | 0.281369215 0.281369215 0.281369215 0.000000000 
Par# 94328# T(  4,  5)( 26,  4)(  3,   2) | 0.181761342 0.181761342 0.181761342 0.000000000 
Par# 94329# T(  5,  5)( 26,  4)(  3,   2) | 0.400120042 0.400120042 0.400120042 0.000000000 
Par# 94330# T(  6,  5)( 26,  4)(  3,   2) | 0.199202293 0.199202293 0.199202293 0.000000000 
Par# 94331# T(  1,  6)( 26,  4)(  3,   2) | 0.000000003 0.000000003 0.000000003 0.000000000 
Par# 94332# T(  2,  6)( 26,  4)(  3,   2) | 0.094312156 0.094312156 0.094312156 0.000000000 
Par# 94333# T(  3,  6)( 26,  4)(  3,   2) | 0.129432525 0.129432525 0.129432525 0.000000000 
Par# 94334# T(  4,  6)( 26,  4)(  3,   2) | 0.190979835 0.190979835 0.190979835 0.000000000 
Par# 94335# T(  5,  6)( 26,  4)(  3,   2) | 0.085381884 0.085381884 0.085381884 0.000000000 
Par# 94336# T(  6,  6)( 26,  4)(  3,   2) | 0.204503046 0.204503046 0.204503046 0.000000000 
Par# 94337# T(  7,  7)( 26,  4)(  3,   2) | 1.000000000 1.000000000 1.000000000 0.000000000 
Par# 94338# T(  1,  1)( 27,  4)(  3,   2) | 0.000000269 0.000000269 0.000000269 0.000000000 
Par# 94339# T(  2,  1)( 27,  4)(  3,   2) | 0.000000067 0.000000067 0.000000067 0.000000000 
Par# 94340# T(  3,  1)( 27,  4)(  3,   2) | 0.022802915 0.022802915 0.022802915 0.000000000 
Par# 94341# T(  4,  1)( 27,  4)(  3,   2) | 0.000000178 0.000000178 0.000000178 0.000000000 
Par# 94342# T(  5,  1)( 27,  4)(  3,   2) | 0.086568673 0.086568673 0.086568673 0.000000000 
Par# 94343# T(  6,  1)( 27,  4)(  3,   2) | 0.031284061 0.031284061 0.031284061 0.000000000 
Par# 94344# T(  1,  2)( 27,  4)(  3,   2) | 0.532764531 0.532764531 0.532764531 0.000000000 
Par# 94345# T(  2,  2)( 27,  4)(  3,   2) | 0.078613749 0.078613749 0.078613749 0.000000000 
Par# 94346# T(  3,  2)( 27,  4)(  3,   2) | 0.094124761 0.094124761 0.094124761 0.000000000 
Par# 94347# T(  4,  2)( 27,  4)(  3,   2) | 0.158624758 0.158624758 0.158624758 0.000000000 
Par# 94348# T(  5,  2)( 27,  4)(  3,   2) | 0.027164796 0.027164796 0.027164796 0.000000000 
Par# 94349# T(  6,  2)( 27,  4)(  3,   2) | 0.085225643 0.085225643 0.085225643 0.000000000 
Par# 94350# T(  1,  3)( 27,  4)(  3,   2) | 0.000000002 0.000000002 0.000000002 0.000000000 
Par# 94351# T(  2,  3)( 27,  4)(  3,   2) | 0.425442830 0.425442830 0.425442830 0.000000000 
Par# 94352# T(  3,  3)( 27,  4)(  3,   2) | 0.279580294 0.279580294 0.279580294 0.000000000 
Par# 94353# T(  4,  3)( 27,  4)(  3,   2) | 0.126389071 0.126389071 0.126389071 0.000000000 
Par# 94354# T(  5,  3)( 27,  4)(  3,   2) | 0.188172445 0.188172445 0.188172445 0.000000000 
Par# 94355# T(  6,  3)( 27,  4)(  3,   2) | 0.136335704 0.136335704 0.136335704 0.000000000 
Par# 94356# T(  1,  4)( 27,  4)(  3,   2) | 0.467235196 0.467235196 0.467235196 0.000000000 
Par# 94357# T(  2,  4)( 27,  4)(  3,   2) | 0.167790352 0.167790352 0.167790352 0.000000000 
Par# 94358# T(  3,  4)( 27,  4)(  3,   2) | 0.192690291 0.192690291 0.192690291 0.000000000 
Par# 94359# T(  4,  4)( 27,  4)(  3,   2) | 0.342244815 0.342244815 0.342244815 0.000000000 
Par# 94360# T(  5,  4)( 27,  4)(  3,   2) | 0.212592160 0.212592160 0.212592160 0.000000000 
Par# 94361# T(  6,  4)( 27,  4)(  3,   2) | 0.343449253 0.343449253 0.343449253 0.000000000 
Par# 94362# T(  1,  5)( 27,  4)(  3,   2) | 0.000000000 0.000000000 0.000000000 0.000000000 
Par# 94363# T(  2,  5)( 27,  4)(  3,   2) | 0.233840847 0.233840847 0.233840847 0.000000000 
Par# 94364# T(  3,  5)( 27,  4)(  3,   2) | 0.281369215 0.281369215 0.281369215 0.000000000 
Par# 94365# T(  4,  5)( 27,  4)(  3,   2) | 0.181761342 0.181761342 0.181761342 0.000000000 
Par# 94366# T(  5,  5)( 27,  4)(  3,   2) | 0.400120042 0.400120042 0.400120042 0.000000000 
Par# 94367# T(  6,  5)( 27,  4)(  3,   2) | 0.199202293 0.199202293 0.199202293 0.000000000 
Par# 94368# T(  1,  6)( 27,  4)(  3,   2) | 0.000000003 0.000000003 0.000000003 0.000000000 
Par# 94369# T(  2,  6)( 27,  4)(  3,   2) | 0.094312156 0.094312156 0.094312156 0.000000000 
Par# 94370# T(  3,  6)( 27,  4)(  3,   2) | 0.129432525 0.129432525 0.129432525 0.000000000 
Par# 94371# T(  4,  6)( 27,  4)(  3,   2) | 0.190979835 0.190979835 0.190979835 0.000000000 
Par# 94372# T(  5,  6)( 27,  4)(  3,   2) | 0.085381884 0.085381884 0.085381884 0.000000000 
Par# 94373# T(  6,  6)( 27,  4)(  3,   2) | 0.204503046 0.204503046 0.204503046 0.000000000 
Par# 94374# T(  7,  7)( 27,  4)(  3,   2) | 1.000000000 1.000000000 1.000000000 0.000000000 
Par# 94375# T(  1,  1)( 28,  4)(  3,   2) | 0.000000269 0.000000269 0.000000269 0.000000000 
Par# 94376# T(  2,  1)( 28,  4)(  3,   2) | 0.000000067 0.000000067 0.000000067 0.000000000 
Par# 94377# T(  3,  1)( 28,  4)(  3,   2) | 0.022802915 0.022802915 0.022802915 0.000000000 
Par# 94378# T(  4,  1)( 28,  4)(  3,   2) | 0.000000178 0.000000178 0.000000178 0.000000000 
Par# 94379# T(  5,  1)( 28,  4)(  3,   2) | 0.086568673 0.086568673 0.086568673 0.000000000 
Par# 94380# T(  6,  1)( 28,  4)(  3,   2) | 0.031284061 0.031284061 0.031284061 0.000000000 
Par# 94381# T(  1,  2)( 28,  4)(  3,   2) | 0.532764531 0.532764531 0.532764531 0.000000000 
Par# 94382# T(  2,  2)( 28,  4)(  3,   2) | 0.078613749 0.078613749 0.078613749 0.000000000 
Par# 94383# T(  3,  2)( 28,  4)(  3,   2) | 0.094124761 0.094124761 0.094124761 0.000000000 
Par# 94384# T(  4,  2)( 28,  4)(  3,   2) | 0.158624758 0.158624758 0.158624758 0.000000000 
Par# 94385# T(  5,  2)( 28,  4)(  3,   2) | 0.027164796 0.027164796 0.027164796 0.000000000 
Par# 94386# T(  6,  2)( 28,  4)(  3,   2) | 0.085225643 0.085225643 0.085225643 0.000000000 
Par# 94387# T(  1,  3)( 28,  4)(  3,   2) | 0.000000002 0.000000002 0.000000002 0.000000000 
Par# 94388# T(  2,  3)( 28,  4)(  3,   2) | 0.425442830 0.425442830 0.425442830 0.000000000 
Par# 94389# T(  3,  3)( 28,  4)(  3,   2) | 0.279580294 0.279580294 0.279580294 0.000000000 
Par# 94390# T(  4,  3)( 28,  4)(  3,   2) | 0.126389071 0.126389071 0.126389071 0.000000000 
Par# 94391# T(  5,  3)( 28,  4)(  3,   2) | 0.188172445 0.188172445 0.188172445 0.000000000 
Par# 94392# T(  6,  3)( 28,  4)(  3,   2) | 0.136335704 0.136335704 0.136335704 0.000000000 
Par# 94393# T(  1,  4)( 28,  4)(  3,   2) | 0.467235196 0.467235196 0.467235196 0.000000000 
Par# 94394# T(  2,  4)( 28,  4)(  3,   2) | 0.167790352 0.167790352 0.167790352 0.000000000 
Par# 94395# T(  3,  4)( 28,  4)(  3,   2) | 0.192690291 0.192690291 0.192690291 0.000000000 
Par# 94396# T(  4,  4)( 28,  4)(  3,   2) | 0.342244815 0.342244815 0.342244815 0.000000000 
Par# 94397# T(  5,  4)( 28,  4)(  3,   2) | 0.212592160 0.212592160 0.212592160 0.000000000 
Par# 94398# T(  6,  4)( 28,  4)(  3,   2) | 0.343449253 0.343449253 0.343449253 0.000000000 
Par# 94399# T(  1,  5)( 28,  4)(  3,   2) | 0.000000000 0.000000000 0.000000000 0.000000000 
Par# 94400# T(  2,  5)( 28,  4)(  3,   2) | 0.233840847 0.233840847 0.233840847 0.000000000 
Par# 94401# T(  3,  5)( 28,  4)(  3,   2) | 0.281369215 0.281369215 0.281369215 0.000000000 
Par# 94402# T(  4,  5)( 28,  4)(  3,   2) | 0.181761342 0.181761342 0.181761342 0.000000000 
Par# 94403# T(  5,  5)( 28,  4)(  3,   2) | 0.400120042 0.400120042 0.400120042 0.000000000 
Par# 94404# T(  6,  5)( 28,  4)(  3,   2) | 0.199202293 0.199202293 0.199202293 0.000000000 
Par# 94405# T(  1,  6)( 28,  4)(  3,   2) | 0.000000003 0.000000003 0.000000003 0.000000000 
Par# 94406# T(  2,  6)( 28,  4)(  3,   2) | 0.094312156 0.094312156 0.094312156 0.000000000 
Par# 94407# T(  3,  6)( 28,  4)(  3,   2) | 0.129432525 0.129432525 0.129432525 0.000000000 
Par# 94408# T(  4,  6)( 28,  4)(  3,   2) | 0.190979835 0.190979835 0.190979835 0.000000000 
Par# 94409# T(  5,  6)( 28,  4)(  3,   2) | 0.085381884 0.085381884 0.085381884 0.000000000 
Par# 94410# T(  6,  6)( 28,  4)(  3,   2) | 0.204503046 0.204503046 0.204503046 0.000000000 
Par# 94411# T(  7,  7)( 28,  4)(  3,   2) | 1.000000000 1.000000000 1.000000000 0.000000000 
Par# 94412# T(  1,  1)( 29,  4)(  3,   2) | 0.000000269 0.000000269 0.000000269 0.000000000 
Par# 94413# T(  2,  1)( 29,  4)(  3,   2) | 0.000000067 0.000000067 0.000000067 0.000000000 
Par# 94414# T(  3,  1)( 29,  4)(  3,   2) | 0.022802915 0.022802915 0.022802915 0.000000000 
Par# 94415# T(  4,  1)( 29,  4)(  3,   2) | 0.000000178 0.000000178 0.000000178 0.000000000 
Par# 94416# T(  5,  1)( 29,  4)(  3,   2) | 0.086568673 0.086568673 0.086568673 0.000000000 
Par# 94417# T(  6,  1)( 29,  4)(  3,   2) | 0.031284061 0.031284061 0.031284061 0.000000000 
Par# 94418# T(  1,  2)( 29,  4)(  3,   2) | 0.532764531 0.532764531 0.532764531 0.000000000 
Par# 94419# T(  2,  2)( 29,  4)(  3,   2) | 0.078613749 0.078613749 0.078613749 0.000000000 
Par# 94420# T(  3,  2)( 29,  4)(  3,   2) | 0.094124761 0.094124761 0.094124761 0.000000000 
Par# 94421# T(  4,  2)( 29,  4)(  3,   2) | 0.158624758 0.158624758 0.158624758 0.000000000 
Par# 94422# T(  5,  2)( 29,  4)(  3,   2) | 0.027164796 0.027164796 0.027164796 0.000000000 
Par# 94423# T(  6,  2)( 29,  4)(  3,   2) | 0.085225643 0.085225643 0.085225643 0.000000000 
Par# 94424# T(  1,  3)( 29,  4)(  3,   2) | 0.000000002 0.000000002 0.000000002 0.000000000 
Par# 94425# T(  2,  3)( 29,  4)(  3,   2) | 0.425442830 0.425442830 0.425442830 0.000000000 
Par# 94426# T(  3,  3)( 29,  4)(  3,   2) | 0.279580294 0.279580294 0.279580294 0.000000000 
Par# 94427# T(  4,  3)( 29,  4)(  3,   2) | 0.126389071 0.126389071 0.126389071 0.000000000 
Par# 94428# T(  5,  3)( 29,  4)(  3,   2) | 0.188172445 0.188172445 0.188172445 0.000000000 
Par# 94429# T(  6,  3)( 29,  4)(  3,   2) | 0.136335704 0.136335704 0.136335704 0.000000000 
Par# 94430# T(  1,  4)( 29,  4)(  3,   2) | 0.467235196 0.467235196 0.467235196 0.000000000 
Par# 94431# T(  2,  4)( 29,  4)(  3,   2) | 0.167790352 0.167790352 0.167790352 0.000000000 
Par# 94432# T(  3,  4)( 29,  4)(  3,   2) | 0.192690291 0.192690291 0.192690291 0.000000000 
Par# 94433# T(  4,  4)( 29,  4)(  3,   2) | 0.342244815 0.342244815 0.342244815 0.000000000 
Par# 94434# T(  5,  4)( 29,  4)(  3,   2) | 0.212592160 0.212592160 0.212592160 0.000000000 
Par# 94435# T(  6,  4)( 29,  4)(  3,   2) | 0.343449253 0.343449253 0.343449253 0.000000000 
Par# 94436# T(  1,  5)( 29,  4)(  3,   2) | 0.000000000 0.000000000 0.000000000 0.000000000 
Par# 94437# T(  2,  5)( 29,  4)(  3,   2) | 0.233840847 0.233840847 0.233840847 0.000000000 
Par# 94438# T(  3,  5)( 29,  4)(  3,   2) | 0.281369215 0.281369215 0.281369215 0.000000000 
Par# 94439# T(  4,  5)( 29,  4)(  3,   2) | 0.181761342 0.181761342 0.181761342 0.000000000 
Par# 94440# T(  5,  5)( 29,  4)(  3,   2) | 0.400120042 0.400120042 0.400120042 0.000000000 
Par# 94441# T(  6,  5)( 29,  4)(  3,   2) | 0.199202293 0.199202293 0.199202293 0.000000000 
Par# 94442# T(  1,  6)( 29,  4)(  3,   2) | 0.000000003 0.000000003 0.000000003 0.000000000 
Par# 94443# T(  2,  6)( 29,  4)(  3,   2) | 0.094312156 0.094312156 0.094312156 0.000000000 
Par# 94444# T(  3,  6)( 29,  4)(  3,   2) | 0.129432525 0.129432525 0.129432525 0.000000000 
Par# 94445# T(  4,  6)( 29,  4)(  3,   2) | 0.190979835 0.190979835 0.190979835 0.000000000 
Par# 94446# T(  5,  6)( 29,  4)(  3,   2) | 0.085381884 0.085381884 0.085381884 0.000000000 
Par# 94447# T(  6,  6)( 29,  4)(  3,   2) | 0.204503046 0.204503046 0.204503046 0.000000000 
Par# 94448# T(  7,  7)( 29,  4)(  3,   2) | 1.000000000 1.000000000 1.000000000 0.000000000 
Par# 94449# T(  1,  1)( 30,  4)(  3,   2) | 0.000000269 0.000000269 0.000000269 0.000000000 
Par# 94450# T(  2,  1)( 30,  4)(  3,   2) | 0.000000067 0.000000067 0.000000067 0.000000000 
Par# 94451# T(  3,  1)( 30,  4)(  3,   2) | 0.022802915 0.022802915 0.022802915 0.000000000 
Par# 94452# T(  4,  1)( 30,  4)(  3,   2) | 0.000000178 0.000000178 0.000000178 0.000000000 
Par# 94453# T(  5,  1)( 30,  4)(  3,   2) | 0.086568673 0.086568673 0.086568673 0.000000000 
Par# 94454# T(  6,  1)( 30,  4)(  3,   2) | 0.031284061 0.031284061 0.031284061 0.000000000 
Par# 94455# T(  1,  2)( 30,  4)(  3,   2) | 0.532764531 0.532764531 0.532764531 0.000000000 
Par# 94456# T(  2,  2)( 30,  4)(  3,   2) | 0.078613749 0.078613749 0.078613749 0.000000000 
Par# 94457# T(  3,  2)( 30,  4)(  3,   2) | 0.094124761 0.094124761 0.094124761 0.000000000 
Par# 94458# T(  4,  2)( 30,  4)(  3,   2) | 0.158624758 0.158624758 0.158624758 0.000000000 
Par# 94459# T(  5,  2)( 30,  4)(  3,   2) | 0.027164796 0.027164796 0.027164796 0.000000000 
Par# 94460# T(  6,  2)( 30,  4)(  3,   2) | 0.085225643 0.085225643 0.085225643 0.000000000 
Par# 94461# T(  1,  3)( 30,  4)(  3,   2) | 0.000000002 0.000000002 0.000000002 0.000000000 
Par# 94462# T(  2,  3)( 30,  4)(  3,   2) | 0.425442830 0.425442830 0.425442830 0.000000000 
Par# 94463# T(  3,  3)( 30,  4)(  3,   2) | 0.279580294 0.279580294 0.279580294 0.000000000 
Par# 94464# T(  4,  3)( 30,  4)(  3,   2) | 0.126389071 0.126389071 0.126389071 0.000000000 
Par# 94465# T(  5,  3)( 30,  4)(  3,   2) | 0.188172445 0.188172445 0.188172445 0.000000000 
Par# 94466# T(  6,  3)( 30,  4)(  3,   2) | 0.136335704 0.136335704 0.136335704 0.000000000 
Par# 94467# T(  1,  4)( 30,  4)(  3,   2) | 0.467235196 0.467235196 0.467235196 0.000000000 
Par# 94468# T(  2,  4)( 30,  4)(  3,   2) | 0.167790352 0.167790352 0.167790352 0.000000000 
Par# 94469# T(  3,  4)( 30,  4)(  3,   2) | 0.192690291 0.192690291 0.192690291 0.000000000 
Par# 94470# T(  4,  4)( 30,  4)(  3,   2) | 0.342244815 0.342244815 0.342244815 0.000000000 
Par# 94471# T(  5,  4)( 30,  4)(  3,   2) | 0.212592160 0.212592160 0.212592160 0.000000000 
Par# 94472# T(  6,  4)( 30,  4)(  3,   2) | 0.343449253 0.343449253 0.343449253 0.000000000 
Par# 94473# T(  1,  5)( 30,  4)(  3,   2) | 0.000000000 0.000000000 0.000000000 0.000000000 
Par# 94474# T(  2,  5)( 30,  4)(  3,   2) | 0.233840847 0.233840847 0.233840847 0.000000000 
Par# 94475# T(  3,  5)( 30,  4)(  3,   2) | 0.281369215 0.281369215 0.281369215 0.000000000 
Par# 94476# T(  4,  5)( 30,  4)(  3,   2) | 0.181761342 0.181761342 0.181761342 0.000000000 
Par# 94477# T(  5,  5)( 30,  4)(  3,   2) | 0.400120042 0.400120042 0.400120042 0.000000000 
Par# 94478# T(  6,  5)( 30,  4)(  3,   2) | 0.199202293 0.199202293 0.199202293 0.000000000 
Par# 94479# T(  1,  6)( 30,  4)(  3,   2) | 0.000000003 0.000000003 0.000000003 0.000000000 
Par# 94480# T(  2,  6)( 30,  4)(  3,   2) | 0.094312156 0.094312156 0.094312156 0.000000000 
Par# 94481# T(  3,  6)( 30,  4)(  3,   2) | 0.129432525 0.129432525 0.129432525 0.000000000 
Par# 94482# T(  4,  6)( 30,  4)(  3,   2) | 0.190979835 0.190979835 0.190979835 0.000000000 
Par# 94483# T(  5,  6)( 30,  4)(  3,   2) | 0.085381884 0.085381884 0.085381884 0.000000000 
Par# 94484# T(  6,  6)( 30,  4)(  3,   2) | 0.204503046 0.204503046 0.204503046 0.000000000 
Par# 94485# T(  7,  7)( 30,  4)(  3,   2) | 1.000000000 1.000000000 1.000000000 0.000000000 
Par# 94486# T(  1,  1)( 31,  4)(  3,   2) | 0.000000269 0.000000269 0.000000269 0.000000000 
Par# 94487# T(  2,  1)( 31,  4)(  3,   2) | 0.000000067 0.000000067 0.000000067 0.000000000 
Par# 94488# T(  3,  1)( 31,  4)(  3,   2) | 0.022802915 0.022802915 0.022802915 0.000000000 
Par# 94489# T(  4,  1)( 31,  4)(  3,   2) | 0.000000178 0.000000178 0.000000178 0.000000000 
Par# 94490# T(  5,  1)( 31,  4)(  3,   2) | 0.086568673 0.086568673 0.086568673 0.000000000 
Par# 94491# T(  6,  1)( 31,  4)(  3,   2) | 0.031284061 0.031284061 0.031284061 0.000000000 
Par# 94492# T(  1,  2)( 31,  4)(  3,   2) | 0.532764531 0.532764531 0.532764531 0.000000000 
Par# 94493# T(  2,  2)( 31,  4)(  3,   2) | 0.078613749 0.078613749 0.078613749 0.000000000 
Par# 94494# T(  3,  2)( 31,  4)(  3,   2) | 0.094124761 0.094124761 0.094124761 0.000000000 
Par# 94495# T(  4,  2)( 31,  4)(  3,   2) | 0.158624758 0.158624758 0.158624758 0.000000000 
Par# 94496# T(  5,  2)( 31,  4)(  3,   2) | 0.027164796 0.027164796 0.027164796 0.000000000 
Par# 94497# T(  6,  2)( 31,  4)(  3,   2) | 0.085225643 0.085225643 0.085225643 0.000000000 
Par# 94498# T(  1,  3)( 31,  4)(  3,   2) | 0.000000002 0.000000002 0.000000002 0.000000000 
Par# 94499# T(  2,  3)( 31,  4)(  3,   2) | 0.425442830 0.425442830 0.425442830 0.000000000 
Par# 94500# T(  3,  3)( 31,  4)(  3,   2) | 0.279580294 0.279580294 0.279580294 0.000000000 
Par# 94501# T(  4,  3)( 31,  4)(  3,   2) | 0.126389071 0.126389071 0.126389071 0.000000000 
Par# 94502# T(  5,  3)( 31,  4)(  3,   2) | 0.188172445 0.188172445 0.188172445 0.000000000 
Par# 94503# T(  6,  3)( 31,  4)(  3,   2) | 0.136335704 0.136335704 0.136335704 0.000000000 
Par# 94504# T(  1,  4)( 31,  4)(  3,   2) | 0.467235196 0.467235196 0.467235196 0.000000000 
Par# 94505# T(  2,  4)( 31,  4)(  3,   2) | 0.167790352 0.167790352 0.167790352 0.000000000 
Par# 94506# T(  3,  4)( 31,  4)(  3,   2) | 0.192690291 0.192690291 0.192690291 0.000000000 
Par# 94507# T(  4,  4)( 31,  4)(  3,   2) | 0.342244815 0.342244815 0.342244815 0.000000000 
Par# 94508# T(  5,  4)( 31,  4)(  3,   2) | 0.212592160 0.212592160 0.212592160 0.000000000 
Par# 94509# T(  6,  4)( 31,  4)(  3,   2) | 0.343449253 0.343449253 0.343449253 0.000000000 
Par# 94510# T(  1,  5)( 31,  4)(  3,   2) | 0.000000000 0.000000000 0.000000000 0.000000000 
Par# 94511# T(  2,  5)( 31,  4)(  3,   2) | 0.233840847 0.233840847 0.233840847 0.000000000 
Par# 94512# T(  3,  5)( 31,  4)(  3,   2) | 0.281369215 0.281369215 0.281369215 0.000000000 
Par# 94513# T(  4,  5)( 31,  4)(  3,   2) | 0.181761342 0.181761342 0.181761342 0.000000000 
Par# 94514# T(  5,  5)( 31,  4)(  3,   2) | 0.400120042 0.400120042 0.400120042 0.000000000 
Par# 94515# T(  6,  5)( 31,  4)(  3,   2) | 0.199202293 0.199202293 0.199202293 0.000000000 
Par# 94516# T(  1,  6)( 31,  4)(  3,   2) | 0.000000003 0.000000003 0.000000003 0.000000000 
Par# 94517# T(  2,  6)( 31,  4)(  3,   2) | 0.094312156 0.094312156 0.094312156 0.000000000 
Par# 94518# T(  3,  6)( 31,  4)(  3,   2) | 0.129432525 0.129432525 0.129432525 0.000000000 
Par# 94519# T(  4,  6)( 31,  4)(  3,   2) | 0.190979835 0.190979835 0.190979835 0.000000000 
Par# 94520# T(  5,  6)( 31,  4)(  3,   2) | 0.085381884 0.085381884 0.085381884 0.000000000 
Par# 94521# T(  6,  6)( 31,  4)(  3,   2) | 0.204503046 0.204503046 0.204503046 0.000000000 
Par# 94522# T(  7,  7)( 31,  4)(  3,   2) | 1.000000000 1.000000000 1.000000000 0.000000000 
Par# 94523# T(  1,  1)( 32,  4)(  3,   2) | 0.000000269 0.000000269 0.000000269 0.000000000 
Par# 94524# T(  2,  1)( 32,  4)(  3,   2) | 0.000000067 0.000000067 0.000000067 0.000000000 
Par# 94525# T(  3,  1)( 32,  4)(  3,   2) | 0.022802915 0.022802915 0.022802915 0.000000000 
Par# 94526# T(  4,  1)( 32,  4)(  3,   2) | 0.000000178 0.000000178 0.000000178 0.000000000 
Par# 94527# T(  5,  1)( 32,  4)(  3,   2) | 0.086568673 0.086568673 0.086568673 0.000000000 
Par# 94528# T(  6,  1)( 32,  4)(  3,   2) | 0.031284061 0.031284061 0.031284061 0.000000000 
Par# 94529# T(  1,  2)( 32,  4)(  3,   2) | 0.532764531 0.532764531 0.532764531 0.000000000 
Par# 94530# T(  2,  2)( 32,  4)(  3,   2) | 0.078613749 0.078613749 0.078613749 0.000000000 
Par# 94531# T(  3,  2)( 32,  4)(  3,   2) | 0.094124761 0.094124761 0.094124761 0.000000000 
Par# 94532# T(  4,  2)( 32,  4)(  3,   2) | 0.158624758 0.158624758 0.158624758 0.000000000 
Par# 94533# T(  5,  2)( 32,  4)(  3,   2) | 0.027164796 0.027164796 0.027164796 0.000000000 
Par# 94534# T(  6,  2)( 32,  4)(  3,   2) | 0.085225643 0.085225643 0.085225643 0.000000000 
Par# 94535# T(  1,  3)( 32,  4)(  3,   2) | 0.000000002 0.000000002 0.000000002 0.000000000 
Par# 94536# T(  2,  3)( 32,  4)(  3,   2) | 0.425442830 0.425442830 0.425442830 0.000000000 
Par# 94537# T(  3,  3)( 32,  4)(  3,   2) | 0.279580294 0.279580294 0.279580294 0.000000000 
Par# 94538# T(  4,  3)( 32,  4)(  3,   2) | 0.126389071 0.126389071 0.126389071 0.000000000 
Par# 94539# T(  5,  3)( 32,  4)(  3,   2) | 0.188172445 0.188172445 0.188172445 0.000000000 
Par# 94540# T(  6,  3)( 32,  4)(  3,   2) | 0.136335704 0.136335704 0.136335704 0.000000000 
Par# 94541# T(  1,  4)( 32,  4)(  3,   2) | 0.467235196 0.467235196 0.467235196 0.000000000 
Par# 94542# T(  2,  4)( 32,  4)(  3,   2) | 0.167790352 0.167790352 0.167790352 0.000000000 
Par# 94543# T(  3,  4)( 32,  4)(  3,   2) | 0.192690291 0.192690291 0.192690291 0.000000000 
Par# 94544# T(  4,  4)( 32,  4)(  3,   2) | 0.342244815 0.342244815 0.342244815 0.000000000 
Par# 94545# T(  5,  4)( 32,  4)(  3,   2) | 0.212592160 0.212592160 0.212592160 0.000000000 
Par# 94546# T(  6,  4)( 32,  4)(  3,   2) | 0.343449253 0.343449253 0.343449253 0.000000000 
Par# 94547# T(  1,  5)( 32,  4)(  3,   2) | 0.000000000 0.000000000 0.000000000 0.000000000 
Par# 94548# T(  2,  5)( 32,  4)(  3,   2) | 0.233840847 0.233840847 0.233840847 0.000000000 
Par# 94549# T(  3,  5)( 32,  4)(  3,   2) | 0.281369215 0.281369215 0.281369215 0.000000000 
Par# 94550# T(  4,  5)( 32,  4)(  3,   2) | 0.181761342 0.181761342 0.181761342 0.000000000 
Par# 94551# T(  5,  5)( 32,  4)(  3,   2) | 0.400120042 0.400120042 0.400120042 0.000000000 
Par# 94552# T(  6,  5)( 32,  4)(  3,   2) | 0.199202293 0.199202293 0.199202293 0.000000000 
Par# 94553# T(  1,  6)( 32,  4)(  3,   2) | 0.000000003 0.000000003 0.000000003 0.000000000 
Par# 94554# T(  2,  6)( 32,  4)(  3,   2) | 0.094312156 0.094312156 0.094312156 0.000000000 
Par# 94555# T(  3,  6)( 32,  4)(  3,   2) | 0.129432525 0.129432525 0.129432525 0.000000000 
Par# 94556# T(  4,  6)( 32,  4)(  3,   2) | 0.190979835 0.190979835 0.190979835 0.000000000 
Par# 94557# T(  5,  6)( 32,  4)(  3,   2) | 0.085381884 0.085381884 0.085381884 0.000000000 
Par# 94558# T(  6,  6)( 32,  4)(  3,   2) | 0.204503046 0.204503046 0.204503046 0.000000000 
Par# 94559# T(  7,  7)( 32,  4)(  3,   2) | 1.000000000 1.000000000 1.000000000 0.000000000 
Par# 94560# T(  1,  1)( 33,  4)(  3,   2) | 0.000000269 0.000000269 0.000000269 0.000000000 
Par# 94561# T(  2,  1)( 33,  4)(  3,   2) | 0.000000067 0.000000067 0.000000067 0.000000000 
Par# 94562# T(  3,  1)( 33,  4)(  3,   2) | 0.022802915 0.022802915 0.022802915 0.000000000 
Par# 94563# T(  4,  1)( 33,  4)(  3,   2) | 0.000000178 0.000000178 0.000000178 0.000000000 
Par# 94564# T(  5,  1)( 33,  4)(  3,   2) | 0.086568673 0.086568673 0.086568673 0.000000000 
Par# 94565# T(  6,  1)( 33,  4)(  3,   2) | 0.031284061 0.031284061 0.031284061 0.000000000 
Par# 94566# T(  1,  2)( 33,  4)(  3,   2) | 0.532764531 0.532764531 0.532764531 0.000000000 
Par# 94567# T(  2,  2)( 33,  4)(  3,   2) | 0.078613749 0.078613749 0.078613749 0.000000000 
Par# 94568# T(  3,  2)( 33,  4)(  3,   2) | 0.094124761 0.094124761 0.094124761 0.000000000 
Par# 94569# T(  4,  2)( 33,  4)(  3,   2) | 0.158624758 0.158624758 0.158624758 0.000000000 
Par# 94570# T(  5,  2)( 33,  4)(  3,   2) | 0.027164796 0.027164796 0.027164796 0.000000000 
Par# 94571# T(  6,  2)( 33,  4)(  3,   2) | 0.085225643 0.085225643 0.085225643 0.000000000 
Par# 94572# T(  1,  3)( 33,  4)(  3,   2) | 0.000000002 0.000000002 0.000000002 0.000000000 
Par# 94573# T(  2,  3)( 33,  4)(  3,   2) | 0.425442830 0.425442830 0.425442830 0.000000000 
Par# 94574# T(  3,  3)( 33,  4)(  3,   2) | 0.279580294 0.279580294 0.279580294 0.000000000 
Par# 94575# T(  4,  3)( 33,  4)(  3,   2) | 0.126389071 0.126389071 0.126389071 0.000000000 
Par# 94576# T(  5,  3)( 33,  4)(  3,   2) | 0.188172445 0.188172445 0.188172445 0.000000000 
Par# 94577# T(  6,  3)( 33,  4)(  3,   2) | 0.136335704 0.136335704 0.136335704 0.000000000 
Par# 94578# T(  1,  4)( 33,  4)(  3,   2) | 0.467235196 0.467235196 0.467235196 0.000000000 
Par# 94579# T(  2,  4)( 33,  4)(  3,   2) | 0.167790352 0.167790352 0.167790352 0.000000000 
Par# 94580# T(  3,  4)( 33,  4)(  3,   2) | 0.192690291 0.192690291 0.192690291 0.000000000 
Par# 94581# T(  4,  4)( 33,  4)(  3,   2) | 0.342244815 0.342244815 0.342244815 0.000000000 
Par# 94582# T(  5,  4)( 33,  4)(  3,   2) | 0.212592160 0.212592160 0.212592160 0.000000000 
Par# 94583# T(  6,  4)( 33,  4)(  3,   2) | 0.343449253 0.343449253 0.343449253 0.000000000 
Par# 94584# T(  1,  5)( 33,  4)(  3,   2) | 0.000000000 0.000000000 0.000000000 0.000000000 
Par# 94585# T(  2,  5)( 33,  4)(  3,   2) | 0.233840847 0.233840847 0.233840847 0.000000000 
Par# 94586# T(  3,  5)( 33,  4)(  3,   2) | 0.281369215 0.281369215 0.281369215 0.000000000 
Par# 94587# T(  4,  5)( 33,  4)(  3,   2) | 0.181761342 0.181761342 0.181761342 0.000000000 
Par# 94588# T(  5,  5)( 33,  4)(  3,   2) | 0.400120042 0.400120042 0.400120042 0.000000000 
Par# 94589# T(  6,  5)( 33,  4)(  3,   2) | 0.199202293 0.199202293 0.199202293 0.000000000 
Par# 94590# T(  1,  6)( 33,  4)(  3,   2) | 0.000000003 0.000000003 0.000000003 0.000000000 
Par# 94591# T(  2,  6)( 33,  4)(  3,   2) | 0.094312156 0.094312156 0.094312156 0.000000000 
Par# 94592# T(  3,  6)( 33,  4)(  3,   2) | 0.129432525 0.129432525 0.129432525 0.000000000 
Par# 94593# T(  4,  6)( 33,  4)(  3,   2) | 0.190979835 0.190979835 0.190979835 0.000000000 
Par# 94594# T(  5,  6)( 33,  4)(  3,   2) | 0.085381884 0.085381884 0.085381884 0.000000000 
Par# 94595# T(  6,  6)( 33,  4)(  3,   2) | 0.204503046 0.204503046 0.204503046 0.000000000 
Par# 94596# T(  7,  7)( 33,  4)(  3,   2) | 1.000000000 1.000000000 1.000000000 0.000000000 
Par# 94597# T(  1,  1)( 34,  4)(  3,   2) | 0.000000269 0.000000269 0.000000269 0.000000000 
Par# 94598# T(  2,  1)( 34,  4)(  3,   2) | 0.000000067 0.000000067 0.000000067 0.000000000 
Par# 94599# T(  3,  1)( 34,  4)(  3,   2) | 0.022802915 0.022802915 0.022802915 0.000000000 
Par# 94600# T(  4,  1)( 34,  4)(  3,   2) | 0.000000178 0.000000178 0.000000178 0.000000000 
Par# 94601# T(  5,  1)( 34,  4)(  3,   2) | 0.086568673 0.086568673 0.086568673 0.000000000 
Par# 94602# T(  6,  1)( 34,  4)(  3,   2) | 0.031284061 0.031284061 0.031284061 0.000000000 
Par# 94603# T(  1,  2)( 34,  4)(  3,   2) | 0.532764531 0.532764531 0.532764531 0.000000000 
Par# 94604# T(  2,  2)( 34,  4)(  3,   2) | 0.078613749 0.078613749 0.078613749 0.000000000 
Par# 94605# T(  3,  2)( 34,  4)(  3,   2) | 0.094124761 0.094124761 0.094124761 0.000000000 
Par# 94606# T(  4,  2)( 34,  4)(  3,   2) | 0.158624758 0.158624758 0.158624758 0.000000000 
Par# 94607# T(  5,  2)( 34,  4)(  3,   2) | 0.027164796 0.027164796 0.027164796 0.000000000 
Par# 94608# T(  6,  2)( 34,  4)(  3,   2) | 0.085225643 0.085225643 0.085225643 0.000000000 
Par# 94609# T(  1,  3)( 34,  4)(  3,   2) | 0.000000002 0.000000002 0.000000002 0.000000000 
Par# 94610# T(  2,  3)( 34,  4)(  3,   2) | 0.425442830 0.425442830 0.425442830 0.000000000 
Par# 94611# T(  3,  3)( 34,  4)(  3,   2) | 0.279580294 0.279580294 0.279580294 0.000000000 
Par# 94612# T(  4,  3)( 34,  4)(  3,   2) | 0.126389071 0.126389071 0.126389071 0.000000000 
Par# 94613# T(  5,  3)( 34,  4)(  3,   2) | 0.188172445 0.188172445 0.188172445 0.000000000 
Par# 94614# T(  6,  3)( 34,  4)(  3,   2) | 0.136335704 0.136335704 0.136335704 0.000000000 
Par# 94615# T(  1,  4)( 34,  4)(  3,   2) | 0.467235196 0.467235196 0.467235196 0.000000000 
Par# 94616# T(  2,  4)( 34,  4)(  3,   2) | 0.167790352 0.167790352 0.167790352 0.000000000 
Par# 94617# T(  3,  4)( 34,  4)(  3,   2) | 0.192690291 0.192690291 0.192690291 0.000000000 
Par# 94618# T(  4,  4)( 34,  4)(  3,   2) | 0.342244815 0.342244815 0.342244815 0.000000000 
Par# 94619# T(  5,  4)( 34,  4)(  3,   2) | 0.212592160 0.212592160 0.212592160 0.000000000 
Par# 94620# T(  6,  4)( 34,  4)(  3,   2) | 0.343449253 0.343449253 0.343449253 0.000000000 
Par# 94621# T(  1,  5)( 34,  4)(  3,   2) | 0.000000000 0.000000000 0.000000000 0.000000000 
Par# 94622# T(  2,  5)( 34,  4)(  3,   2) | 0.233840847 0.233840847 0.233840847 0.000000000 
Par# 94623# T(  3,  5)( 34,  4)(  3,   2) | 0.281369215 0.281369215 0.281369215 0.000000000 
Par# 94624# T(  4,  5)( 34,  4)(  3,   2) | 0.181761342 0.181761342 0.181761342 0.000000000 
Par# 94625# T(  5,  5)( 34,  4)(  3,   2) | 0.400120042 0.400120042 0.400120042 0.000000000 
Par# 94626# T(  6,  5)( 34,  4)(  3,   2) | 0.199202293 0.199202293 0.199202293 0.000000000 
Par# 94627# T(  1,  6)( 34,  4)(  3,   2) | 0.000000003 0.000000003 0.000000003 0.000000000 
Par# 94628# T(  2,  6)( 34,  4)(  3,   2) | 0.094312156 0.094312156 0.094312156 0.000000000 
Par# 94629# T(  3,  6)( 34,  4)(  3,   2) | 0.129432525 0.129432525 0.129432525 0.000000000 
Par# 94630# T(  4,  6)( 34,  4)(  3,   2) | 0.190979835 0.190979835 0.190979835 0.000000000 
Par# 94631# T(  5,  6)( 34,  4)(  3,   2) | 0.085381884 0.085381884 0.085381884 0.000000000 
Par# 94632# T(  6,  6)( 34,  4)(  3,   2) | 0.204503046 0.204503046 0.204503046 0.000000000 
Par# 94633# T(  7,  7)( 34,  4)(  3,   2) | 1.000000000 1.000000000 1.000000000 0.000000000 
Par# 94634# T(  1,  1)( 35,  4)(  3,   2) | 0.000000269 0.000000269 0.000000269 0.000000000 
Par# 94635# T(  2,  1)( 35,  4)(  3,   2) | 0.000000067 0.000000067 0.000000067 0.000000000 
Par# 94636# T(  3,  1)( 35,  4)(  3,   2) | 0.022802915 0.022802915 0.022802915 0.000000000 
Par# 94637# T(  4,  1)( 35,  4)(  3,   2) | 0.000000178 0.000000178 0.000000178 0.000000000 
Par# 94638# T(  5,  1)( 35,  4)(  3,   2) | 0.086568673 0.086568673 0.086568673 0.000000000 
Par# 94639# T(  6,  1)( 35,  4)(  3,   2) | 0.031284061 0.031284061 0.031284061 0.000000000 
Par# 94640# T(  1,  2)( 35,  4)(  3,   2) | 0.532764531 0.532764531 0.532764531 0.000000000 
Par# 94641# T(  2,  2)( 35,  4)(  3,   2) | 0.078613749 0.078613749 0.078613749 0.000000000 
Par# 94642# T(  3,  2)( 35,  4)(  3,   2) | 0.094124761 0.094124761 0.094124761 0.000000000 
Par# 94643# T(  4,  2)( 35,  4)(  3,   2) | 0.158624758 0.158624758 0.158624758 0.000000000 
Par# 94644# T(  5,  2)( 35,  4)(  3,   2) | 0.027164796 0.027164796 0.027164796 0.000000000 
Par# 94645# T(  6,  2)( 35,  4)(  3,   2) | 0.085225643 0.085225643 0.085225643 0.000000000 
Par# 94646# T(  1,  3)( 35,  4)(  3,   2) | 0.000000002 0.000000002 0.000000002 0.000000000 
Par# 94647# T(  2,  3)( 35,  4)(  3,   2) | 0.425442830 0.425442830 0.425442830 0.000000000 
Par# 94648# T(  3,  3)( 35,  4)(  3,   2) | 0.279580294 0.279580294 0.279580294 0.000000000 
Par# 94649# T(  4,  3)( 35,  4)(  3,   2) | 0.126389071 0.126389071 0.126389071 0.000000000 
Par# 94650# T(  5,  3)( 35,  4)(  3,   2) | 0.188172445 0.188172445 0.188172445 0.000000000 
Par# 94651# T(  6,  3)( 35,  4)(  3,   2) | 0.136335704 0.136335704 0.136335704 0.000000000 
Par# 94652# T(  1,  4)( 35,  4)(  3,   2) | 0.467235196 0.467235196 0.467235196 0.000000000 
Par# 94653# T(  2,  4)( 35,  4)(  3,   2) | 0.167790352 0.167790352 0.167790352 0.000000000 
Par# 94654# T(  3,  4)( 35,  4)(  3,   2) | 0.192690291 0.192690291 0.192690291 0.000000000 
Par# 94655# T(  4,  4)( 35,  4)(  3,   2) | 0.342244815 0.342244815 0.342244815 0.000000000 
Par# 94656# T(  5,  4)( 35,  4)(  3,   2) | 0.212592160 0.212592160 0.212592160 0.000000000 
Par# 94657# T(  6,  4)( 35,  4)(  3,   2) | 0.343449253 0.343449253 0.343449253 0.000000000 
Par# 94658# T(  1,  5)( 35,  4)(  3,   2) | 0.000000000 0.000000000 0.000000000 0.000000000 
Par# 94659# T(  2,  5)( 35,  4)(  3,   2) | 0.233840847 0.233840847 0.233840847 0.000000000 
Par# 94660# T(  3,  5)( 35,  4)(  3,   2) | 0.281369215 0.281369215 0.281369215 0.000000000 
Par# 94661# T(  4,  5)( 35,  4)(  3,   2) | 0.181761342 0.181761342 0.181761342 0.000000000 
Par# 94662# T(  5,  5)( 35,  4)(  3,   2) | 0.400120042 0.400120042 0.400120042 0.000000000 
Par# 94663# T(  6,  5)( 35,  4)(  3,   2) | 0.199202293 0.199202293 0.199202293 0.000000000 
Par# 94664# T(  1,  6)( 35,  4)(  3,   2) | 0.000000003 0.000000003 0.000000003 0.000000000 
Par# 94665# T(  2,  6)( 35,  4)(  3,   2) | 0.094312156 0.094312156 0.094312156 0.000000000 
Par# 94666# T(  3,  6)( 35,  4)(  3,   2) | 0.129432525 0.129432525 0.129432525 0.000000000 
Par# 94667# T(  4,  6)( 35,  4)(  3,   2) | 0.190979835 0.190979835 0.190979835 0.000000000 
Par# 94668# T(  5,  6)( 35,  4)(  3,   2) | 0.085381884 0.085381884 0.085381884 0.000000000 
Par# 94669# T(  6,  6)( 35,  4)(  3,   2) | 0.204503046 0.204503046 0.204503046 0.000000000 
Par# 94670# T(  7,  7)( 35,  4)(  3,   2) | 1.000000000 1.000000000 1.000000000 0.000000000 
Par# 94671# T(  1,  1)( 36,  4)(  3,   2) | 0.000000269 0.000000269 0.000000269 0.000000000 
Par# 94672# T(  2,  1)( 36,  4)(  3,   2) | 0.000000067 0.000000067 0.000000067 0.000000000 
Par# 94673# T(  3,  1)( 36,  4)(  3,   2) | 0.022802915 0.022802915 0.022802915 0.000000000 
Par# 94674# T(  4,  1)( 36,  4)(  3,   2) | 0.000000178 0.000000178 0.000000178 0.000000000 
Par# 94675# T(  5,  1)( 36,  4)(  3,   2) | 0.086568673 0.086568673 0.086568673 0.000000000 
Par# 94676# T(  6,  1)( 36,  4)(  3,   2) | 0.031284061 0.031284061 0.031284061 0.000000000 
Par# 94677# T(  1,  2)( 36,  4)(  3,   2) | 0.532764531 0.532764531 0.532764531 0.000000000 
Par# 94678# T(  2,  2)( 36,  4)(  3,   2) | 0.078613749 0.078613749 0.078613749 0.000000000 
Par# 94679# T(  3,  2)( 36,  4)(  3,   2) | 0.094124761 0.094124761 0.094124761 0.000000000 
Par# 94680# T(  4,  2)( 36,  4)(  3,   2) | 0.158624758 0.158624758 0.158624758 0.000000000 
Par# 94681# T(  5,  2)( 36,  4)(  3,   2) | 0.027164796 0.027164796 0.027164796 0.000000000 
Par# 94682# T(  6,  2)( 36,  4)(  3,   2) | 0.085225643 0.085225643 0.085225643 0.000000000 
Par# 94683# T(  1,  3)( 36,  4)(  3,   2) | 0.000000002 0.000000002 0.000000002 0.000000000 
Par# 94684# T(  2,  3)( 36,  4)(  3,   2) | 0.425442830 0.425442830 0.425442830 0.000000000 
Par# 94685# T(  3,  3)( 36,  4)(  3,   2) | 0.279580294 0.279580294 0.279580294 0.000000000 
Par# 94686# T(  4,  3)( 36,  4)(  3,   2) | 0.126389071 0.126389071 0.126389071 0.000000000 
Par# 94687# T(  5,  3)( 36,  4)(  3,   2) | 0.188172445 0.188172445 0.188172445 0.000000000 
Par# 94688# T(  6,  3)( 36,  4)(  3,   2) | 0.136335704 0.136335704 0.136335704 0.000000000 
Par# 94689# T(  1,  4)( 36,  4)(  3,   2) | 0.467235196 0.467235196 0.467235196 0.000000000 
Par# 94690# T(  2,  4)( 36,  4)(  3,   2) | 0.167790352 0.167790352 0.167790352 0.000000000 
Par# 94691# T(  3,  4)( 36,  4)(  3,   2) | 0.192690291 0.192690291 0.192690291 0.000000000 
Par# 94692# T(  4,  4)( 36,  4)(  3,   2) | 0.342244815 0.342244815 0.342244815 0.000000000 
Par# 94693# T(  5,  4)( 36,  4)(  3,   2) | 0.212592160 0.212592160 0.212592160 0.000000000 
Par# 94694# T(  6,  4)( 36,  4)(  3,   2) | 0.343449253 0.343449253 0.343449253 0.000000000 
Par# 94695# T(  1,  5)( 36,  4)(  3,   2) | 0.000000000 0.000000000 0.000000000 0.000000000 
Par# 94696# T(  2,  5)( 36,  4)(  3,   2) | 0.233840847 0.233840847 0.233840847 0.000000000 
Par# 94697# T(  3,  5)( 36,  4)(  3,   2) | 0.281369215 0.281369215 0.281369215 0.000000000 
Par# 94698# T(  4,  5)( 36,  4)(  3,   2) | 0.181761342 0.181761342 0.181761342 0.000000000 
Par# 94699# T(  5,  5)( 36,  4)(  3,   2) | 0.400120042 0.400120042 0.400120042 0.000000000 
Par# 94700# T(  6,  5)( 36,  4)(  3,   2) | 0.199202293 0.199202293 0.199202293 0.000000000 
Par# 94701# T(  1,  6)( 36,  4)(  3,   2) | 0.000000003 0.000000003 0.000000003 0.000000000 
Par# 94702# T(  2,  6)( 36,  4)(  3,   2) | 0.094312156 0.094312156 0.094312156 0.000000000 
Par# 94703# T(  3,  6)( 36,  4)(  3,   2) | 0.129432525 0.129432525 0.129432525 0.000000000 
Par# 94704# T(  4,  6)( 36,  4)(  3,   2) | 0.190979835 0.190979835 0.190979835 0.000000000 
Par# 94705# T(  5,  6)( 36,  4)(  3,   2) | 0.085381884 0.085381884 0.085381884 0.000000000 
Par# 94706# T(  6,  6)( 36,  4)(  3,   2) | 0.204503046 0.204503046 0.204503046 0.000000000 
Par# 94707# T(  7,  7)( 36,  4)(  3,   2) | 1.000000000 1.000000000 1.000000000 0.000000000 
Par# 94708# T(  1,  1)( 37,  4)(  3,   2) | 0.000000269 0.000000269 0.000000269 0.000000000 
Par# 94709# T(  2,  1)( 37,  4)(  3,   2) | 0.000000067 0.000000067 0.000000067 0.000000000 
Par# 94710# T(  3,  1)( 37,  4)(  3,   2) | 0.022802915 0.022802915 0.022802915 0.000000000 
Par# 94711# T(  4,  1)( 37,  4)(  3,   2) | 0.000000178 0.000000178 0.000000178 0.000000000 
Par# 94712# T(  5,  1)( 37,  4)(  3,   2) | 0.086568673 0.086568673 0.086568673 0.000000000 
Par# 94713# T(  6,  1)( 37,  4)(  3,   2) | 0.031284061 0.031284061 0.031284061 0.000000000 
Par# 94714# T(  1,  2)( 37,  4)(  3,   2) | 0.532764531 0.532764531 0.532764531 0.000000000 
Par# 94715# T(  2,  2)( 37,  4)(  3,   2) | 0.078613749 0.078613749 0.078613749 0.000000000 
Par# 94716# T(  3,  2)( 37,  4)(  3,   2) | 0.094124761 0.094124761 0.094124761 0.000000000 
Par# 94717# T(  4,  2)( 37,  4)(  3,   2) | 0.158624758 0.158624758 0.158624758 0.000000000 
Par# 94718# T(  5,  2)( 37,  4)(  3,   2) | 0.027164796 0.027164796 0.027164796 0.000000000 
Par# 94719# T(  6,  2)( 37,  4)(  3,   2) | 0.085225643 0.085225643 0.085225643 0.000000000 
Par# 94720# T(  1,  3)( 37,  4)(  3,   2) | 0.000000002 0.000000002 0.000000002 0.000000000 
Par# 94721# T(  2,  3)( 37,  4)(  3,   2) | 0.425442830 0.425442830 0.425442830 0.000000000 
Par# 94722# T(  3,  3)( 37,  4)(  3,   2) | 0.279580294 0.279580294 0.279580294 0.000000000 
Par# 94723# T(  4,  3)( 37,  4)(  3,   2) | 0.126389071 0.126389071 0.126389071 0.000000000 
Par# 94724# T(  5,  3)( 37,  4)(  3,   2) | 0.188172445 0.188172445 0.188172445 0.000000000 
Par# 94725# T(  6,  3)( 37,  4)(  3,   2) | 0.136335704 0.136335704 0.136335704 0.000000000 
Par# 94726# T(  1,  4)( 37,  4)(  3,   2) | 0.467235196 0.467235196 0.467235196 0.000000000 
Par# 94727# T(  2,  4)( 37,  4)(  3,   2) | 0.167790352 0.167790352 0.167790352 0.000000000 
Par# 94728# T(  3,  4)( 37,  4)(  3,   2) | 0.192690291 0.192690291 0.192690291 0.000000000 
Par# 94729# T(  4,  4)( 37,  4)(  3,   2) | 0.342244815 0.342244815 0.342244815 0.000000000 
Par# 94730# T(  5,  4)( 37,  4)(  3,   2) | 0.212592160 0.212592160 0.212592160 0.000000000 
Par# 94731# T(  6,  4)( 37,  4)(  3,   2) | 0.343449253 0.343449253 0.343449253 0.000000000 
Par# 94732# T(  1,  5)( 37,  4)(  3,   2) | 0.000000000 0.000000000 0.000000000 0.000000000 
Par# 94733# T(  2,  5)( 37,  4)(  3,   2) | 0.233840847 0.233840847 0.233840847 0.000000000 
Par# 94734# T(  3,  5)( 37,  4)(  3,   2) | 0.281369215 0.281369215 0.281369215 0.000000000 
Par# 94735# T(  4,  5)( 37,  4)(  3,   2) | 0.181761342 0.181761342 0.181761342 0.000000000 
Par# 94736# T(  5,  5)( 37,  4)(  3,   2) | 0.400120042 0.400120042 0.400120042 0.000000000 
Par# 94737# T(  6,  5)( 37,  4)(  3,   2) | 0.199202293 0.199202293 0.199202293 0.000000000 
Par# 94738# T(  1,  6)( 37,  4)(  3,   2) | 0.000000003 0.000000003 0.000000003 0.000000000 
Par# 94739# T(  2,  6)( 37,  4)(  3,   2) | 0.094312156 0.094312156 0.094312156 0.000000000 
Par# 94740# T(  3,  6)( 37,  4)(  3,   2) | 0.129432525 0.129432525 0.129432525 0.000000000 
Par# 94741# T(  4,  6)( 37,  4)(  3,   2) | 0.190979835 0.190979835 0.190979835 0.000000000 
Par# 94742# T(  5,  6)( 37,  4)(  3,   2) | 0.085381884 0.085381884 0.085381884 0.000000000 
Par# 94743# T(  6,  6)( 37,  4)(  3,   2) | 0.204503046 0.204503046 0.204503046 0.000000000 
Par# 94744# T(  7,  7)( 37,  4)(  3,   2) | 1.000000000 1.000000000 1.000000000 0.000000000 
Par# 94745# T(  1,  1)(  5,  5)(  3,   2) | 0.000000269 0.000000269 0.000000269 0.000000000 
Par# 94746# T(  2,  1)(  5,  5)(  3,   2) | 0.000000067 0.000000067 0.000000067 0.000000000 
Par# 94747# T(  3,  1)(  5,  5)(  3,   2) | 0.022802915 0.022802915 0.022802915 0.000000000 
Par# 94748# T(  4,  1)(  5,  5)(  3,   2) | 0.000000178 0.000000178 0.000000178 0.000000000 
Par# 94749# T(  5,  1)(  5,  5)(  3,   2) | 0.086568673 0.086568673 0.086568673 0.000000000 
Par# 94750# T(  6,  1)(  5,  5)(  3,   2) | 0.031284061 0.031284061 0.031284061 0.000000000 
Par# 94751# T(  1,  2)(  5,  5)(  3,   2) | 0.532764531 0.532764531 0.532764531 0.000000000 
Par# 94752# T(  2,  2)(  5,  5)(  3,   2) | 0.078613749 0.078613749 0.078613749 0.000000000 
Par# 94753# T(  3,  2)(  5,  5)(  3,   2) | 0.094124761 0.094124761 0.094124761 0.000000000 
Par# 94754# T(  4,  2)(  5,  5)(  3,   2) | 0.158624758 0.158624758 0.158624758 0.000000000 
Par# 94755# T(  5,  2)(  5,  5)(  3,   2) | 0.027164796 0.027164796 0.027164796 0.000000000 
Par# 94756# T(  6,  2)(  5,  5)(  3,   2) | 0.085225643 0.085225643 0.085225643 0.000000000 
Par# 94757# T(  1,  3)(  5,  5)(  3,   2) | 0.000000002 0.000000002 0.000000002 0.000000000 
Par# 94758# T(  2,  3)(  5,  5)(  3,   2) | 0.425442830 0.425442830 0.425442830 0.000000000 
Par# 94759# T(  3,  3)(  5,  5)(  3,   2) | 0.279580294 0.279580294 0.279580294 0.000000000 
Par# 94760# T(  4,  3)(  5,  5)(  3,   2) | 0.126389071 0.126389071 0.126389071 0.000000000 
Par# 94761# T(  5,  3)(  5,  5)(  3,   2) | 0.188172445 0.188172445 0.188172445 0.000000000 
Par# 94762# T(  6,  3)(  5,  5)(  3,   2) | 0.136335704 0.136335704 0.136335704 0.000000000 
Par# 94763# T(  1,  4)(  5,  5)(  3,   2) | 0.467235196 0.467235196 0.467235196 0.000000000 
Par# 94764# T(  2,  4)(  5,  5)(  3,   2) | 0.167790352 0.167790352 0.167790352 0.000000000 
Par# 94765# T(  3,  4)(  5,  5)(  3,   2) | 0.192690291 0.192690291 0.192690291 0.000000000 
Par# 94766# T(  4,  4)(  5,  5)(  3,   2) | 0.342244815 0.342244815 0.342244815 0.000000000 
Par# 94767# T(  5,  4)(  5,  5)(  3,   2) | 0.212592160 0.212592160 0.212592160 0.000000000 
Par# 94768# T(  6,  4)(  5,  5)(  3,   2) | 0.343449253 0.343449253 0.343449253 0.000000000 
Par# 94769# T(  1,  5)(  5,  5)(  3,   2) | 0.000000000 0.000000000 0.000000000 0.000000000 
Par# 94770# T(  2,  5)(  5,  5)(  3,   2) | 0.233840847 0.233840847 0.233840847 0.000000000 
Par# 94771# T(  3,  5)(  5,  5)(  3,   2) | 0.281369215 0.281369215 0.281369215 0.000000000 
Par# 94772# T(  4,  5)(  5,  5)(  3,   2) | 0.181761342 0.181761342 0.181761342 0.000000000 
Par# 94773# T(  5,  5)(  5,  5)(  3,   2) | 0.400120042 0.400120042 0.400120042 0.000000000 
Par# 94774# T(  6,  5)(  5,  5)(  3,   2) | 0.199202293 0.199202293 0.199202293 0.000000000 
Par# 94775# T(  1,  6)(  5,  5)(  3,   2) | 0.000000003 0.000000003 0.000000003 0.000000000 
Par# 94776# T(  2,  6)(  5,  5)(  3,   2) | 0.094312156 0.094312156 0.094312156 0.000000000 
Par# 94777# T(  3,  6)(  5,  5)(  3,   2) | 0.129432525 0.129432525 0.129432525 0.000000000 
Par# 94778# T(  4,  6)(  5,  5)(  3,   2) | 0.190979835 0.190979835 0.190979835 0.000000000 
Par# 94779# T(  5,  6)(  5,  5)(  3,   2) | 0.085381884 0.085381884 0.085381884 0.000000000 
Par# 94780# T(  6,  6)(  5,  5)(  3,   2) | 0.204503046 0.204503046 0.204503046 0.000000000 
Par# 94781# T(  7,  7)(  5,  5)(  3,   2) | 1.000000000 1.000000000 1.000000000 0.000000000 
Par# 94782# T(  1,  1)(  6,  5)(  3,   2) | 0.000000269 0.000000269 0.000000269 0.000000000 
Par# 94783# T(  2,  1)(  6,  5)(  3,   2) | 0.000000067 0.000000067 0.000000067 0.000000000 
Par# 94784# T(  3,  1)(  6,  5)(  3,   2) | 0.022802915 0.022802915 0.022802915 0.000000000 
Par# 94785# T(  4,  1)(  6,  5)(  3,   2) | 0.000000178 0.000000178 0.000000178 0.000000000 
Par# 94786# T(  5,  1)(  6,  5)(  3,   2) | 0.086568673 0.086568673 0.086568673 0.000000000 
Par# 94787# T(  6,  1)(  6,  5)(  3,   2) | 0.031284061 0.031284061 0.031284061 0.000000000 
Par# 94788# T(  1,  2)(  6,  5)(  3,   2) | 0.532764531 0.532764531 0.532764531 0.000000000 
Par# 94789# T(  2,  2)(  6,  5)(  3,   2) | 0.078613749 0.078613749 0.078613749 0.000000000 
Par# 94790# T(  3,  2)(  6,  5)(  3,   2) | 0.094124761 0.094124761 0.094124761 0.000000000 
Par# 94791# T(  4,  2)(  6,  5)(  3,   2) | 0.158624758 0.158624758 0.158624758 0.000000000 
Par# 94792# T(  5,  2)(  6,  5)(  3,   2) | 0.027164796 0.027164796 0.027164796 0.000000000 
Par# 94793# T(  6,  2)(  6,  5)(  3,   2) | 0.085225643 0.085225643 0.085225643 0.000000000 
Par# 94794# T(  1,  3)(  6,  5)(  3,   2) | 0.000000002 0.000000002 0.000000002 0.000000000 
Par# 94795# T(  2,  3)(  6,  5)(  3,   2) | 0.425442830 0.425442830 0.425442830 0.000000000 
Par# 94796# T(  3,  3)(  6,  5)(  3,   2) | 0.279580294 0.279580294 0.279580294 0.000000000 
Par# 94797# T(  4,  3)(  6,  5)(  3,   2) | 0.126389071 0.126389071 0.126389071 0.000000000 
Par# 94798# T(  5,  3)(  6,  5)(  3,   2) | 0.188172445 0.188172445 0.188172445 0.000000000 
Par# 94799# T(  6,  3)(  6,  5)(  3,   2) | 0.136335704 0.136335704 0.136335704 0.000000000 
Par# 94800# T(  1,  4)(  6,  5)(  3,   2) | 0.467235196 0.467235196 0.467235196 0.000000000 
Par# 94801# T(  2,  4)(  6,  5)(  3,   2) | 0.167790352 0.167790352 0.167790352 0.000000000 
Par# 94802# T(  3,  4)(  6,  5)(  3,   2) | 0.192690291 0.192690291 0.192690291 0.000000000 
Par# 94803# T(  4,  4)(  6,  5)(  3,   2) | 0.342244815 0.342244815 0.342244815 0.000000000 
Par# 94804# T(  5,  4)(  6,  5)(  3,   2) | 0.212592160 0.212592160 0.212592160 0.000000000 
Par# 94805# T(  6,  4)(  6,  5)(  3,   2) | 0.343449253 0.343449253 0.343449253 0.000000000 
Par# 94806# T(  1,  5)(  6,  5)(  3,   2) | 0.000000000 0.000000000 0.000000000 0.000000000 
Par# 94807# T(  2,  5)(  6,  5)(  3,   2) | 0.233840847 0.233840847 0.233840847 0.000000000 
Par# 94808# T(  3,  5)(  6,  5)(  3,   2) | 0.281369215 0.281369215 0.281369215 0.000000000 
Par# 94809# T(  4,  5)(  6,  5)(  3,   2) | 0.181761342 0.181761342 0.181761342 0.000000000 
Par# 94810# T(  5,  5)(  6,  5)(  3,   2) | 0.400120042 0.400120042 0.400120042 0.000000000 
Par# 94811# T(  6,  5)(  6,  5)(  3,   2) | 0.199202293 0.199202293 0.199202293 0.000000000 
Par# 94812# T(  1,  6)(  6,  5)(  3,   2) | 0.000000003 0.000000003 0.000000003 0.000000000 
Par# 94813# T(  2,  6)(  6,  5)(  3,   2) | 0.094312156 0.094312156 0.094312156 0.000000000 
Par# 94814# T(  3,  6)(  6,  5)(  3,   2) | 0.129432525 0.129432525 0.129432525 0.000000000 
Par# 94815# T(  4,  6)(  6,  5)(  3,   2) | 0.190979835 0.190979835 0.190979835 0.000000000 
Par# 94816# T(  5,  6)(  6,  5)(  3,   2) | 0.085381884 0.085381884 0.085381884 0.000000000 
Par# 94817# T(  6,  6)(  6,  5)(  3,   2) | 0.204503046 0.204503046 0.204503046 0.000000000 
Par# 94818# T(  7,  7)(  6,  5)(  3,   2) | 1.000000000 1.000000000 1.000000000 0.000000000 
Par# 94819# T(  1,  1)(  7,  5)(  3,   2) | 0.000000269 0.000000269 0.000000269 0.000000000 
Par# 94820# T(  2,  1)(  7,  5)(  3,   2) | 0.000000067 0.000000067 0.000000067 0.000000000 
Par# 94821# T(  3,  1)(  7,  5)(  3,   2) | 0.022802915 0.022802915 0.022802915 0.000000000 
Par# 94822# T(  4,  1)(  7,  5)(  3,   2) | 0.000000178 0.000000178 0.000000178 0.000000000 
Par# 94823# T(  5,  1)(  7,  5)(  3,   2) | 0.086568673 0.086568673 0.086568673 0.000000000 
Par# 94824# T(  6,  1)(  7,  5)(  3,   2) | 0.031284061 0.031284061 0.031284061 0.000000000 
Par# 94825# T(  1,  2)(  7,  5)(  3,   2) | 0.532764531 0.532764531 0.532764531 0.000000000 
Par# 94826# T(  2,  2)(  7,  5)(  3,   2) | 0.078613749 0.078613749 0.078613749 0.000000000 
Par# 94827# T(  3,  2)(  7,  5)(  3,   2) | 0.094124761 0.094124761 0.094124761 0.000000000 
Par# 94828# T(  4,  2)(  7,  5)(  3,   2) | 0.158624758 0.158624758 0.158624758 0.000000000 
Par# 94829# T(  5,  2)(  7,  5)(  3,   2) | 0.027164796 0.027164796 0.027164796 0.000000000 
Par# 94830# T(  6,  2)(  7,  5)(  3,   2) | 0.085225643 0.085225643 0.085225643 0.000000000 
Par# 94831# T(  1,  3)(  7,  5)(  3,   2) | 0.000000002 0.000000002 0.000000002 0.000000000 
Par# 94832# T(  2,  3)(  7,  5)(  3,   2) | 0.425442830 0.425442830 0.425442830 0.000000000 
Par# 94833# T(  3,  3)(  7,  5)(  3,   2) | 0.279580294 0.279580294 0.279580294 0.000000000 
Par# 94834# T(  4,  3)(  7,  5)(  3,   2) | 0.126389071 0.126389071 0.126389071 0.000000000 
Par# 94835# T(  5,  3)(  7,  5)(  3,   2) | 0.188172445 0.188172445 0.188172445 0.000000000 
Par# 94836# T(  6,  3)(  7,  5)(  3,   2) | 0.136335704 0.136335704 0.136335704 0.000000000 
Par# 94837# T(  1,  4)(  7,  5)(  3,   2) | 0.467235196 0.467235196 0.467235196 0.000000000 
Par# 94838# T(  2,  4)(  7,  5)(  3,   2) | 0.167790352 0.167790352 0.167790352 0.000000000 
Par# 94839# T(  3,  4)(  7,  5)(  3,   2) | 0.192690291 0.192690291 0.192690291 0.000000000 
Par# 94840# T(  4,  4)(  7,  5)(  3,   2) | 0.342244815 0.342244815 0.342244815 0.000000000 
Par# 94841# T(  5,  4)(  7,  5)(  3,   2) | 0.212592160 0.212592160 0.212592160 0.000000000 
Par# 94842# T(  6,  4)(  7,  5)(  3,   2) | 0.343449253 0.343449253 0.343449253 0.000000000 
Par# 94843# T(  1,  5)(  7,  5)(  3,   2) | 0.000000000 0.000000000 0.000000000 0.000000000 
Par# 94844# T(  2,  5)(  7,  5)(  3,   2) | 0.233840847 0.233840847 0.233840847 0.000000000 
Par# 94845# T(  3,  5)(  7,  5)(  3,   2) | 0.281369215 0.281369215 0.281369215 0.000000000 
Par# 94846# T(  4,  5)(  7,  5)(  3,   2) | 0.181761342 0.181761342 0.181761342 0.000000000 
Par# 94847# T(  5,  5)(  7,  5)(  3,   2) | 0.400120042 0.400120042 0.400120042 0.000000000 
Par# 94848# T(  6,  5)(  7,  5)(  3,   2) | 0.199202293 0.199202293 0.199202293 0.000000000 
Par# 94849# T(  1,  6)(  7,  5)(  3,   2) | 0.000000003 0.000000003 0.000000003 0.000000000 
Par# 94850# T(  2,  6)(  7,  5)(  3,   2) | 0.094312156 0.094312156 0.094312156 0.000000000 
Par# 94851# T(  3,  6)(  7,  5)(  3,   2) | 0.129432525 0.129432525 0.129432525 0.000000000 
Par# 94852# T(  4,  6)(  7,  5)(  3,   2) | 0.190979835 0.190979835 0.190979835 0.000000000 
Par# 94853# T(  5,  6)(  7,  5)(  3,   2) | 0.085381884 0.085381884 0.085381884 0.000000000 
Par# 94854# T(  6,  6)(  7,  5)(  3,   2) | 0.204503046 0.204503046 0.204503046 0.000000000 
Par# 94855# T(  7,  7)(  7,  5)(  3,   2) | 1.000000000 1.000000000 1.000000000 0.000000000 
Par# 94856# T(  1,  1)(  8,  5)(  3,   2) | 0.000000269 0.000000269 0.000000269 0.000000000 
Par# 94857# T(  2,  1)(  8,  5)(  3,   2) | 0.000000067 0.000000067 0.000000067 0.000000000 
Par# 94858# T(  3,  1)(  8,  5)(  3,   2) | 0.022802915 0.022802915 0.022802915 0.000000000 
Par# 94859# T(  4,  1)(  8,  5)(  3,   2) | 0.000000178 0.000000178 0.000000178 0.000000000 
Par# 94860# T(  5,  1)(  8,  5)(  3,   2) | 0.086568673 0.086568673 0.086568673 0.000000000 
Par# 94861# T(  6,  1)(  8,  5)(  3,   2) | 0.031284061 0.031284061 0.031284061 0.000000000 
Par# 94862# T(  1,  2)(  8,  5)(  3,   2) | 0.532764531 0.532764531 0.532764531 0.000000000 
Par# 94863# T(  2,  2)(  8,  5)(  3,   2) | 0.078613749 0.078613749 0.078613749 0.000000000 
Par# 94864# T(  3,  2)(  8,  5)(  3,   2) | 0.094124761 0.094124761 0.094124761 0.000000000 
Par# 94865# T(  4,  2)(  8,  5)(  3,   2) | 0.158624758 0.158624758 0.158624758 0.000000000 
Par# 94866# T(  5,  2)(  8,  5)(  3,   2) | 0.027164796 0.027164796 0.027164796 0.000000000 
Par# 94867# T(  6,  2)(  8,  5)(  3,   2) | 0.085225643 0.085225643 0.085225643 0.000000000 
Par# 94868# T(  1,  3)(  8,  5)(  3,   2) | 0.000000002 0.000000002 0.000000002 0.000000000 
Par# 94869# T(  2,  3)(  8,  5)(  3,   2) | 0.425442830 0.425442830 0.425442830 0.000000000 
Par# 94870# T(  3,  3)(  8,  5)(  3,   2) | 0.279580294 0.279580294 0.279580294 0.000000000 
Par# 94871# T(  4,  3)(  8,  5)(  3,   2) | 0.126389071 0.126389071 0.126389071 0.000000000 
Par# 94872# T(  5,  3)(  8,  5)(  3,   2) | 0.188172445 0.188172445 0.188172445 0.000000000 
Par# 94873# T(  6,  3)(  8,  5)(  3,   2) | 0.136335704 0.136335704 0.136335704 0.000000000 
Par# 94874# T(  1,  4)(  8,  5)(  3,   2) | 0.467235196 0.467235196 0.467235196 0.000000000 
Par# 94875# T(  2,  4)(  8,  5)(  3,   2) | 0.167790352 0.167790352 0.167790352 0.000000000 
Par# 94876# T(  3,  4)(  8,  5)(  3,   2) | 0.192690291 0.192690291 0.192690291 0.000000000 
Par# 94877# T(  4,  4)(  8,  5)(  3,   2) | 0.342244815 0.342244815 0.342244815 0.000000000 
Par# 94878# T(  5,  4)(  8,  5)(  3,   2) | 0.212592160 0.212592160 0.212592160 0.000000000 
Par# 94879# T(  6,  4)(  8,  5)(  3,   2) | 0.343449253 0.343449253 0.343449253 0.000000000 
Par# 94880# T(  1,  5)(  8,  5)(  3,   2) | 0.000000000 0.000000000 0.000000000 0.000000000 
Par# 94881# T(  2,  5)(  8,  5)(  3,   2) | 0.233840847 0.233840847 0.233840847 0.000000000 
Par# 94882# T(  3,  5)(  8,  5)(  3,   2) | 0.281369215 0.281369215 0.281369215 0.000000000 
Par# 94883# T(  4,  5)(  8,  5)(  3,   2) | 0.181761342 0.181761342 0.181761342 0.000000000 
Par# 94884# T(  5,  5)(  8,  5)(  3,   2) | 0.400120042 0.400120042 0.400120042 0.000000000 
Par# 94885# T(  6,  5)(  8,  5)(  3,   2) | 0.199202293 0.199202293 0.199202293 0.000000000 
Par# 94886# T(  1,  6)(  8,  5)(  3,   2) | 0.000000003 0.000000003 0.000000003 0.000000000 
Par# 94887# T(  2,  6)(  8,  5)(  3,   2) | 0.094312156 0.094312156 0.094312156 0.000000000 
Par# 94888# T(  3,  6)(  8,  5)(  3,   2) | 0.129432525 0.129432525 0.129432525 0.000000000 
Par# 94889# T(  4,  6)(  8,  5)(  3,   2) | 0.190979835 0.190979835 0.190979835 0.000000000 
Par# 94890# T(  5,  6)(  8,  5)(  3,   2) | 0.085381884 0.085381884 0.085381884 0.000000000 
Par# 94891# T(  6,  6)(  8,  5)(  3,   2) | 0.204503046 0.204503046 0.204503046 0.000000000 
Par# 94892# T(  7,  7)(  8,  5)(  3,   2) | 1.000000000 1.000000000 1.000000000 0.000000000 
Par# 94893# T(  1,  1)(  9,  5)(  3,   2) | 0.000000269 0.000000269 0.000000269 0.000000000 
Par# 94894# T(  2,  1)(  9,  5)(  3,   2) | 0.000000067 0.000000067 0.000000067 0.000000000 
Par# 94895# T(  3,  1)(  9,  5)(  3,   2) | 0.022802915 0.022802915 0.022802915 0.000000000 
Par# 94896# T(  4,  1)(  9,  5)(  3,   2) | 0.000000178 0.000000178 0.000000178 0.000000000 
Par# 94897# T(  5,  1)(  9,  5)(  3,   2) | 0.086568673 0.086568673 0.086568673 0.000000000 
Par# 94898# T(  6,  1)(  9,  5)(  3,   2) | 0.031284061 0.031284061 0.031284061 0.000000000 
Par# 94899# T(  1,  2)(  9,  5)(  3,   2) | 0.532764531 0.532764531 0.532764531 0.000000000 
Par# 94900# T(  2,  2)(  9,  5)(  3,   2) | 0.078613749 0.078613749 0.078613749 0.000000000 
Par# 94901# T(  3,  2)(  9,  5)(  3,   2) | 0.094124761 0.094124761 0.094124761 0.000000000 
Par# 94902# T(  4,  2)(  9,  5)(  3,   2) | 0.158624758 0.158624758 0.158624758 0.000000000 
Par# 94903# T(  5,  2)(  9,  5)(  3,   2) | 0.027164796 0.027164796 0.027164796 0.000000000 
Par# 94904# T(  6,  2)(  9,  5)(  3,   2) | 0.085225643 0.085225643 0.085225643 0.000000000 
Par# 94905# T(  1,  3)(  9,  5)(  3,   2) | 0.000000002 0.000000002 0.000000002 0.000000000 
Par# 94906# T(  2,  3)(  9,  5)(  3,   2) | 0.425442830 0.425442830 0.425442830 0.000000000 
Par# 94907# T(  3,  3)(  9,  5)(  3,   2) | 0.279580294 0.279580294 0.279580294 0.000000000 
Par# 94908# T(  4,  3)(  9,  5)(  3,   2) | 0.126389071 0.126389071 0.126389071 0.000000000 
Par# 94909# T(  5,  3)(  9,  5)(  3,   2) | 0.188172445 0.188172445 0.188172445 0.000000000 
Par# 94910# T(  6,  3)(  9,  5)(  3,   2) | 0.136335704 0.136335704 0.136335704 0.000000000 
Par# 94911# T(  1,  4)(  9,  5)(  3,   2) | 0.467235196 0.467235196 0.467235196 0.000000000 
Par# 94912# T(  2,  4)(  9,  5)(  3,   2) | 0.167790352 0.167790352 0.167790352 0.000000000 
Par# 94913# T(  3,  4)(  9,  5)(  3,   2) | 0.192690291 0.192690291 0.192690291 0.000000000 
Par# 94914# T(  4,  4)(  9,  5)(  3,   2) | 0.342244815 0.342244815 0.342244815 0.000000000 
Par# 94915# T(  5,  4)(  9,  5)(  3,   2) | 0.212592160 0.212592160 0.212592160 0.000000000 
Par# 94916# T(  6,  4)(  9,  5)(  3,   2) | 0.343449253 0.343449253 0.343449253 0.000000000 
Par# 94917# T(  1,  5)(  9,  5)(  3,   2) | 0.000000000 0.000000000 0.000000000 0.000000000 
Par# 94918# T(  2,  5)(  9,  5)(  3,   2) | 0.233840847 0.233840847 0.233840847 0.000000000 
Par# 94919# T(  3,  5)(  9,  5)(  3,   2) | 0.281369215 0.281369215 0.281369215 0.000000000 
Par# 94920# T(  4,  5)(  9,  5)(  3,   2) | 0.181761342 0.181761342 0.181761342 0.000000000 
Par# 94921# T(  5,  5)(  9,  5)(  3,   2) | 0.400120042 0.400120042 0.400120042 0.000000000 
Par# 94922# T(  6,  5)(  9,  5)(  3,   2) | 0.199202293 0.199202293 0.199202293 0.000000000 
Par# 94923# T(  1,  6)(  9,  5)(  3,   2) | 0.000000003 0.000000003 0.000000003 0.000000000 
Par# 94924# T(  2,  6)(  9,  5)(  3,   2) | 0.094312156 0.094312156 0.094312156 0.000000000 
Par# 94925# T(  3,  6)(  9,  5)(  3,   2) | 0.129432525 0.129432525 0.129432525 0.000000000 
Par# 94926# T(  4,  6)(  9,  5)(  3,   2) | 0.190979835 0.190979835 0.190979835 0.000000000 
Par# 94927# T(  5,  6)(  9,  5)(  3,   2) | 0.085381884 0.085381884 0.085381884 0.000000000 
Par# 94928# T(  6,  6)(  9,  5)(  3,   2) | 0.204503046 0.204503046 0.204503046 0.000000000 
Par# 94929# T(  7,  7)(  9,  5)(  3,   2) | 1.000000000 1.000000000 1.000000000 0.000000000 
Par# 94930# T(  1,  1)( 10,  5)(  3,   2) | 0.000000269 0.000000269 0.000000269 0.000000000 
Par# 94931# T(  2,  1)( 10,  5)(  3,   2) | 0.000000067 0.000000067 0.000000067 0.000000000 
Par# 94932# T(  3,  1)( 10,  5)(  3,   2) | 0.022802915 0.022802915 0.022802915 0.000000000 
Par# 94933# T(  4,  1)( 10,  5)(  3,   2) | 0.000000178 0.000000178 0.000000178 0.000000000 
Par# 94934# T(  5,  1)( 10,  5)(  3,   2) | 0.086568673 0.086568673 0.086568673 0.000000000 
Par# 94935# T(  6,  1)( 10,  5)(  3,   2) | 0.031284061 0.031284061 0.031284061 0.000000000 
Par# 94936# T(  1,  2)( 10,  5)(  3,   2) | 0.532764531 0.532764531 0.532764531 0.000000000 
Par# 94937# T(  2,  2)( 10,  5)(  3,   2) | 0.078613749 0.078613749 0.078613749 0.000000000 
Par# 94938# T(  3,  2)( 10,  5)(  3,   2) | 0.094124761 0.094124761 0.094124761 0.000000000 
Par# 94939# T(  4,  2)( 10,  5)(  3,   2) | 0.158624758 0.158624758 0.158624758 0.000000000 
Par# 94940# T(  5,  2)( 10,  5)(  3,   2) | 0.027164796 0.027164796 0.027164796 0.000000000 
Par# 94941# T(  6,  2)( 10,  5)(  3,   2) | 0.085225643 0.085225643 0.085225643 0.000000000 
Par# 94942# T(  1,  3)( 10,  5)(  3,   2) | 0.000000002 0.000000002 0.000000002 0.000000000 
Par# 94943# T(  2,  3)( 10,  5)(  3,   2) | 0.425442830 0.425442830 0.425442830 0.000000000 
Par# 94944# T(  3,  3)( 10,  5)(  3,   2) | 0.279580294 0.279580294 0.279580294 0.000000000 
Par# 94945# T(  4,  3)( 10,  5)(  3,   2) | 0.126389071 0.126389071 0.126389071 0.000000000 
Par# 94946# T(  5,  3)( 10,  5)(  3,   2) | 0.188172445 0.188172445 0.188172445 0.000000000 
Par# 94947# T(  6,  3)( 10,  5)(  3,   2) | 0.136335704 0.136335704 0.136335704 0.000000000 
Par# 94948# T(  1,  4)( 10,  5)(  3,   2) | 0.467235196 0.467235196 0.467235196 0.000000000 
Par# 94949# T(  2,  4)( 10,  5)(  3,   2) | 0.167790352 0.167790352 0.167790352 0.000000000 
Par# 94950# T(  3,  4)( 10,  5)(  3,   2) | 0.192690291 0.192690291 0.192690291 0.000000000 
Par# 94951# T(  4,  4)( 10,  5)(  3,   2) | 0.342244815 0.342244815 0.342244815 0.000000000 
Par# 94952# T(  5,  4)( 10,  5)(  3,   2) | 0.212592160 0.212592160 0.212592160 0.000000000 
Par# 94953# T(  6,  4)( 10,  5)(  3,   2) | 0.343449253 0.343449253 0.343449253 0.000000000 
Par# 94954# T(  1,  5)( 10,  5)(  3,   2) | 0.000000000 0.000000000 0.000000000 0.000000000 
Par# 94955# T(  2,  5)( 10,  5)(  3,   2) | 0.233840847 0.233840847 0.233840847 0.000000000 
Par# 94956# T(  3,  5)( 10,  5)(  3,   2) | 0.281369215 0.281369215 0.281369215 0.000000000 
Par# 94957# T(  4,  5)( 10,  5)(  3,   2) | 0.181761342 0.181761342 0.181761342 0.000000000 
Par# 94958# T(  5,  5)( 10,  5)(  3,   2) | 0.400120042 0.400120042 0.400120042 0.000000000 
Par# 94959# T(  6,  5)( 10,  5)(  3,   2) | 0.199202293 0.199202293 0.199202293 0.000000000 
Par# 94960# T(  1,  6)( 10,  5)(  3,   2) | 0.000000003 0.000000003 0.000000003 0.000000000 
Par# 94961# T(  2,  6)( 10,  5)(  3,   2) | 0.094312156 0.094312156 0.094312156 0.000000000 
Par# 94962# T(  3,  6)( 10,  5)(  3,   2) | 0.129432525 0.129432525 0.129432525 0.000000000 
Par# 94963# T(  4,  6)( 10,  5)(  3,   2) | 0.190979835 0.190979835 0.190979835 0.000000000 
Par# 94964# T(  5,  6)( 10,  5)(  3,   2) | 0.085381884 0.085381884 0.085381884 0.000000000 
Par# 94965# T(  6,  6)( 10,  5)(  3,   2) | 0.204503046 0.204503046 0.204503046 0.000000000 
Par# 94966# T(  7,  7)( 10,  5)(  3,   2) | 1.000000000 1.000000000 1.000000000 0.000000000 
Par# 94967# T(  1,  1)( 11,  5)(  3,   2) | 0.000000269 0.000000269 0.000000269 0.000000000 
Par# 94968# T(  2,  1)( 11,  5)(  3,   2) | 0.000000067 0.000000067 0.000000067 0.000000000 
Par# 94969# T(  3,  1)( 11,  5)(  3,   2) | 0.022802915 0.022802915 0.022802915 0.000000000 
Par# 94970# T(  4,  1)( 11,  5)(  3,   2) | 0.000000178 0.000000178 0.000000178 0.000000000 
Par# 94971# T(  5,  1)( 11,  5)(  3,   2) | 0.086568673 0.086568673 0.086568673 0.000000000 
Par# 94972# T(  6,  1)( 11,  5)(  3,   2) | 0.031284061 0.031284061 0.031284061 0.000000000 
Par# 94973# T(  1,  2)( 11,  5)(  3,   2) | 0.532764531 0.532764531 0.532764531 0.000000000 
Par# 94974# T(  2,  2)( 11,  5)(  3,   2) | 0.078613749 0.078613749 0.078613749 0.000000000 
Par# 94975# T(  3,  2)( 11,  5)(  3,   2) | 0.094124761 0.094124761 0.094124761 0.000000000 
Par# 94976# T(  4,  2)( 11,  5)(  3,   2) | 0.158624758 0.158624758 0.158624758 0.000000000 
Par# 94977# T(  5,  2)( 11,  5)(  3,   2) | 0.027164796 0.027164796 0.027164796 0.000000000 
Par# 94978# T(  6,  2)( 11,  5)(  3,   2) | 0.085225643 0.085225643 0.085225643 0.000000000 
Par# 94979# T(  1,  3)( 11,  5)(  3,   2) | 0.000000002 0.000000002 0.000000002 0.000000000 
Par# 94980# T(  2,  3)( 11,  5)(  3,   2) | 0.425442830 0.425442830 0.425442830 0.000000000 
Par# 94981# T(  3,  3)( 11,  5)(  3,   2) | 0.279580294 0.279580294 0.279580294 0.000000000 
Par# 94982# T(  4,  3)( 11,  5)(  3,   2) | 0.126389071 0.126389071 0.126389071 0.000000000 
Par# 94983# T(  5,  3)( 11,  5)(  3,   2) | 0.188172445 0.188172445 0.188172445 0.000000000 
Par# 94984# T(  6,  3)( 11,  5)(  3,   2) | 0.136335704 0.136335704 0.136335704 0.000000000 
Par# 94985# T(  1,  4)( 11,  5)(  3,   2) | 0.467235196 0.467235196 0.467235196 0.000000000 
Par# 94986# T(  2,  4)( 11,  5)(  3,   2) | 0.167790352 0.167790352 0.167790352 0.000000000 
Par# 94987# T(  3,  4)( 11,  5)(  3,   2) | 0.192690291 0.192690291 0.192690291 0.000000000 
Par# 94988# T(  4,  4)( 11,  5)(  3,   2) | 0.342244815 0.342244815 0.342244815 0.000000000 
Par# 94989# T(  5,  4)( 11,  5)(  3,   2) | 0.212592160 0.212592160 0.212592160 0.000000000 
Par# 94990# T(  6,  4)( 11,  5)(  3,   2) | 0.343449253 0.343449253 0.343449253 0.000000000 
Par# 94991# T(  1,  5)( 11,  5)(  3,   2) | 0.000000000 0.000000000 0.000000000 0.000000000 
Par# 94992# T(  2,  5)( 11,  5)(  3,   2) | 0.233840847 0.233840847 0.233840847 0.000000000 
Par# 94993# T(  3,  5)( 11,  5)(  3,   2) | 0.281369215 0.281369215 0.281369215 0.000000000 
Par# 94994# T(  4,  5)( 11,  5)(  3,   2) | 0.181761342 0.181761342 0.181761342 0.000000000 
Par# 94995# T(  5,  5)( 11,  5)(  3,   2) | 0.400120042 0.400120042 0.400120042 0.000000000 
Par# 94996# T(  6,  5)( 11,  5)(  3,   2) | 0.199202293 0.199202293 0.199202293 0.000000000 
Par# 94997# T(  1,  6)( 11,  5)(  3,   2) | 0.000000003 0.000000003 0.000000003 0.000000000 
Par# 94998# T(  2,  6)( 11,  5)(  3,   2) | 0.094312156 0.094312156 0.094312156 0.000000000 
Par# 94999# T(  3,  6)( 11,  5)(  3,   2) | 0.129432525 0.129432525 0.129432525 0.000000000 
Par# 95000# T(  4,  6)( 11,  5)(  3,   2) | 0.190979835 0.190979835 0.190979835 0.000000000 
Par# 95001# T(  5,  6)( 11,  5)(  3,   2) | 0.085381884 0.085381884 0.085381884 0.000000000 
Par# 95002# T(  6,  6)( 11,  5)(  3,   2) | 0.204503046 0.204503046 0.204503046 0.000000000 
Par# 95003# T(  7,  7)( 11,  5)(  3,   2) | 1.000000000 1.000000000 1.000000000 0.000000000 
Par# 95004# T(  1,  1)( 12,  5)(  3,   2) | 0.000000269 0.000000269 0.000000269 0.000000000 
Par# 95005# T(  2,  1)( 12,  5)(  3,   2) | 0.000000067 0.000000067 0.000000067 0.000000000 
Par# 95006# T(  3,  1)( 12,  5)(  3,   2) | 0.022802915 0.022802915 0.022802915 0.000000000 
Par# 95007# T(  4,  1)( 12,  5)(  3,   2) | 0.000000178 0.000000178 0.000000178 0.000000000 
Par# 95008# T(  5,  1)( 12,  5)(  3,   2) | 0.086568673 0.086568673 0.086568673 0.000000000 
Par# 95009# T(  6,  1)( 12,  5)(  3,   2) | 0.031284061 0.031284061 0.031284061 0.000000000 
Par# 95010# T(  1,  2)( 12,  5)(  3,   2) | 0.532764531 0.532764531 0.532764531 0.000000000 
Par# 95011# T(  2,  2)( 12,  5)(  3,   2) | 0.078613749 0.078613749 0.078613749 0.000000000 
Par# 95012# T(  3,  2)( 12,  5)(  3,   2) | 0.094124761 0.094124761 0.094124761 0.000000000 
Par# 95013# T(  4,  2)( 12,  5)(  3,   2) | 0.158624758 0.158624758 0.158624758 0.000000000 
Par# 95014# T(  5,  2)( 12,  5)(  3,   2) | 0.027164796 0.027164796 0.027164796 0.000000000 
Par# 95015# T(  6,  2)( 12,  5)(  3,   2) | 0.085225643 0.085225643 0.085225643 0.000000000 
Par# 95016# T(  1,  3)( 12,  5)(  3,   2) | 0.000000002 0.000000002 0.000000002 0.000000000 
Par# 95017# T(  2,  3)( 12,  5)(  3,   2) | 0.425442830 0.425442830 0.425442830 0.000000000 
Par# 95018# T(  3,  3)( 12,  5)(  3,   2) | 0.279580294 0.279580294 0.279580294 0.000000000 
Par# 95019# T(  4,  3)( 12,  5)(  3,   2) | 0.126389071 0.126389071 0.126389071 0.000000000 
Par# 95020# T(  5,  3)( 12,  5)(  3,   2) | 0.188172445 0.188172445 0.188172445 0.000000000 
Par# 95021# T(  6,  3)( 12,  5)(  3,   2) | 0.136335704 0.136335704 0.136335704 0.000000000 
Par# 95022# T(  1,  4)( 12,  5)(  3,   2) | 0.467235196 0.467235196 0.467235196 0.000000000 
Par# 95023# T(  2,  4)( 12,  5)(  3,   2) | 0.167790352 0.167790352 0.167790352 0.000000000 
Par# 95024# T(  3,  4)( 12,  5)(  3,   2) | 0.192690291 0.192690291 0.192690291 0.000000000 
Par# 95025# T(  4,  4)( 12,  5)(  3,   2) | 0.342244815 0.342244815 0.342244815 0.000000000 
Par# 95026# T(  5,  4)( 12,  5)(  3,   2) | 0.212592160 0.212592160 0.212592160 0.000000000 
Par# 95027# T(  6,  4)( 12,  5)(  3,   2) | 0.343449253 0.343449253 0.343449253 0.000000000 
Par# 95028# T(  1,  5)( 12,  5)(  3,   2) | 0.000000000 0.000000000 0.000000000 0.000000000 
Par# 95029# T(  2,  5)( 12,  5)(  3,   2) | 0.233840847 0.233840847 0.233840847 0.000000000 
Par# 95030# T(  3,  5)( 12,  5)(  3,   2) | 0.281369215 0.281369215 0.281369215 0.000000000 
Par# 95031# T(  4,  5)( 12,  5)(  3,   2) | 0.181761342 0.181761342 0.181761342 0.000000000 
Par# 95032# T(  5,  5)( 12,  5)(  3,   2) | 0.400120042 0.400120042 0.400120042 0.000000000 
Par# 95033# T(  6,  5)( 12,  5)(  3,   2) | 0.199202293 0.199202293 0.199202293 0.000000000 
Par# 95034# T(  1,  6)( 12,  5)(  3,   2) | 0.000000003 0.000000003 0.000000003 0.000000000 
Par# 95035# T(  2,  6)( 12,  5)(  3,   2) | 0.094312156 0.094312156 0.094312156 0.000000000 
Par# 95036# T(  3,  6)( 12,  5)(  3,   2) | 0.129432525 0.129432525 0.129432525 0.000000000 
Par# 95037# T(  4,  6)( 12,  5)(  3,   2) | 0.190979835 0.190979835 0.190979835 0.000000000 
Par# 95038# T(  5,  6)( 12,  5)(  3,   2) | 0.085381884 0.085381884 0.085381884 0.000000000 
Par# 95039# T(  6,  6)( 12,  5)(  3,   2) | 0.204503046 0.204503046 0.204503046 0.000000000 
Par# 95040# T(  7,  7)( 12,  5)(  3,   2) | 1.000000000 1.000000000 1.000000000 0.000000000 
Par# 95041# T(  1,  1)( 13,  5)(  3,   2) | 0.000000269 0.000000269 0.000000269 0.000000000 
Par# 95042# T(  2,  1)( 13,  5)(  3,   2) | 0.000000067 0.000000067 0.000000067 0.000000000 
Par# 95043# T(  3,  1)( 13,  5)(  3,   2) | 0.022802915 0.022802915 0.022802915 0.000000000 
Par# 95044# T(  4,  1)( 13,  5)(  3,   2) | 0.000000178 0.000000178 0.000000178 0.000000000 
Par# 95045# T(  5,  1)( 13,  5)(  3,   2) | 0.086568673 0.086568673 0.086568673 0.000000000 
Par# 95046# T(  6,  1)( 13,  5)(  3,   2) | 0.031284061 0.031284061 0.031284061 0.000000000 
Par# 95047# T(  1,  2)( 13,  5)(  3,   2) | 0.532764531 0.532764531 0.532764531 0.000000000 
Par# 95048# T(  2,  2)( 13,  5)(  3,   2) | 0.078613749 0.078613749 0.078613749 0.000000000 
Par# 95049# T(  3,  2)( 13,  5)(  3,   2) | 0.094124761 0.094124761 0.094124761 0.000000000 
Par# 95050# T(  4,  2)( 13,  5)(  3,   2) | 0.158624758 0.158624758 0.158624758 0.000000000 
Par# 95051# T(  5,  2)( 13,  5)(  3,   2) | 0.027164796 0.027164796 0.027164796 0.000000000 
Par# 95052# T(  6,  2)( 13,  5)(  3,   2) | 0.085225643 0.085225643 0.085225643 0.000000000 
Par# 95053# T(  1,  3)( 13,  5)(  3,   2) | 0.000000002 0.000000002 0.000000002 0.000000000 
Par# 95054# T(  2,  3)( 13,  5)(  3,   2) | 0.425442830 0.425442830 0.425442830 0.000000000 
Par# 95055# T(  3,  3)( 13,  5)(  3,   2) | 0.279580294 0.279580294 0.279580294 0.000000000 
Par# 95056# T(  4,  3)( 13,  5)(  3,   2) | 0.126389071 0.126389071 0.126389071 0.000000000 
Par# 95057# T(  5,  3)( 13,  5)(  3,   2) | 0.188172445 0.188172445 0.188172445 0.000000000 
Par# 95058# T(  6,  3)( 13,  5)(  3,   2) | 0.136335704 0.136335704 0.136335704 0.000000000 
Par# 95059# T(  1,  4)( 13,  5)(  3,   2) | 0.467235196 0.467235196 0.467235196 0.000000000 
Par# 95060# T(  2,  4)( 13,  5)(  3,   2) | 0.167790352 0.167790352 0.167790352 0.000000000 
Par# 95061# T(  3,  4)( 13,  5)(  3,   2) | 0.192690291 0.192690291 0.192690291 0.000000000 
Par# 95062# T(  4,  4)( 13,  5)(  3,   2) | 0.342244815 0.342244815 0.342244815 0.000000000 
Par# 95063# T(  5,  4)( 13,  5)(  3,   2) | 0.212592160 0.212592160 0.212592160 0.000000000 
Par# 95064# T(  6,  4)( 13,  5)(  3,   2) | 0.343449253 0.343449253 0.343449253 0.000000000 
Par# 95065# T(  1,  5)( 13,  5)(  3,   2) | 0.000000000 0.000000000 0.000000000 0.000000000 
Par# 95066# T(  2,  5)( 13,  5)(  3,   2) | 0.233840847 0.233840847 0.233840847 0.000000000 
Par# 95067# T(  3,  5)( 13,  5)(  3,   2) | 0.281369215 0.281369215 0.281369215 0.000000000 
Par# 95068# T(  4,  5)( 13,  5)(  3,   2) | 0.181761342 0.181761342 0.181761342 0.000000000 
Par# 95069# T(  5,  5)( 13,  5)(  3,   2) | 0.400120042 0.400120042 0.400120042 0.000000000 
Par# 95070# T(  6,  5)( 13,  5)(  3,   2) | 0.199202293 0.199202293 0.199202293 0.000000000 
Par# 95071# T(  1,  6)( 13,  5)(  3,   2) | 0.000000003 0.000000003 0.000000003 0.000000000 
Par# 95072# T(  2,  6)( 13,  5)(  3,   2) | 0.094312156 0.094312156 0.094312156 0.000000000 
Par# 95073# T(  3,  6)( 13,  5)(  3,   2) | 0.129432525 0.129432525 0.129432525 0.000000000 
Par# 95074# T(  4,  6)( 13,  5)(  3,   2) | 0.190979835 0.190979835 0.190979835 0.000000000 
Par# 95075# T(  5,  6)( 13,  5)(  3,   2) | 0.085381884 0.085381884 0.085381884 0.000000000 
Par# 95076# T(  6,  6)( 13,  5)(  3,   2) | 0.204503046 0.204503046 0.204503046 0.000000000 
Par# 95077# T(  7,  7)( 13,  5)(  3,   2) | 1.000000000 1.000000000 1.000000000 0.000000000 
Par# 95078# T(  1,  1)( 14,  5)(  3,   2) | 0.000000269 0.000000269 0.000000269 0.000000000 
Par# 95079# T(  2,  1)( 14,  5)(  3,   2) | 0.000000067 0.000000067 0.000000067 0.000000000 
Par# 95080# T(  3,  1)( 14,  5)(  3,   2) | 0.022802915 0.022802915 0.022802915 0.000000000 
Par# 95081# T(  4,  1)( 14,  5)(  3,   2) | 0.000000178 0.000000178 0.000000178 0.000000000 
Par# 95082# T(  5,  1)( 14,  5)(  3,   2) | 0.086568673 0.086568673 0.086568673 0.000000000 
Par# 95083# T(  6,  1)( 14,  5)(  3,   2) | 0.031284061 0.031284061 0.031284061 0.000000000 
Par# 95084# T(  1,  2)( 14,  5)(  3,   2) | 0.532764531 0.532764531 0.532764531 0.000000000 
Par# 95085# T(  2,  2)( 14,  5)(  3,   2) | 0.078613749 0.078613749 0.078613749 0.000000000 
Par# 95086# T(  3,  2)( 14,  5)(  3,   2) | 0.094124761 0.094124761 0.094124761 0.000000000 
Par# 95087# T(  4,  2)( 14,  5)(  3,   2) | 0.158624758 0.158624758 0.158624758 0.000000000 
Par# 95088# T(  5,  2)( 14,  5)(  3,   2) | 0.027164796 0.027164796 0.027164796 0.000000000 
Par# 95089# T(  6,  2)( 14,  5)(  3,   2) | 0.085225643 0.085225643 0.085225643 0.000000000 
Par# 95090# T(  1,  3)( 14,  5)(  3,   2) | 0.000000002 0.000000002 0.000000002 0.000000000 
Par# 95091# T(  2,  3)( 14,  5)(  3,   2) | 0.425442830 0.425442830 0.425442830 0.000000000 
Par# 95092# T(  3,  3)( 14,  5)(  3,   2) | 0.279580294 0.279580294 0.279580294 0.000000000 
Par# 95093# T(  4,  3)( 14,  5)(  3,   2) | 0.126389071 0.126389071 0.126389071 0.000000000 
Par# 95094# T(  5,  3)( 14,  5)(  3,   2) | 0.188172445 0.188172445 0.188172445 0.000000000 
Par# 95095# T(  6,  3)( 14,  5)(  3,   2) | 0.136335704 0.136335704 0.136335704 0.000000000 
Par# 95096# T(  1,  4)( 14,  5)(  3,   2) | 0.467235196 0.467235196 0.467235196 0.000000000 
Par# 95097# T(  2,  4)( 14,  5)(  3,   2) | 0.167790352 0.167790352 0.167790352 0.000000000 
Par# 95098# T(  3,  4)( 14,  5)(  3,   2) | 0.192690291 0.192690291 0.192690291 0.000000000 
Par# 95099# T(  4,  4)( 14,  5)(  3,   2) | 0.342244815 0.342244815 0.342244815 0.000000000 
Par# 95100# T(  5,  4)( 14,  5)(  3,   2) | 0.212592160 0.212592160 0.212592160 0.000000000 
Par# 95101# T(  6,  4)( 14,  5)(  3,   2) | 0.343449253 0.343449253 0.343449253 0.000000000 
Par# 95102# T(  1,  5)( 14,  5)(  3,   2) | 0.000000000 0.000000000 0.000000000 0.000000000 
Par# 95103# T(  2,  5)( 14,  5)(  3,   2) | 0.233840847 0.233840847 0.233840847 0.000000000 
Par# 95104# T(  3,  5)( 14,  5)(  3,   2) | 0.281369215 0.281369215 0.281369215 0.000000000 
Par# 95105# T(  4,  5)( 14,  5)(  3,   2) | 0.181761342 0.181761342 0.181761342 0.000000000 
Par# 95106# T(  5,  5)( 14,  5)(  3,   2) | 0.400120042 0.400120042 0.400120042 0.000000000 
Par# 95107# T(  6,  5)( 14,  5)(  3,   2) | 0.199202293 0.199202293 0.199202293 0.000000000 
Par# 95108# T(  1,  6)( 14,  5)(  3,   2) | 0.000000003 0.000000003 0.000000003 0.000000000 
Par# 95109# T(  2,  6)( 14,  5)(  3,   2) | 0.094312156 0.094312156 0.094312156 0.000000000 
Par# 95110# T(  3,  6)( 14,  5)(  3,   2) | 0.129432525 0.129432525 0.129432525 0.000000000 
Par# 95111# T(  4,  6)( 14,  5)(  3,   2) | 0.190979835 0.190979835 0.190979835 0.000000000 
Par# 95112# T(  5,  6)( 14,  5)(  3,   2) | 0.085381884 0.085381884 0.085381884 0.000000000 
Par# 95113# T(  6,  6)( 14,  5)(  3,   2) | 0.204503046 0.204503046 0.204503046 0.000000000 
Par# 95114# T(  7,  7)( 14,  5)(  3,   2) | 1.000000000 1.000000000 1.000000000 0.000000000 
Par# 95115# T(  1,  1)( 15,  5)(  3,   2) | 0.000000269 0.000000269 0.000000269 0.000000000 
Par# 95116# T(  2,  1)( 15,  5)(  3,   2) | 0.000000067 0.000000067 0.000000067 0.000000000 
Par# 95117# T(  3,  1)( 15,  5)(  3,   2) | 0.022802915 0.022802915 0.022802915 0.000000000 
Par# 95118# T(  4,  1)( 15,  5)(  3,   2) | 0.000000178 0.000000178 0.000000178 0.000000000 
Par# 95119# T(  5,  1)( 15,  5)(  3,   2) | 0.086568673 0.086568673 0.086568673 0.000000000 
Par# 95120# T(  6,  1)( 15,  5)(  3,   2) | 0.031284061 0.031284061 0.031284061 0.000000000 
Par# 95121# T(  1,  2)( 15,  5)(  3,   2) | 0.532764531 0.532764531 0.532764531 0.000000000 
Par# 95122# T(  2,  2)( 15,  5)(  3,   2) | 0.078613749 0.078613749 0.078613749 0.000000000 
Par# 95123# T(  3,  2)( 15,  5)(  3,   2) | 0.094124761 0.094124761 0.094124761 0.000000000 
Par# 95124# T(  4,  2)( 15,  5)(  3,   2) | 0.158624758 0.158624758 0.158624758 0.000000000 
Par# 95125# T(  5,  2)( 15,  5)(  3,   2) | 0.027164796 0.027164796 0.027164796 0.000000000 
Par# 95126# T(  6,  2)( 15,  5)(  3,   2) | 0.085225643 0.085225643 0.085225643 0.000000000 
Par# 95127# T(  1,  3)( 15,  5)(  3,   2) | 0.000000002 0.000000002 0.000000002 0.000000000 
Par# 95128# T(  2,  3)( 15,  5)(  3,   2) | 0.425442830 0.425442830 0.425442830 0.000000000 
Par# 95129# T(  3,  3)( 15,  5)(  3,   2) | 0.279580294 0.279580294 0.279580294 0.000000000 
Par# 95130# T(  4,  3)( 15,  5)(  3,   2) | 0.126389071 0.126389071 0.126389071 0.000000000 
Par# 95131# T(  5,  3)( 15,  5)(  3,   2) | 0.188172445 0.188172445 0.188172445 0.000000000 
Par# 95132# T(  6,  3)( 15,  5)(  3,   2) | 0.136335704 0.136335704 0.136335704 0.000000000 
Par# 95133# T(  1,  4)( 15,  5)(  3,   2) | 0.467235196 0.467235196 0.467235196 0.000000000 
Par# 95134# T(  2,  4)( 15,  5)(  3,   2) | 0.167790352 0.167790352 0.167790352 0.000000000 
Par# 95135# T(  3,  4)( 15,  5)(  3,   2) | 0.192690291 0.192690291 0.192690291 0.000000000 
Par# 95136# T(  4,  4)( 15,  5)(  3,   2) | 0.342244815 0.342244815 0.342244815 0.000000000 
Par# 95137# T(  5,  4)( 15,  5)(  3,   2) | 0.212592160 0.212592160 0.212592160 0.000000000 
Par# 95138# T(  6,  4)( 15,  5)(  3,   2) | 0.343449253 0.343449253 0.343449253 0.000000000 
Par# 95139# T(  1,  5)( 15,  5)(  3,   2) | 0.000000000 0.000000000 0.000000000 0.000000000 
Par# 95140# T(  2,  5)( 15,  5)(  3,   2) | 0.233840847 0.233840847 0.233840847 0.000000000 
Par# 95141# T(  3,  5)( 15,  5)(  3,   2) | 0.281369215 0.281369215 0.281369215 0.000000000 
Par# 95142# T(  4,  5)( 15,  5)(  3,   2) | 0.181761342 0.181761342 0.181761342 0.000000000 
Par# 95143# T(  5,  5)( 15,  5)(  3,   2) | 0.400120042 0.400120042 0.400120042 0.000000000 
Par# 95144# T(  6,  5)( 15,  5)(  3,   2) | 0.199202293 0.199202293 0.199202293 0.000000000 
Par# 95145# T(  1,  6)( 15,  5)(  3,   2) | 0.000000003 0.000000003 0.000000003 0.000000000 
Par# 95146# T(  2,  6)( 15,  5)(  3,   2) | 0.094312156 0.094312156 0.094312156 0.000000000 
Par# 95147# T(  3,  6)( 15,  5)(  3,   2) | 0.129432525 0.129432525 0.129432525 0.000000000 
Par# 95148# T(  4,  6)( 15,  5)(  3,   2) | 0.190979835 0.190979835 0.190979835 0.000000000 
Par# 95149# T(  5,  6)( 15,  5)(  3,   2) | 0.085381884 0.085381884 0.085381884 0.000000000 
Par# 95150# T(  6,  6)( 15,  5)(  3,   2) | 0.204503046 0.204503046 0.204503046 0.000000000 
Par# 95151# T(  7,  7)( 15,  5)(  3,   2) | 1.000000000 1.000000000 1.000000000 0.000000000 
Par# 95152# T(  1,  1)( 16,  5)(  3,   2) | 0.000000269 0.000000269 0.000000269 0.000000000 
Par# 95153# T(  2,  1)( 16,  5)(  3,   2) | 0.000000067 0.000000067 0.000000067 0.000000000 
Par# 95154# T(  3,  1)( 16,  5)(  3,   2) | 0.022802915 0.022802915 0.022802915 0.000000000 
Par# 95155# T(  4,  1)( 16,  5)(  3,   2) | 0.000000178 0.000000178 0.000000178 0.000000000 
Par# 95156# T(  5,  1)( 16,  5)(  3,   2) | 0.086568673 0.086568673 0.086568673 0.000000000 
Par# 95157# T(  6,  1)( 16,  5)(  3,   2) | 0.031284061 0.031284061 0.031284061 0.000000000 
Par# 95158# T(  1,  2)( 16,  5)(  3,   2) | 0.532764531 0.532764531 0.532764531 0.000000000 
Par# 95159# T(  2,  2)( 16,  5)(  3,   2) | 0.078613749 0.078613749 0.078613749 0.000000000 
Par# 95160# T(  3,  2)( 16,  5)(  3,   2) | 0.094124761 0.094124761 0.094124761 0.000000000 
Par# 95161# T(  4,  2)( 16,  5)(  3,   2) | 0.158624758 0.158624758 0.158624758 0.000000000 
Par# 95162# T(  5,  2)( 16,  5)(  3,   2) | 0.027164796 0.027164796 0.027164796 0.000000000 
Par# 95163# T(  6,  2)( 16,  5)(  3,   2) | 0.085225643 0.085225643 0.085225643 0.000000000 
Par# 95164# T(  1,  3)( 16,  5)(  3,   2) | 0.000000002 0.000000002 0.000000002 0.000000000 
Par# 95165# T(  2,  3)( 16,  5)(  3,   2) | 0.425442830 0.425442830 0.425442830 0.000000000 
Par# 95166# T(  3,  3)( 16,  5)(  3,   2) | 0.279580294 0.279580294 0.279580294 0.000000000 
Par# 95167# T(  4,  3)( 16,  5)(  3,   2) | 0.126389071 0.126389071 0.126389071 0.000000000 
Par# 95168# T(  5,  3)( 16,  5)(  3,   2) | 0.188172445 0.188172445 0.188172445 0.000000000 
Par# 95169# T(  6,  3)( 16,  5)(  3,   2) | 0.136335704 0.136335704 0.136335704 0.000000000 
Par# 95170# T(  1,  4)( 16,  5)(  3,   2) | 0.467235196 0.467235196 0.467235196 0.000000000 
Par# 95171# T(  2,  4)( 16,  5)(  3,   2) | 0.167790352 0.167790352 0.167790352 0.000000000 
Par# 95172# T(  3,  4)( 16,  5)(  3,   2) | 0.192690291 0.192690291 0.192690291 0.000000000 
Par# 95173# T(  4,  4)( 16,  5)(  3,   2) | 0.342244815 0.342244815 0.342244815 0.000000000 
Par# 95174# T(  5,  4)( 16,  5)(  3,   2) | 0.212592160 0.212592160 0.212592160 0.000000000 
Par# 95175# T(  6,  4)( 16,  5)(  3,   2) | 0.343449253 0.343449253 0.343449253 0.000000000 
Par# 95176# T(  1,  5)( 16,  5)(  3,   2) | 0.000000000 0.000000000 0.000000000 0.000000000 
Par# 95177# T(  2,  5)( 16,  5)(  3,   2) | 0.233840847 0.233840847 0.233840847 0.000000000 
Par# 95178# T(  3,  5)( 16,  5)(  3,   2) | 0.281369215 0.281369215 0.281369215 0.000000000 
Par# 95179# T(  4,  5)( 16,  5)(  3,   2) | 0.181761342 0.181761342 0.181761342 0.000000000 
Par# 95180# T(  5,  5)( 16,  5)(  3,   2) | 0.400120042 0.400120042 0.400120042 0.000000000 
Par# 95181# T(  6,  5)( 16,  5)(  3,   2) | 0.199202293 0.199202293 0.199202293 0.000000000 
Par# 95182# T(  1,  6)( 16,  5)(  3,   2) | 0.000000003 0.000000003 0.000000003 0.000000000 
Par# 95183# T(  2,  6)( 16,  5)(  3,   2) | 0.094312156 0.094312156 0.094312156 0.000000000 
Par# 95184# T(  3,  6)( 16,  5)(  3,   2) | 0.129432525 0.129432525 0.129432525 0.000000000 
Par# 95185# T(  4,  6)( 16,  5)(  3,   2) | 0.190979835 0.190979835 0.190979835 0.000000000 
Par# 95186# T(  5,  6)( 16,  5)(  3,   2) | 0.085381884 0.085381884 0.085381884 0.000000000 
Par# 95187# T(  6,  6)( 16,  5)(  3,   2) | 0.204503046 0.204503046 0.204503046 0.000000000 
Par# 95188# T(  7,  7)( 16,  5)(  3,   2) | 1.000000000 1.000000000 1.000000000 0.000000000 
Par# 95189# T(  1,  1)( 17,  5)(  3,   2) | 0.000000269 0.000000269 0.000000269 0.000000000 
Par# 95190# T(  2,  1)( 17,  5)(  3,   2) | 0.000000067 0.000000067 0.000000067 0.000000000 
Par# 95191# T(  3,  1)( 17,  5)(  3,   2) | 0.022802915 0.022802915 0.022802915 0.000000000 
Par# 95192# T(  4,  1)( 17,  5)(  3,   2) | 0.000000178 0.000000178 0.000000178 0.000000000 
Par# 95193# T(  5,  1)( 17,  5)(  3,   2) | 0.086568673 0.086568673 0.086568673 0.000000000 
Par# 95194# T(  6,  1)( 17,  5)(  3,   2) | 0.031284061 0.031284061 0.031284061 0.000000000 
Par# 95195# T(  1,  2)( 17,  5)(  3,   2) | 0.532764531 0.532764531 0.532764531 0.000000000 
Par# 95196# T(  2,  2)( 17,  5)(  3,   2) | 0.078613749 0.078613749 0.078613749 0.000000000 
Par# 95197# T(  3,  2)( 17,  5)(  3,   2) | 0.094124761 0.094124761 0.094124761 0.000000000 
Par# 95198# T(  4,  2)( 17,  5)(  3,   2) | 0.158624758 0.158624758 0.158624758 0.000000000 
Par# 95199# T(  5,  2)( 17,  5)(  3,   2) | 0.027164796 0.027164796 0.027164796 0.000000000 
Par# 95200# T(  6,  2)( 17,  5)(  3,   2) | 0.085225643 0.085225643 0.085225643 0.000000000 
Par# 95201# T(  1,  3)( 17,  5)(  3,   2) | 0.000000002 0.000000002 0.000000002 0.000000000 
Par# 95202# T(  2,  3)( 17,  5)(  3,   2) | 0.425442830 0.425442830 0.425442830 0.000000000 
Par# 95203# T(  3,  3)( 17,  5)(  3,   2) | 0.279580294 0.279580294 0.279580294 0.000000000 
Par# 95204# T(  4,  3)( 17,  5)(  3,   2) | 0.126389071 0.126389071 0.126389071 0.000000000 
Par# 95205# T(  5,  3)( 17,  5)(  3,   2) | 0.188172445 0.188172445 0.188172445 0.000000000 
Par# 95206# T(  6,  3)( 17,  5)(  3,   2) | 0.136335704 0.136335704 0.136335704 0.000000000 
Par# 95207# T(  1,  4)( 17,  5)(  3,   2) | 0.467235196 0.467235196 0.467235196 0.000000000 
Par# 95208# T(  2,  4)( 17,  5)(  3,   2) | 0.167790352 0.167790352 0.167790352 0.000000000 
Par# 95209# T(  3,  4)( 17,  5)(  3,   2) | 0.192690291 0.192690291 0.192690291 0.000000000 
Par# 95210# T(  4,  4)( 17,  5)(  3,   2) | 0.342244815 0.342244815 0.342244815 0.000000000 
Par# 95211# T(  5,  4)( 17,  5)(  3,   2) | 0.212592160 0.212592160 0.212592160 0.000000000 
Par# 95212# T(  6,  4)( 17,  5)(  3,   2) | 0.343449253 0.343449253 0.343449253 0.000000000 
Par# 95213# T(  1,  5)( 17,  5)(  3,   2) | 0.000000000 0.000000000 0.000000000 0.000000000 
Par# 95214# T(  2,  5)( 17,  5)(  3,   2) | 0.233840847 0.233840847 0.233840847 0.000000000 
Par# 95215# T(  3,  5)( 17,  5)(  3,   2) | 0.281369215 0.281369215 0.281369215 0.000000000 
Par# 95216# T(  4,  5)( 17,  5)(  3,   2) | 0.181761342 0.181761342 0.181761342 0.000000000 
Par# 95217# T(  5,  5)( 17,  5)(  3,   2) | 0.400120042 0.400120042 0.400120042 0.000000000 
Par# 95218# T(  6,  5)( 17,  5)(  3,   2) | 0.199202293 0.199202293 0.199202293 0.000000000 
Par# 95219# T(  1,  6)( 17,  5)(  3,   2) | 0.000000003 0.000000003 0.000000003 0.000000000 
Par# 95220# T(  2,  6)( 17,  5)(  3,   2) | 0.094312156 0.094312156 0.094312156 0.000000000 
Par# 95221# T(  3,  6)( 17,  5)(  3,   2) | 0.129432525 0.129432525 0.129432525 0.000000000 
Par# 95222# T(  4,  6)( 17,  5)(  3,   2) | 0.190979835 0.190979835 0.190979835 0.000000000 
Par# 95223# T(  5,  6)( 17,  5)(  3,   2) | 0.085381884 0.085381884 0.085381884 0.000000000 
Par# 95224# T(  6,  6)( 17,  5)(  3,   2) | 0.204503046 0.204503046 0.204503046 0.000000000 
Par# 95225# T(  7,  7)( 17,  5)(  3,   2) | 1.000000000 1.000000000 1.000000000 0.000000000 
Par# 95226# T(  1,  1)( 18,  5)(  3,   2) | 0.000000269 0.000000269 0.000000269 0.000000000 
Par# 95227# T(  2,  1)( 18,  5)(  3,   2) | 0.000000067 0.000000067 0.000000067 0.000000000 
Par# 95228# T(  3,  1)( 18,  5)(  3,   2) | 0.022802915 0.022802915 0.022802915 0.000000000 
Par# 95229# T(  4,  1)( 18,  5)(  3,   2) | 0.000000178 0.000000178 0.000000178 0.000000000 
Par# 95230# T(  5,  1)( 18,  5)(  3,   2) | 0.086568673 0.086568673 0.086568673 0.000000000 
Par# 95231# T(  6,  1)( 18,  5)(  3,   2) | 0.031284061 0.031284061 0.031284061 0.000000000 
Par# 95232# T(  1,  2)( 18,  5)(  3,   2) | 0.532764531 0.532764531 0.532764531 0.000000000 
Par# 95233# T(  2,  2)( 18,  5)(  3,   2) | 0.078613749 0.078613749 0.078613749 0.000000000 
Par# 95234# T(  3,  2)( 18,  5)(  3,   2) | 0.094124761 0.094124761 0.094124761 0.000000000 
Par# 95235# T(  4,  2)( 18,  5)(  3,   2) | 0.158624758 0.158624758 0.158624758 0.000000000 
Par# 95236# T(  5,  2)( 18,  5)(  3,   2) | 0.027164796 0.027164796 0.027164796 0.000000000 
Par# 95237# T(  6,  2)( 18,  5)(  3,   2) | 0.085225643 0.085225643 0.085225643 0.000000000 
Par# 95238# T(  1,  3)( 18,  5)(  3,   2) | 0.000000002 0.000000002 0.000000002 0.000000000 
Par# 95239# T(  2,  3)( 18,  5)(  3,   2) | 0.425442830 0.425442830 0.425442830 0.000000000 
Par# 95240# T(  3,  3)( 18,  5)(  3,   2) | 0.279580294 0.279580294 0.279580294 0.000000000 
Par# 95241# T(  4,  3)( 18,  5)(  3,   2) | 0.126389071 0.126389071 0.126389071 0.000000000 
Par# 95242# T(  5,  3)( 18,  5)(  3,   2) | 0.188172445 0.188172445 0.188172445 0.000000000 
Par# 95243# T(  6,  3)( 18,  5)(  3,   2) | 0.136335704 0.136335704 0.136335704 0.000000000 
Par# 95244# T(  1,  4)( 18,  5)(  3,   2) | 0.467235196 0.467235196 0.467235196 0.000000000 
Par# 95245# T(  2,  4)( 18,  5)(  3,   2) | 0.167790352 0.167790352 0.167790352 0.000000000 
Par# 95246# T(  3,  4)( 18,  5)(  3,   2) | 0.192690291 0.192690291 0.192690291 0.000000000 
Par# 95247# T(  4,  4)( 18,  5)(  3,   2) | 0.342244815 0.342244815 0.342244815 0.000000000 
Par# 95248# T(  5,  4)( 18,  5)(  3,   2) | 0.212592160 0.212592160 0.212592160 0.000000000 
Par# 95249# T(  6,  4)( 18,  5)(  3,   2) | 0.343449253 0.343449253 0.343449253 0.000000000 
Par# 95250# T(  1,  5)( 18,  5)(  3,   2) | 0.000000000 0.000000000 0.000000000 0.000000000 
Par# 95251# T(  2,  5)( 18,  5)(  3,   2) | 0.233840847 0.233840847 0.233840847 0.000000000 
Par# 95252# T(  3,  5)( 18,  5)(  3,   2) | 0.281369215 0.281369215 0.281369215 0.000000000 
Par# 95253# T(  4,  5)( 18,  5)(  3,   2) | 0.181761342 0.181761342 0.181761342 0.000000000 
Par# 95254# T(  5,  5)( 18,  5)(  3,   2) | 0.400120042 0.400120042 0.400120042 0.000000000 
Par# 95255# T(  6,  5)( 18,  5)(  3,   2) | 0.199202293 0.199202293 0.199202293 0.000000000 
Par# 95256# T(  1,  6)( 18,  5)(  3,   2) | 0.000000003 0.000000003 0.000000003 0.000000000 
Par# 95257# T(  2,  6)( 18,  5)(  3,   2) | 0.094312156 0.094312156 0.094312156 0.000000000 
Par# 95258# T(  3,  6)( 18,  5)(  3,   2) | 0.129432525 0.129432525 0.129432525 0.000000000 
Par# 95259# T(  4,  6)( 18,  5)(  3,   2) | 0.190979835 0.190979835 0.190979835 0.000000000 
Par# 95260# T(  5,  6)( 18,  5)(  3,   2) | 0.085381884 0.085381884 0.085381884 0.000000000 
Par# 95261# T(  6,  6)( 18,  5)(  3,   2) | 0.204503046 0.204503046 0.204503046 0.000000000 
Par# 95262# T(  7,  7)( 18,  5)(  3,   2) | 1.000000000 1.000000000 1.000000000 0.000000000 
Par# 95263# T(  1,  1)( 19,  5)(  3,   2) | 0.000000269 0.000000269 0.000000269 0.000000000 
Par# 95264# T(  2,  1)( 19,  5)(  3,   2) | 0.000000067 0.000000067 0.000000067 0.000000000 
Par# 95265# T(  3,  1)( 19,  5)(  3,   2) | 0.022802915 0.022802915 0.022802915 0.000000000 
Par# 95266# T(  4,  1)( 19,  5)(  3,   2) | 0.000000178 0.000000178 0.000000178 0.000000000 
Par# 95267# T(  5,  1)( 19,  5)(  3,   2) | 0.086568673 0.086568673 0.086568673 0.000000000 
Par# 95268# T(  6,  1)( 19,  5)(  3,   2) | 0.031284061 0.031284061 0.031284061 0.000000000 
Par# 95269# T(  1,  2)( 19,  5)(  3,   2) | 0.532764531 0.532764531 0.532764531 0.000000000 
Par# 95270# T(  2,  2)( 19,  5)(  3,   2) | 0.078613749 0.078613749 0.078613749 0.000000000 
Par# 95271# T(  3,  2)( 19,  5)(  3,   2) | 0.094124761 0.094124761 0.094124761 0.000000000 
Par# 95272# T(  4,  2)( 19,  5)(  3,   2) | 0.158624758 0.158624758 0.158624758 0.000000000 
Par# 95273# T(  5,  2)( 19,  5)(  3,   2) | 0.027164796 0.027164796 0.027164796 0.000000000 
Par# 95274# T(  6,  2)( 19,  5)(  3,   2) | 0.085225643 0.085225643 0.085225643 0.000000000 
Par# 95275# T(  1,  3)( 19,  5)(  3,   2) | 0.000000002 0.000000002 0.000000002 0.000000000 
Par# 95276# T(  2,  3)( 19,  5)(  3,   2) | 0.425442830 0.425442830 0.425442830 0.000000000 
Par# 95277# T(  3,  3)( 19,  5)(  3,   2) | 0.279580294 0.279580294 0.279580294 0.000000000 
Par# 95278# T(  4,  3)( 19,  5)(  3,   2) | 0.126389071 0.126389071 0.126389071 0.000000000 
Par# 95279# T(  5,  3)( 19,  5)(  3,   2) | 0.188172445 0.188172445 0.188172445 0.000000000 
Par# 95280# T(  6,  3)( 19,  5)(  3,   2) | 0.136335704 0.136335704 0.136335704 0.000000000 
Par# 95281# T(  1,  4)( 19,  5)(  3,   2) | 0.467235196 0.467235196 0.467235196 0.000000000 
Par# 95282# T(  2,  4)( 19,  5)(  3,   2) | 0.167790352 0.167790352 0.167790352 0.000000000 
Par# 95283# T(  3,  4)( 19,  5)(  3,   2) | 0.192690291 0.192690291 0.192690291 0.000000000 
Par# 95284# T(  4,  4)( 19,  5)(  3,   2) | 0.342244815 0.342244815 0.342244815 0.000000000 
Par# 95285# T(  5,  4)( 19,  5)(  3,   2) | 0.212592160 0.212592160 0.212592160 0.000000000 
Par# 95286# T(  6,  4)( 19,  5)(  3,   2) | 0.343449253 0.343449253 0.343449253 0.000000000 
Par# 95287# T(  1,  5)( 19,  5)(  3,   2) | 0.000000000 0.000000000 0.000000000 0.000000000 
Par# 95288# T(  2,  5)( 19,  5)(  3,   2) | 0.233840847 0.233840847 0.233840847 0.000000000 
Par# 95289# T(  3,  5)( 19,  5)(  3,   2) | 0.281369215 0.281369215 0.281369215 0.000000000 
Par# 95290# T(  4,  5)( 19,  5)(  3,   2) | 0.181761342 0.181761342 0.181761342 0.000000000 
Par# 95291# T(  5,  5)( 19,  5)(  3,   2) | 0.400120042 0.400120042 0.400120042 0.000000000 
Par# 95292# T(  6,  5)( 19,  5)(  3,   2) | 0.199202293 0.199202293 0.199202293 0.000000000 
Par# 95293# T(  1,  6)( 19,  5)(  3,   2) | 0.000000003 0.000000003 0.000000003 0.000000000 
Par# 95294# T(  2,  6)( 19,  5)(  3,   2) | 0.094312156 0.094312156 0.094312156 0.000000000 
Par# 95295# T(  3,  6)( 19,  5)(  3,   2) | 0.129432525 0.129432525 0.129432525 0.000000000 
Par# 95296# T(  4,  6)( 19,  5)(  3,   2) | 0.190979835 0.190979835 0.190979835 0.000000000 
Par# 95297# T(  5,  6)( 19,  5)(  3,   2) | 0.085381884 0.085381884 0.085381884 0.000000000 
Par# 95298# T(  6,  6)( 19,  5)(  3,   2) | 0.204503046 0.204503046 0.204503046 0.000000000 
Par# 95299# T(  7,  7)( 19,  5)(  3,   2) | 1.000000000 1.000000000 1.000000000 0.000000000 
Par# 95300# T(  1,  1)( 20,  5)(  3,   2) | 0.000000269 0.000000269 0.000000269 0.000000000 
Par# 95301# T(  2,  1)( 20,  5)(  3,   2) | 0.000000067 0.000000067 0.000000067 0.000000000 
Par# 95302# T(  3,  1)( 20,  5)(  3,   2) | 0.022802915 0.022802915 0.022802915 0.000000000 
Par# 95303# T(  4,  1)( 20,  5)(  3,   2) | 0.000000178 0.000000178 0.000000178 0.000000000 
Par# 95304# T(  5,  1)( 20,  5)(  3,   2) | 0.086568673 0.086568673 0.086568673 0.000000000 
Par# 95305# T(  6,  1)( 20,  5)(  3,   2) | 0.031284061 0.031284061 0.031284061 0.000000000 
Par# 95306# T(  1,  2)( 20,  5)(  3,   2) | 0.532764531 0.532764531 0.532764531 0.000000000 
Par# 95307# T(  2,  2)( 20,  5)(  3,   2) | 0.078613749 0.078613749 0.078613749 0.000000000 
Par# 95308# T(  3,  2)( 20,  5)(  3,   2) | 0.094124761 0.094124761 0.094124761 0.000000000 
Par# 95309# T(  4,  2)( 20,  5)(  3,   2) | 0.158624758 0.158624758 0.158624758 0.000000000 
Par# 95310# T(  5,  2)( 20,  5)(  3,   2) | 0.027164796 0.027164796 0.027164796 0.000000000 
Par# 95311# T(  6,  2)( 20,  5)(  3,   2) | 0.085225643 0.085225643 0.085225643 0.000000000 
Par# 95312# T(  1,  3)( 20,  5)(  3,   2) | 0.000000002 0.000000002 0.000000002 0.000000000 
Par# 95313# T(  2,  3)( 20,  5)(  3,   2) | 0.425442830 0.425442830 0.425442830 0.000000000 
Par# 95314# T(  3,  3)( 20,  5)(  3,   2) | 0.279580294 0.279580294 0.279580294 0.000000000 
Par# 95315# T(  4,  3)( 20,  5)(  3,   2) | 0.126389071 0.126389071 0.126389071 0.000000000 
Par# 95316# T(  5,  3)( 20,  5)(  3,   2) | 0.188172445 0.188172445 0.188172445 0.000000000 
Par# 95317# T(  6,  3)( 20,  5)(  3,   2) | 0.136335704 0.136335704 0.136335704 0.000000000 
Par# 95318# T(  1,  4)( 20,  5)(  3,   2) | 0.467235196 0.467235196 0.467235196 0.000000000 
Par# 95319# T(  2,  4)( 20,  5)(  3,   2) | 0.167790352 0.167790352 0.167790352 0.000000000 
Par# 95320# T(  3,  4)( 20,  5)(  3,   2) | 0.192690291 0.192690291 0.192690291 0.000000000 
Par# 95321# T(  4,  4)( 20,  5)(  3,   2) | 0.342244815 0.342244815 0.342244815 0.000000000 
Par# 95322# T(  5,  4)( 20,  5)(  3,   2) | 0.212592160 0.212592160 0.212592160 0.000000000 
Par# 95323# T(  6,  4)( 20,  5)(  3,   2) | 0.343449253 0.343449253 0.343449253 0.000000000 
Par# 95324# T(  1,  5)( 20,  5)(  3,   2) | 0.000000000 0.000000000 0.000000000 0.000000000 
Par# 95325# T(  2,  5)( 20,  5)(  3,   2) | 0.233840847 0.233840847 0.233840847 0.000000000 
Par# 95326# T(  3,  5)( 20,  5)(  3,   2) | 0.281369215 0.281369215 0.281369215 0.000000000 
Par# 95327# T(  4,  5)( 20,  5)(  3,   2) | 0.181761342 0.181761342 0.181761342 0.000000000 
Par# 95328# T(  5,  5)( 20,  5)(  3,   2) | 0.400120042 0.400120042 0.400120042 0.000000000 
Par# 95329# T(  6,  5)( 20,  5)(  3,   2) | 0.199202293 0.199202293 0.199202293 0.000000000 
Par# 95330# T(  1,  6)( 20,  5)(  3,   2) | 0.000000003 0.000000003 0.000000003 0.000000000 
Par# 95331# T(  2,  6)( 20,  5)(  3,   2) | 0.094312156 0.094312156 0.094312156 0.000000000 
Par# 95332# T(  3,  6)( 20,  5)(  3,   2) | 0.129432525 0.129432525 0.129432525 0.000000000 
Par# 95333# T(  4,  6)( 20,  5)(  3,   2) | 0.190979835 0.190979835 0.190979835 0.000000000 
Par# 95334# T(  5,  6)( 20,  5)(  3,   2) | 0.085381884 0.085381884 0.085381884 0.000000000 
Par# 95335# T(  6,  6)( 20,  5)(  3,   2) | 0.204503046 0.204503046 0.204503046 0.000000000 
Par# 95336# T(  7,  7)( 20,  5)(  3,   2) | 1.000000000 1.000000000 1.000000000 0.000000000 
Par# 95337# T(  1,  1)( 21,  5)(  3,   2) | 0.000000269 0.000000269 0.000000269 0.000000000 
Par# 95338# T(  2,  1)( 21,  5)(  3,   2) | 0.000000067 0.000000067 0.000000067 0.000000000 
Par# 95339# T(  3,  1)( 21,  5)(  3,   2) | 0.022802915 0.022802915 0.022802915 0.000000000 
Par# 95340# T(  4,  1)( 21,  5)(  3,   2) | 0.000000178 0.000000178 0.000000178 0.000000000 
Par# 95341# T(  5,  1)( 21,  5)(  3,   2) | 0.086568673 0.086568673 0.086568673 0.000000000 
Par# 95342# T(  6,  1)( 21,  5)(  3,   2) | 0.031284061 0.031284061 0.031284061 0.000000000 
Par# 95343# T(  1,  2)( 21,  5)(  3,   2) | 0.532764531 0.532764531 0.532764531 0.000000000 
Par# 95344# T(  2,  2)( 21,  5)(  3,   2) | 0.078613749 0.078613749 0.078613749 0.000000000 
Par# 95345# T(  3,  2)( 21,  5)(  3,   2) | 0.094124761 0.094124761 0.094124761 0.000000000 
Par# 95346# T(  4,  2)( 21,  5)(  3,   2) | 0.158624758 0.158624758 0.158624758 0.000000000 
Par# 95347# T(  5,  2)( 21,  5)(  3,   2) | 0.027164796 0.027164796 0.027164796 0.000000000 
Par# 95348# T(  6,  2)( 21,  5)(  3,   2) | 0.085225643 0.085225643 0.085225643 0.000000000 
Par# 95349# T(  1,  3)( 21,  5)(  3,   2) | 0.000000002 0.000000002 0.000000002 0.000000000 
Par# 95350# T(  2,  3)( 21,  5)(  3,   2) | 0.425442830 0.425442830 0.425442830 0.000000000 
Par# 95351# T(  3,  3)( 21,  5)(  3,   2) | 0.279580294 0.279580294 0.279580294 0.000000000 
Par# 95352# T(  4,  3)( 21,  5)(  3,   2) | 0.126389071 0.126389071 0.126389071 0.000000000 
Par# 95353# T(  5,  3)( 21,  5)(  3,   2) | 0.188172445 0.188172445 0.188172445 0.000000000 
Par# 95354# T(  6,  3)( 21,  5)(  3,   2) | 0.136335704 0.136335704 0.136335704 0.000000000 
Par# 95355# T(  1,  4)( 21,  5)(  3,   2) | 0.467235196 0.467235196 0.467235196 0.000000000 
Par# 95356# T(  2,  4)( 21,  5)(  3,   2) | 0.167790352 0.167790352 0.167790352 0.000000000 
Par# 95357# T(  3,  4)( 21,  5)(  3,   2) | 0.192690291 0.192690291 0.192690291 0.000000000 
Par# 95358# T(  4,  4)( 21,  5)(  3,   2) | 0.342244815 0.342244815 0.342244815 0.000000000 
Par# 95359# T(  5,  4)( 21,  5)(  3,   2) | 0.212592160 0.212592160 0.212592160 0.000000000 
Par# 95360# T(  6,  4)( 21,  5)(  3,   2) | 0.343449253 0.343449253 0.343449253 0.000000000 
Par# 95361# T(  1,  5)( 21,  5)(  3,   2) | 0.000000000 0.000000000 0.000000000 0.000000000 
Par# 95362# T(  2,  5)( 21,  5)(  3,   2) | 0.233840847 0.233840847 0.233840847 0.000000000 
Par# 95363# T(  3,  5)( 21,  5)(  3,   2) | 0.281369215 0.281369215 0.281369215 0.000000000 
Par# 95364# T(  4,  5)( 21,  5)(  3,   2) | 0.181761342 0.181761342 0.181761342 0.000000000 
Par# 95365# T(  5,  5)( 21,  5)(  3,   2) | 0.400120042 0.400120042 0.400120042 0.000000000 
Par# 95366# T(  6,  5)( 21,  5)(  3,   2) | 0.199202293 0.199202293 0.199202293 0.000000000 
Par# 95367# T(  1,  6)( 21,  5)(  3,   2) | 0.000000003 0.000000003 0.000000003 0.000000000 
Par# 95368# T(  2,  6)( 21,  5)(  3,   2) | 0.094312156 0.094312156 0.094312156 0.000000000 
Par# 95369# T(  3,  6)( 21,  5)(  3,   2) | 0.129432525 0.129432525 0.129432525 0.000000000 
Par# 95370# T(  4,  6)( 21,  5)(  3,   2) | 0.190979835 0.190979835 0.190979835 0.000000000 
Par# 95371# T(  5,  6)( 21,  5)(  3,   2) | 0.085381884 0.085381884 0.085381884 0.000000000 
Par# 95372# T(  6,  6)( 21,  5)(  3,   2) | 0.204503046 0.204503046 0.204503046 0.000000000 
Par# 95373# T(  7,  7)( 21,  5)(  3,   2) | 1.000000000 1.000000000 1.000000000 0.000000000 
Par# 95374# T(  1,  1)( 22,  5)(  3,   2) | 0.000000269 0.000000269 0.000000269 0.000000000 
Par# 95375# T(  2,  1)( 22,  5)(  3,   2) | 0.000000067 0.000000067 0.000000067 0.000000000 
Par# 95376# T(  3,  1)( 22,  5)(  3,   2) | 0.022802915 0.022802915 0.022802915 0.000000000 
Par# 95377# T(  4,  1)( 22,  5)(  3,   2) | 0.000000178 0.000000178 0.000000178 0.000000000 
Par# 95378# T(  5,  1)( 22,  5)(  3,   2) | 0.086568673 0.086568673 0.086568673 0.000000000 
Par# 95379# T(  6,  1)( 22,  5)(  3,   2) | 0.031284061 0.031284061 0.031284061 0.000000000 
Par# 95380# T(  1,  2)( 22,  5)(  3,   2) | 0.532764531 0.532764531 0.532764531 0.000000000 
Par# 95381# T(  2,  2)( 22,  5)(  3,   2) | 0.078613749 0.078613749 0.078613749 0.000000000 
Par# 95382# T(  3,  2)( 22,  5)(  3,   2) | 0.094124761 0.094124761 0.094124761 0.000000000 
Par# 95383# T(  4,  2)( 22,  5)(  3,   2) | 0.158624758 0.158624758 0.158624758 0.000000000 
Par# 95384# T(  5,  2)( 22,  5)(  3,   2) | 0.027164796 0.027164796 0.027164796 0.000000000 
Par# 95385# T(  6,  2)( 22,  5)(  3,   2) | 0.085225643 0.085225643 0.085225643 0.000000000 
Par# 95386# T(  1,  3)( 22,  5)(  3,   2) | 0.000000002 0.000000002 0.000000002 0.000000000 
Par# 95387# T(  2,  3)( 22,  5)(  3,   2) | 0.425442830 0.425442830 0.425442830 0.000000000 
Par# 95388# T(  3,  3)( 22,  5)(  3,   2) | 0.279580294 0.279580294 0.279580294 0.000000000 
Par# 95389# T(  4,  3)( 22,  5)(  3,   2) | 0.126389071 0.126389071 0.126389071 0.000000000 
Par# 95390# T(  5,  3)( 22,  5)(  3,   2) | 0.188172445 0.188172445 0.188172445 0.000000000 
Par# 95391# T(  6,  3)( 22,  5)(  3,   2) | 0.136335704 0.136335704 0.136335704 0.000000000 
Par# 95392# T(  1,  4)( 22,  5)(  3,   2) | 0.467235196 0.467235196 0.467235196 0.000000000 
Par# 95393# T(  2,  4)( 22,  5)(  3,   2) | 0.167790352 0.167790352 0.167790352 0.000000000 
Par# 95394# T(  3,  4)( 22,  5)(  3,   2) | 0.192690291 0.192690291 0.192690291 0.000000000 
Par# 95395# T(  4,  4)( 22,  5)(  3,   2) | 0.342244815 0.342244815 0.342244815 0.000000000 
Par# 95396# T(  5,  4)( 22,  5)(  3,   2) | 0.212592160 0.212592160 0.212592160 0.000000000 
Par# 95397# T(  6,  4)( 22,  5)(  3,   2) | 0.343449253 0.343449253 0.343449253 0.000000000 
Par# 95398# T(  1,  5)( 22,  5)(  3,   2) | 0.000000000 0.000000000 0.000000000 0.000000000 
Par# 95399# T(  2,  5)( 22,  5)(  3,   2) | 0.233840847 0.233840847 0.233840847 0.000000000 
Par# 95400# T(  3,  5)( 22,  5)(  3,   2) | 0.281369215 0.281369215 0.281369215 0.000000000 
Par# 95401# T(  4,  5)( 22,  5)(  3,   2) | 0.181761342 0.181761342 0.181761342 0.000000000 
Par# 95402# T(  5,  5)( 22,  5)(  3,   2) | 0.400120042 0.400120042 0.400120042 0.000000000 
Par# 95403# T(  6,  5)( 22,  5)(  3,   2) | 0.199202293 0.199202293 0.199202293 0.000000000 
Par# 95404# T(  1,  6)( 22,  5)(  3,   2) | 0.000000003 0.000000003 0.000000003 0.000000000 
Par# 95405# T(  2,  6)( 22,  5)(  3,   2) | 0.094312156 0.094312156 0.094312156 0.000000000 
Par# 95406# T(  3,  6)( 22,  5)(  3,   2) | 0.129432525 0.129432525 0.129432525 0.000000000 
Par# 95407# T(  4,  6)( 22,  5)(  3,   2) | 0.190979835 0.190979835 0.190979835 0.000000000 
Par# 95408# T(  5,  6)( 22,  5)(  3,   2) | 0.085381884 0.085381884 0.085381884 0.000000000 
Par# 95409# T(  6,  6)( 22,  5)(  3,   2) | 0.204503046 0.204503046 0.204503046 0.000000000 
Par# 95410# T(  7,  7)( 22,  5)(  3,   2) | 1.000000000 1.000000000 1.000000000 0.000000000 
Par# 95411# T(  1,  1)( 23,  5)(  3,   2) | 0.000000269 0.000000269 0.000000269 0.000000000 
Par# 95412# T(  2,  1)( 23,  5)(  3,   2) | 0.000000067 0.000000067 0.000000067 0.000000000 
Par# 95413# T(  3,  1)( 23,  5)(  3,   2) | 0.022802915 0.022802915 0.022802915 0.000000000 
Par# 95414# T(  4,  1)( 23,  5)(  3,   2) | 0.000000178 0.000000178 0.000000178 0.000000000 
Par# 95415# T(  5,  1)( 23,  5)(  3,   2) | 0.086568673 0.086568673 0.086568673 0.000000000 
Par# 95416# T(  6,  1)( 23,  5)(  3,   2) | 0.031284061 0.031284061 0.031284061 0.000000000 
Par# 95417# T(  1,  2)( 23,  5)(  3,   2) | 0.532764531 0.532764531 0.532764531 0.000000000 
Par# 95418# T(  2,  2)( 23,  5)(  3,   2) | 0.078613749 0.078613749 0.078613749 0.000000000 
Par# 95419# T(  3,  2)( 23,  5)(  3,   2) | 0.094124761 0.094124761 0.094124761 0.000000000 
Par# 95420# T(  4,  2)( 23,  5)(  3,   2) | 0.158624758 0.158624758 0.158624758 0.000000000 
Par# 95421# T(  5,  2)( 23,  5)(  3,   2) | 0.027164796 0.027164796 0.027164796 0.000000000 
Par# 95422# T(  6,  2)( 23,  5)(  3,   2) | 0.085225643 0.085225643 0.085225643 0.000000000 
Par# 95423# T(  1,  3)( 23,  5)(  3,   2) | 0.000000002 0.000000002 0.000000002 0.000000000 
Par# 95424# T(  2,  3)( 23,  5)(  3,   2) | 0.425442830 0.425442830 0.425442830 0.000000000 
Par# 95425# T(  3,  3)( 23,  5)(  3,   2) | 0.279580294 0.279580294 0.279580294 0.000000000 
Par# 95426# T(  4,  3)( 23,  5)(  3,   2) | 0.126389071 0.126389071 0.126389071 0.000000000 
Par# 95427# T(  5,  3)( 23,  5)(  3,   2) | 0.188172445 0.188172445 0.188172445 0.000000000 
Par# 95428# T(  6,  3)( 23,  5)(  3,   2) | 0.136335704 0.136335704 0.136335704 0.000000000 
Par# 95429# T(  1,  4)( 23,  5)(  3,   2) | 0.467235196 0.467235196 0.467235196 0.000000000 
Par# 95430# T(  2,  4)( 23,  5)(  3,   2) | 0.167790352 0.167790352 0.167790352 0.000000000 
Par# 95431# T(  3,  4)( 23,  5)(  3,   2) | 0.192690291 0.192690291 0.192690291 0.000000000 
Par# 95432# T(  4,  4)( 23,  5)(  3,   2) | 0.342244815 0.342244815 0.342244815 0.000000000 
Par# 95433# T(  5,  4)( 23,  5)(  3,   2) | 0.212592160 0.212592160 0.212592160 0.000000000 
Par# 95434# T(  6,  4)( 23,  5)(  3,   2) | 0.343449253 0.343449253 0.343449253 0.000000000 
Par# 95435# T(  1,  5)( 23,  5)(  3,   2) | 0.000000000 0.000000000 0.000000000 0.000000000 
Par# 95436# T(  2,  5)( 23,  5)(  3,   2) | 0.233840847 0.233840847 0.233840847 0.000000000 
Par# 95437# T(  3,  5)( 23,  5)(  3,   2) | 0.281369215 0.281369215 0.281369215 0.000000000 
Par# 95438# T(  4,  5)( 23,  5)(  3,   2) | 0.181761342 0.181761342 0.181761342 0.000000000 
Par# 95439# T(  5,  5)( 23,  5)(  3,   2) | 0.400120042 0.400120042 0.400120042 0.000000000 
Par# 95440# T(  6,  5)( 23,  5)(  3,   2) | 0.199202293 0.199202293 0.199202293 0.000000000 
Par# 95441# T(  1,  6)( 23,  5)(  3,   2) | 0.000000003 0.000000003 0.000000003 0.000000000 
Par# 95442# T(  2,  6)( 23,  5)(  3,   2) | 0.094312156 0.094312156 0.094312156 0.000000000 
Par# 95443# T(  3,  6)( 23,  5)(  3,   2) | 0.129432525 0.129432525 0.129432525 0.000000000 
Par# 95444# T(  4,  6)( 23,  5)(  3,   2) | 0.190979835 0.190979835 0.190979835 0.000000000 
Par# 95445# T(  5,  6)( 23,  5)(  3,   2) | 0.085381884 0.085381884 0.085381884 0.000000000 
Par# 95446# T(  6,  6)( 23,  5)(  3,   2) | 0.204503046 0.204503046 0.204503046 0.000000000 
Par# 95447# T(  7,  7)( 23,  5)(  3,   2) | 1.000000000 1.000000000 1.000000000 0.000000000 
Par# 95448# T(  1,  1)( 24,  5)(  3,   2) | 0.000000269 0.000000269 0.000000269 0.000000000 
Par# 95449# T(  2,  1)( 24,  5)(  3,   2) | 0.000000067 0.000000067 0.000000067 0.000000000 
Par# 95450# T(  3,  1)( 24,  5)(  3,   2) | 0.022802915 0.022802915 0.022802915 0.000000000 
Par# 95451# T(  4,  1)( 24,  5)(  3,   2) | 0.000000178 0.000000178 0.000000178 0.000000000 
Par# 95452# T(  5,  1)( 24,  5)(  3,   2) | 0.086568673 0.086568673 0.086568673 0.000000000 
Par# 95453# T(  6,  1)( 24,  5)(  3,   2) | 0.031284061 0.031284061 0.031284061 0.000000000 
Par# 95454# T(  1,  2)( 24,  5)(  3,   2) | 0.532764531 0.532764531 0.532764531 0.000000000 
Par# 95455# T(  2,  2)( 24,  5)(  3,   2) | 0.078613749 0.078613749 0.078613749 0.000000000 
Par# 95456# T(  3,  2)( 24,  5)(  3,   2) | 0.094124761 0.094124761 0.094124761 0.000000000 
Par# 95457# T(  4,  2)( 24,  5)(  3,   2) | 0.158624758 0.158624758 0.158624758 0.000000000 
Par# 95458# T(  5,  2)( 24,  5)(  3,   2) | 0.027164796 0.027164796 0.027164796 0.000000000 
Par# 95459# T(  6,  2)( 24,  5)(  3,   2) | 0.085225643 0.085225643 0.085225643 0.000000000 
Par# 95460# T(  1,  3)( 24,  5)(  3,   2) | 0.000000002 0.000000002 0.000000002 0.000000000 
Par# 95461# T(  2,  3)( 24,  5)(  3,   2) | 0.425442830 0.425442830 0.425442830 0.000000000 
Par# 95462# T(  3,  3)( 24,  5)(  3,   2) | 0.279580294 0.279580294 0.279580294 0.000000000 
Par# 95463# T(  4,  3)( 24,  5)(  3,   2) | 0.126389071 0.126389071 0.126389071 0.000000000 
Par# 95464# T(  5,  3)( 24,  5)(  3,   2) | 0.188172445 0.188172445 0.188172445 0.000000000 
Par# 95465# T(  6,  3)( 24,  5)(  3,   2) | 0.136335704 0.136335704 0.136335704 0.000000000 
Par# 95466# T(  1,  4)( 24,  5)(  3,   2) | 0.467235196 0.467235196 0.467235196 0.000000000 
Par# 95467# T(  2,  4)( 24,  5)(  3,   2) | 0.167790352 0.167790352 0.167790352 0.000000000 
Par# 95468# T(  3,  4)( 24,  5)(  3,   2) | 0.192690291 0.192690291 0.192690291 0.000000000 
Par# 95469# T(  4,  4)( 24,  5)(  3,   2) | 0.342244815 0.342244815 0.342244815 0.000000000 
Par# 95470# T(  5,  4)( 24,  5)(  3,   2) | 0.212592160 0.212592160 0.212592160 0.000000000 
Par# 95471# T(  6,  4)( 24,  5)(  3,   2) | 0.343449253 0.343449253 0.343449253 0.000000000 
Par# 95472# T(  1,  5)( 24,  5)(  3,   2) | 0.000000000 0.000000000 0.000000000 0.000000000 
Par# 95473# T(  2,  5)( 24,  5)(  3,   2) | 0.233840847 0.233840847 0.233840847 0.000000000 
Par# 95474# T(  3,  5)( 24,  5)(  3,   2) | 0.281369215 0.281369215 0.281369215 0.000000000 
Par# 95475# T(  4,  5)( 24,  5)(  3,   2) | 0.181761342 0.181761342 0.181761342 0.000000000 
Par# 95476# T(  5,  5)( 24,  5)(  3,   2) | 0.400120042 0.400120042 0.400120042 0.000000000 
Par# 95477# T(  6,  5)( 24,  5)(  3,   2) | 0.199202293 0.199202293 0.199202293 0.000000000 
Par# 95478# T(  1,  6)( 24,  5)(  3,   2) | 0.000000003 0.000000003 0.000000003 0.000000000 
Par# 95479# T(  2,  6)( 24,  5)(  3,   2) | 0.094312156 0.094312156 0.094312156 0.000000000 
Par# 95480# T(  3,  6)( 24,  5)(  3,   2) | 0.129432525 0.129432525 0.129432525 0.000000000 
Par# 95481# T(  4,  6)( 24,  5)(  3,   2) | 0.190979835 0.190979835 0.190979835 0.000000000 
Par# 95482# T(  5,  6)( 24,  5)(  3,   2) | 0.085381884 0.085381884 0.085381884 0.000000000 
Par# 95483# T(  6,  6)( 24,  5)(  3,   2) | 0.204503046 0.204503046 0.204503046 0.000000000 
Par# 95484# T(  7,  7)( 24,  5)(  3,   2) | 1.000000000 1.000000000 1.000000000 0.000000000 
Par# 95485# T(  1,  1)( 25,  5)(  3,   2) | 0.000000269 0.000000269 0.000000269 0.000000000 
Par# 95486# T(  2,  1)( 25,  5)(  3,   2) | 0.000000067 0.000000067 0.000000067 0.000000000 
Par# 95487# T(  3,  1)( 25,  5)(  3,   2) | 0.022802915 0.022802915 0.022802915 0.000000000 
Par# 95488# T(  4,  1)( 25,  5)(  3,   2) | 0.000000178 0.000000178 0.000000178 0.000000000 
Par# 95489# T(  5,  1)( 25,  5)(  3,   2) | 0.086568673 0.086568673 0.086568673 0.000000000 
Par# 95490# T(  6,  1)( 25,  5)(  3,   2) | 0.031284061 0.031284061 0.031284061 0.000000000 
Par# 95491# T(  1,  2)( 25,  5)(  3,   2) | 0.532764531 0.532764531 0.532764531 0.000000000 
Par# 95492# T(  2,  2)( 25,  5)(  3,   2) | 0.078613749 0.078613749 0.078613749 0.000000000 
Par# 95493# T(  3,  2)( 25,  5)(  3,   2) | 0.094124761 0.094124761 0.094124761 0.000000000 
Par# 95494# T(  4,  2)( 25,  5)(  3,   2) | 0.158624758 0.158624758 0.158624758 0.000000000 
Par# 95495# T(  5,  2)( 25,  5)(  3,   2) | 0.027164796 0.027164796 0.027164796 0.000000000 
Par# 95496# T(  6,  2)( 25,  5)(  3,   2) | 0.085225643 0.085225643 0.085225643 0.000000000 
Par# 95497# T(  1,  3)( 25,  5)(  3,   2) | 0.000000002 0.000000002 0.000000002 0.000000000 
Par# 95498# T(  2,  3)( 25,  5)(  3,   2) | 0.425442830 0.425442830 0.425442830 0.000000000 
Par# 95499# T(  3,  3)( 25,  5)(  3,   2) | 0.279580294 0.279580294 0.279580294 0.000000000 
Par# 95500# T(  4,  3)( 25,  5)(  3,   2) | 0.126389071 0.126389071 0.126389071 0.000000000 
Par# 95501# T(  5,  3)( 25,  5)(  3,   2) | 0.188172445 0.188172445 0.188172445 0.000000000 
Par# 95502# T(  6,  3)( 25,  5)(  3,   2) | 0.136335704 0.136335704 0.136335704 0.000000000 
Par# 95503# T(  1,  4)( 25,  5)(  3,   2) | 0.467235196 0.467235196 0.467235196 0.000000000 
Par# 95504# T(  2,  4)( 25,  5)(  3,   2) | 0.167790352 0.167790352 0.167790352 0.000000000 
Par# 95505# T(  3,  4)( 25,  5)(  3,   2) | 0.192690291 0.192690291 0.192690291 0.000000000 
Par# 95506# T(  4,  4)( 25,  5)(  3,   2) | 0.342244815 0.342244815 0.342244815 0.000000000 
Par# 95507# T(  5,  4)( 25,  5)(  3,   2) | 0.212592160 0.212592160 0.212592160 0.000000000 
Par# 95508# T(  6,  4)( 25,  5)(  3,   2) | 0.343449253 0.343449253 0.343449253 0.000000000 
Par# 95509# T(  1,  5)( 25,  5)(  3,   2) | 0.000000000 0.000000000 0.000000000 0.000000000 
Par# 95510# T(  2,  5)( 25,  5)(  3,   2) | 0.233840847 0.233840847 0.233840847 0.000000000 
Par# 95511# T(  3,  5)( 25,  5)(  3,   2) | 0.281369215 0.281369215 0.281369215 0.000000000 
Par# 95512# T(  4,  5)( 25,  5)(  3,   2) | 0.181761342 0.181761342 0.181761342 0.000000000 
Par# 95513# T(  5,  5)( 25,  5)(  3,   2) | 0.400120042 0.400120042 0.400120042 0.000000000 
Par# 95514# T(  6,  5)( 25,  5)(  3,   2) | 0.199202293 0.199202293 0.199202293 0.000000000 
Par# 95515# T(  1,  6)( 25,  5)(  3,   2) | 0.000000003 0.000000003 0.000000003 0.000000000 
Par# 95516# T(  2,  6)( 25,  5)(  3,   2) | 0.094312156 0.094312156 0.094312156 0.000000000 
Par# 95517# T(  3,  6)( 25,  5)(  3,   2) | 0.129432525 0.129432525 0.129432525 0.000000000 
Par# 95518# T(  4,  6)( 25,  5)(  3,   2) | 0.190979835 0.190979835 0.190979835 0.000000000 
Par# 95519# T(  5,  6)( 25,  5)(  3,   2) | 0.085381884 0.085381884 0.085381884 0.000000000 
Par# 95520# T(  6,  6)( 25,  5)(  3,   2) | 0.204503046 0.204503046 0.204503046 0.000000000 
Par# 95521# T(  7,  7)( 25,  5)(  3,   2) | 1.000000000 1.000000000 1.000000000 0.000000000 
Par# 95522# T(  1,  1)( 26,  5)(  3,   2) | 0.000000269 0.000000269 0.000000269 0.000000000 
Par# 95523# T(  2,  1)( 26,  5)(  3,   2) | 0.000000067 0.000000067 0.000000067 0.000000000 
Par# 95524# T(  3,  1)( 26,  5)(  3,   2) | 0.022802915 0.022802915 0.022802915 0.000000000 
Par# 95525# T(  4,  1)( 26,  5)(  3,   2) | 0.000000178 0.000000178 0.000000178 0.000000000 
Par# 95526# T(  5,  1)( 26,  5)(  3,   2) | 0.086568673 0.086568673 0.086568673 0.000000000 
Par# 95527# T(  6,  1)( 26,  5)(  3,   2) | 0.031284061 0.031284061 0.031284061 0.000000000 
Par# 95528# T(  1,  2)( 26,  5)(  3,   2) | 0.532764531 0.532764531 0.532764531 0.000000000 
Par# 95529# T(  2,  2)( 26,  5)(  3,   2) | 0.078613749 0.078613749 0.078613749 0.000000000 
Par# 95530# T(  3,  2)( 26,  5)(  3,   2) | 0.094124761 0.094124761 0.094124761 0.000000000 
Par# 95531# T(  4,  2)( 26,  5)(  3,   2) | 0.158624758 0.158624758 0.158624758 0.000000000 
Par# 95532# T(  5,  2)( 26,  5)(  3,   2) | 0.027164796 0.027164796 0.027164796 0.000000000 
Par# 95533# T(  6,  2)( 26,  5)(  3,   2) | 0.085225643 0.085225643 0.085225643 0.000000000 
Par# 95534# T(  1,  3)( 26,  5)(  3,   2) | 0.000000002 0.000000002 0.000000002 0.000000000 
Par# 95535# T(  2,  3)( 26,  5)(  3,   2) | 0.425442830 0.425442830 0.425442830 0.000000000 
Par# 95536# T(  3,  3)( 26,  5)(  3,   2) | 0.279580294 0.279580294 0.279580294 0.000000000 
Par# 95537# T(  4,  3)( 26,  5)(  3,   2) | 0.126389071 0.126389071 0.126389071 0.000000000 
Par# 95538# T(  5,  3)( 26,  5)(  3,   2) | 0.188172445 0.188172445 0.188172445 0.000000000 
Par# 95539# T(  6,  3)( 26,  5)(  3,   2) | 0.136335704 0.136335704 0.136335704 0.000000000 
Par# 95540# T(  1,  4)( 26,  5)(  3,   2) | 0.467235196 0.467235196 0.467235196 0.000000000 
Par# 95541# T(  2,  4)( 26,  5)(  3,   2) | 0.167790352 0.167790352 0.167790352 0.000000000 
Par# 95542# T(  3,  4)( 26,  5)(  3,   2) | 0.192690291 0.192690291 0.192690291 0.000000000 
Par# 95543# T(  4,  4)( 26,  5)(  3,   2) | 0.342244815 0.342244815 0.342244815 0.000000000 
Par# 95544# T(  5,  4)( 26,  5)(  3,   2) | 0.212592160 0.212592160 0.212592160 0.000000000 
Par# 95545# T(  6,  4)( 26,  5)(  3,   2) | 0.343449253 0.343449253 0.343449253 0.000000000 
Par# 95546# T(  1,  5)( 26,  5)(  3,   2) | 0.000000000 0.000000000 0.000000000 0.000000000 
Par# 95547# T(  2,  5)( 26,  5)(  3,   2) | 0.233840847 0.233840847 0.233840847 0.000000000 
Par# 95548# T(  3,  5)( 26,  5)(  3,   2) | 0.281369215 0.281369215 0.281369215 0.000000000 
Par# 95549# T(  4,  5)( 26,  5)(  3,   2) | 0.181761342 0.181761342 0.181761342 0.000000000 
Par# 95550# T(  5,  5)( 26,  5)(  3,   2) | 0.400120042 0.400120042 0.400120042 0.000000000 
Par# 95551# T(  6,  5)( 26,  5)(  3,   2) | 0.199202293 0.199202293 0.199202293 0.000000000 
Par# 95552# T(  1,  6)( 26,  5)(  3,   2) | 0.000000003 0.000000003 0.000000003 0.000000000 
Par# 95553# T(  2,  6)( 26,  5)(  3,   2) | 0.094312156 0.094312156 0.094312156 0.000000000 
Par# 95554# T(  3,  6)( 26,  5)(  3,   2) | 0.129432525 0.129432525 0.129432525 0.000000000 
Par# 95555# T(  4,  6)( 26,  5)(  3,   2) | 0.190979835 0.190979835 0.190979835 0.000000000 
Par# 95556# T(  5,  6)( 26,  5)(  3,   2) | 0.085381884 0.085381884 0.085381884 0.000000000 
Par# 95557# T(  6,  6)( 26,  5)(  3,   2) | 0.204503046 0.204503046 0.204503046 0.000000000 
Par# 95558# T(  7,  7)( 26,  5)(  3,   2) | 1.000000000 1.000000000 1.000000000 0.000000000 
Par# 95559# T(  1,  1)( 27,  5)(  3,   2) | 0.000000269 0.000000269 0.000000269 0.000000000 
Par# 95560# T(  2,  1)( 27,  5)(  3,   2) | 0.000000067 0.000000067 0.000000067 0.000000000 
Par# 95561# T(  3,  1)( 27,  5)(  3,   2) | 0.022802915 0.022802915 0.022802915 0.000000000 
Par# 95562# T(  4,  1)( 27,  5)(  3,   2) | 0.000000178 0.000000178 0.000000178 0.000000000 
Par# 95563# T(  5,  1)( 27,  5)(  3,   2) | 0.086568673 0.086568673 0.086568673 0.000000000 
Par# 95564# T(  6,  1)( 27,  5)(  3,   2) | 0.031284061 0.031284061 0.031284061 0.000000000 
Par# 95565# T(  1,  2)( 27,  5)(  3,   2) | 0.532764531 0.532764531 0.532764531 0.000000000 
Par# 95566# T(  2,  2)( 27,  5)(  3,   2) | 0.078613749 0.078613749 0.078613749 0.000000000 
Par# 95567# T(  3,  2)( 27,  5)(  3,   2) | 0.094124761 0.094124761 0.094124761 0.000000000 
Par# 95568# T(  4,  2)( 27,  5)(  3,   2) | 0.158624758 0.158624758 0.158624758 0.000000000 
Par# 95569# T(  5,  2)( 27,  5)(  3,   2) | 0.027164796 0.027164796 0.027164796 0.000000000 
Par# 95570# T(  6,  2)( 27,  5)(  3,   2) | 0.085225643 0.085225643 0.085225643 0.000000000 
Par# 95571# T(  1,  3)( 27,  5)(  3,   2) | 0.000000002 0.000000002 0.000000002 0.000000000 
Par# 95572# T(  2,  3)( 27,  5)(  3,   2) | 0.425442830 0.425442830 0.425442830 0.000000000 
Par# 95573# T(  3,  3)( 27,  5)(  3,   2) | 0.279580294 0.279580294 0.279580294 0.000000000 
Par# 95574# T(  4,  3)( 27,  5)(  3,   2) | 0.126389071 0.126389071 0.126389071 0.000000000 
Par# 95575# T(  5,  3)( 27,  5)(  3,   2) | 0.188172445 0.188172445 0.188172445 0.000000000 
Par# 95576# T(  6,  3)( 27,  5)(  3,   2) | 0.136335704 0.136335704 0.136335704 0.000000000 
Par# 95577# T(  1,  4)( 27,  5)(  3,   2) | 0.467235196 0.467235196 0.467235196 0.000000000 
Par# 95578# T(  2,  4)( 27,  5)(  3,   2) | 0.167790352 0.167790352 0.167790352 0.000000000 
Par# 95579# T(  3,  4)( 27,  5)(  3,   2) | 0.192690291 0.192690291 0.192690291 0.000000000 
Par# 95580# T(  4,  4)( 27,  5)(  3,   2) | 0.342244815 0.342244815 0.342244815 0.000000000 
Par# 95581# T(  5,  4)( 27,  5)(  3,   2) | 0.212592160 0.212592160 0.212592160 0.000000000 
Par# 95582# T(  6,  4)( 27,  5)(  3,   2) | 0.343449253 0.343449253 0.343449253 0.000000000 
Par# 95583# T(  1,  5)( 27,  5)(  3,   2) | 0.000000000 0.000000000 0.000000000 0.000000000 
Par# 95584# T(  2,  5)( 27,  5)(  3,   2) | 0.233840847 0.233840847 0.233840847 0.000000000 
Par# 95585# T(  3,  5)( 27,  5)(  3,   2) | 0.281369215 0.281369215 0.281369215 0.000000000 
Par# 95586# T(  4,  5)( 27,  5)(  3,   2) | 0.181761342 0.181761342 0.181761342 0.000000000 
Par# 95587# T(  5,  5)( 27,  5)(  3,   2) | 0.400120042 0.400120042 0.400120042 0.000000000 
Par# 95588# T(  6,  5)( 27,  5)(  3,   2) | 0.199202293 0.199202293 0.199202293 0.000000000 
Par# 95589# T(  1,  6)( 27,  5)(  3,   2) | 0.000000003 0.000000003 0.000000003 0.000000000 
Par# 95590# T(  2,  6)( 27,  5)(  3,   2) | 0.094312156 0.094312156 0.094312156 0.000000000 
Par# 95591# T(  3,  6)( 27,  5)(  3,   2) | 0.129432525 0.129432525 0.129432525 0.000000000 
Par# 95592# T(  4,  6)( 27,  5)(  3,   2) | 0.190979835 0.190979835 0.190979835 0.000000000 
Par# 95593# T(  5,  6)( 27,  5)(  3,   2) | 0.085381884 0.085381884 0.085381884 0.000000000 
Par# 95594# T(  6,  6)( 27,  5)(  3,   2) | 0.204503046 0.204503046 0.204503046 0.000000000 
Par# 95595# T(  7,  7)( 27,  5)(  3,   2) | 1.000000000 1.000000000 1.000000000 0.000000000 
Par# 95596# T(  1,  1)( 28,  5)(  3,   2) | 0.000000269 0.000000269 0.000000269 0.000000000 
Par# 95597# T(  2,  1)( 28,  5)(  3,   2) | 0.000000067 0.000000067 0.000000067 0.000000000 
Par# 95598# T(  3,  1)( 28,  5)(  3,   2) | 0.022802915 0.022802915 0.022802915 0.000000000 
Par# 95599# T(  4,  1)( 28,  5)(  3,   2) | 0.000000178 0.000000178 0.000000178 0.000000000 
Par# 95600# T(  5,  1)( 28,  5)(  3,   2) | 0.086568673 0.086568673 0.086568673 0.000000000 
Par# 95601# T(  6,  1)( 28,  5)(  3,   2) | 0.031284061 0.031284061 0.031284061 0.000000000 
Par# 95602# T(  1,  2)( 28,  5)(  3,   2) | 0.532764531 0.532764531 0.532764531 0.000000000 
Par# 95603# T(  2,  2)( 28,  5)(  3,   2) | 0.078613749 0.078613749 0.078613749 0.000000000 
Par# 95604# T(  3,  2)( 28,  5)(  3,   2) | 0.094124761 0.094124761 0.094124761 0.000000000 
Par# 95605# T(  4,  2)( 28,  5)(  3,   2) | 0.158624758 0.158624758 0.158624758 0.000000000 
Par# 95606# T(  5,  2)( 28,  5)(  3,   2) | 0.027164796 0.027164796 0.027164796 0.000000000 
Par# 95607# T(  6,  2)( 28,  5)(  3,   2) | 0.085225643 0.085225643 0.085225643 0.000000000 
Par# 95608# T(  1,  3)( 28,  5)(  3,   2) | 0.000000002 0.000000002 0.000000002 0.000000000 
Par# 95609# T(  2,  3)( 28,  5)(  3,   2) | 0.425442830 0.425442830 0.425442830 0.000000000 
Par# 95610# T(  3,  3)( 28,  5)(  3,   2) | 0.279580294 0.279580294 0.279580294 0.000000000 
Par# 95611# T(  4,  3)( 28,  5)(  3,   2) | 0.126389071 0.126389071 0.126389071 0.000000000 
Par# 95612# T(  5,  3)( 28,  5)(  3,   2) | 0.188172445 0.188172445 0.188172445 0.000000000 
Par# 95613# T(  6,  3)( 28,  5)(  3,   2) | 0.136335704 0.136335704 0.136335704 0.000000000 
Par# 95614# T(  1,  4)( 28,  5)(  3,   2) | 0.467235196 0.467235196 0.467235196 0.000000000 
Par# 95615# T(  2,  4)( 28,  5)(  3,   2) | 0.167790352 0.167790352 0.167790352 0.000000000 
Par# 95616# T(  3,  4)( 28,  5)(  3,   2) | 0.192690291 0.192690291 0.192690291 0.000000000 
Par# 95617# T(  4,  4)( 28,  5)(  3,   2) | 0.342244815 0.342244815 0.342244815 0.000000000 
Par# 95618# T(  5,  4)( 28,  5)(  3,   2) | 0.212592160 0.212592160 0.212592160 0.000000000 
Par# 95619# T(  6,  4)( 28,  5)(  3,   2) | 0.343449253 0.343449253 0.343449253 0.000000000 
Par# 95620# T(  1,  5)( 28,  5)(  3,   2) | 0.000000000 0.000000000 0.000000000 0.000000000 
Par# 95621# T(  2,  5)( 28,  5)(  3,   2) | 0.233840847 0.233840847 0.233840847 0.000000000 
Par# 95622# T(  3,  5)( 28,  5)(  3,   2) | 0.281369215 0.281369215 0.281369215 0.000000000 
Par# 95623# T(  4,  5)( 28,  5)(  3,   2) | 0.181761342 0.181761342 0.181761342 0.000000000 
Par# 95624# T(  5,  5)( 28,  5)(  3,   2) | 0.400120042 0.400120042 0.400120042 0.000000000 
Par# 95625# T(  6,  5)( 28,  5)(  3,   2) | 0.199202293 0.199202293 0.199202293 0.000000000 
Par# 95626# T(  1,  6)( 28,  5)(  3,   2) | 0.000000003 0.000000003 0.000000003 0.000000000 
Par# 95627# T(  2,  6)( 28,  5)(  3,   2) | 0.094312156 0.094312156 0.094312156 0.000000000 
Par# 95628# T(  3,  6)( 28,  5)(  3,   2) | 0.129432525 0.129432525 0.129432525 0.000000000 
Par# 95629# T(  4,  6)( 28,  5)(  3,   2) | 0.190979835 0.190979835 0.190979835 0.000000000 
Par# 95630# T(  5,  6)( 28,  5)(  3,   2) | 0.085381884 0.085381884 0.085381884 0.000000000 
Par# 95631# T(  6,  6)( 28,  5)(  3,   2) | 0.204503046 0.204503046 0.204503046 0.000000000 
Par# 95632# T(  7,  7)( 28,  5)(  3,   2) | 1.000000000 1.000000000 1.000000000 0.000000000 
Par# 95633# T(  1,  1)( 29,  5)(  3,   2) | 0.000000269 0.000000269 0.000000269 0.000000000 
Par# 95634# T(  2,  1)( 29,  5)(  3,   2) | 0.000000067 0.000000067 0.000000067 0.000000000 
Par# 95635# T(  3,  1)( 29,  5)(  3,   2) | 0.022802915 0.022802915 0.022802915 0.000000000 
Par# 95636# T(  4,  1)( 29,  5)(  3,   2) | 0.000000178 0.000000178 0.000000178 0.000000000 
Par# 95637# T(  5,  1)( 29,  5)(  3,   2) | 0.086568673 0.086568673 0.086568673 0.000000000 
Par# 95638# T(  6,  1)( 29,  5)(  3,   2) | 0.031284061 0.031284061 0.031284061 0.000000000 
Par# 95639# T(  1,  2)( 29,  5)(  3,   2) | 0.532764531 0.532764531 0.532764531 0.000000000 
Par# 95640# T(  2,  2)( 29,  5)(  3,   2) | 0.078613749 0.078613749 0.078613749 0.000000000 
Par# 95641# T(  3,  2)( 29,  5)(  3,   2) | 0.094124761 0.094124761 0.094124761 0.000000000 
Par# 95642# T(  4,  2)( 29,  5)(  3,   2) | 0.158624758 0.158624758 0.158624758 0.000000000 
Par# 95643# T(  5,  2)( 29,  5)(  3,   2) | 0.027164796 0.027164796 0.027164796 0.000000000 
Par# 95644# T(  6,  2)( 29,  5)(  3,   2) | 0.085225643 0.085225643 0.085225643 0.000000000 
Par# 95645# T(  1,  3)( 29,  5)(  3,   2) | 0.000000002 0.000000002 0.000000002 0.000000000 
Par# 95646# T(  2,  3)( 29,  5)(  3,   2) | 0.425442830 0.425442830 0.425442830 0.000000000 
Par# 95647# T(  3,  3)( 29,  5)(  3,   2) | 0.279580294 0.279580294 0.279580294 0.000000000 
Par# 95648# T(  4,  3)( 29,  5)(  3,   2) | 0.126389071 0.126389071 0.126389071 0.000000000 
Par# 95649# T(  5,  3)( 29,  5)(  3,   2) | 0.188172445 0.188172445 0.188172445 0.000000000 
Par# 95650# T(  6,  3)( 29,  5)(  3,   2) | 0.136335704 0.136335704 0.136335704 0.000000000 
Par# 95651# T(  1,  4)( 29,  5)(  3,   2) | 0.467235196 0.467235196 0.467235196 0.000000000 
Par# 95652# T(  2,  4)( 29,  5)(  3,   2) | 0.167790352 0.167790352 0.167790352 0.000000000 
Par# 95653# T(  3,  4)( 29,  5)(  3,   2) | 0.192690291 0.192690291 0.192690291 0.000000000 
Par# 95654# T(  4,  4)( 29,  5)(  3,   2) | 0.342244815 0.342244815 0.342244815 0.000000000 
Par# 95655# T(  5,  4)( 29,  5)(  3,   2) | 0.212592160 0.212592160 0.212592160 0.000000000 
Par# 95656# T(  6,  4)( 29,  5)(  3,   2) | 0.343449253 0.343449253 0.343449253 0.000000000 
Par# 95657# T(  1,  5)( 29,  5)(  3,   2) | 0.000000000 0.000000000 0.000000000 0.000000000 
Par# 95658# T(  2,  5)( 29,  5)(  3,   2) | 0.233840847 0.233840847 0.233840847 0.000000000 
Par# 95659# T(  3,  5)( 29,  5)(  3,   2) | 0.281369215 0.281369215 0.281369215 0.000000000 
Par# 95660# T(  4,  5)( 29,  5)(  3,   2) | 0.181761342 0.181761342 0.181761342 0.000000000 
Par# 95661# T(  5,  5)( 29,  5)(  3,   2) | 0.400120042 0.400120042 0.400120042 0.000000000 
Par# 95662# T(  6,  5)( 29,  5)(  3,   2) | 0.199202293 0.199202293 0.199202293 0.000000000 
Par# 95663# T(  1,  6)( 29,  5)(  3,   2) | 0.000000003 0.000000003 0.000000003 0.000000000 
Par# 95664# T(  2,  6)( 29,  5)(  3,   2) | 0.094312156 0.094312156 0.094312156 0.000000000 
Par# 95665# T(  3,  6)( 29,  5)(  3,   2) | 0.129432525 0.129432525 0.129432525 0.000000000 
Par# 95666# T(  4,  6)( 29,  5)(  3,   2) | 0.190979835 0.190979835 0.190979835 0.000000000 
Par# 95667# T(  5,  6)( 29,  5)(  3,   2) | 0.085381884 0.085381884 0.085381884 0.000000000 
Par# 95668# T(  6,  6)( 29,  5)(  3,   2) | 0.204503046 0.204503046 0.204503046 0.000000000 
Par# 95669# T(  7,  7)( 29,  5)(  3,   2) | 1.000000000 1.000000000 1.000000000 0.000000000 
Par# 95670# T(  1,  1)( 30,  5)(  3,   2) | 0.000000269 0.000000269 0.000000269 0.000000000 
Par# 95671# T(  2,  1)( 30,  5)(  3,   2) | 0.000000067 0.000000067 0.000000067 0.000000000 
Par# 95672# T(  3,  1)( 30,  5)(  3,   2) | 0.022802915 0.022802915 0.022802915 0.000000000 
Par# 95673# T(  4,  1)( 30,  5)(  3,   2) | 0.000000178 0.000000178 0.000000178 0.000000000 
Par# 95674# T(  5,  1)( 30,  5)(  3,   2) | 0.086568673 0.086568673 0.086568673 0.000000000 
Par# 95675# T(  6,  1)( 30,  5)(  3,   2) | 0.031284061 0.031284061 0.031284061 0.000000000 
Par# 95676# T(  1,  2)( 30,  5)(  3,   2) | 0.532764531 0.532764531 0.532764531 0.000000000 
Par# 95677# T(  2,  2)( 30,  5)(  3,   2) | 0.078613749 0.078613749 0.078613749 0.000000000 
Par# 95678# T(  3,  2)( 30,  5)(  3,   2) | 0.094124761 0.094124761 0.094124761 0.000000000 
Par# 95679# T(  4,  2)( 30,  5)(  3,   2) | 0.158624758 0.158624758 0.158624758 0.000000000 
Par# 95680# T(  5,  2)( 30,  5)(  3,   2) | 0.027164796 0.027164796 0.027164796 0.000000000 
Par# 95681# T(  6,  2)( 30,  5)(  3,   2) | 0.085225643 0.085225643 0.085225643 0.000000000 
Par# 95682# T(  1,  3)( 30,  5)(  3,   2) | 0.000000002 0.000000002 0.000000002 0.000000000 
Par# 95683# T(  2,  3)( 30,  5)(  3,   2) | 0.425442830 0.425442830 0.425442830 0.000000000 
Par# 95684# T(  3,  3)( 30,  5)(  3,   2) | 0.279580294 0.279580294 0.279580294 0.000000000 
Par# 95685# T(  4,  3)( 30,  5)(  3,   2) | 0.126389071 0.126389071 0.126389071 0.000000000 
Par# 95686# T(  5,  3)( 30,  5)(  3,   2) | 0.188172445 0.188172445 0.188172445 0.000000000 
Par# 95687# T(  6,  3)( 30,  5)(  3,   2) | 0.136335704 0.136335704 0.136335704 0.000000000 
Par# 95688# T(  1,  4)( 30,  5)(  3,   2) | 0.467235196 0.467235196 0.467235196 0.000000000 
Par# 95689# T(  2,  4)( 30,  5)(  3,   2) | 0.167790352 0.167790352 0.167790352 0.000000000 
Par# 95690# T(  3,  4)( 30,  5)(  3,   2) | 0.192690291 0.192690291 0.192690291 0.000000000 
Par# 95691# T(  4,  4)( 30,  5)(  3,   2) | 0.342244815 0.342244815 0.342244815 0.000000000 
Par# 95692# T(  5,  4)( 30,  5)(  3,   2) | 0.212592160 0.212592160 0.212592160 0.000000000 
Par# 95693# T(  6,  4)( 30,  5)(  3,   2) | 0.343449253 0.343449253 0.343449253 0.000000000 
Par# 95694# T(  1,  5)( 30,  5)(  3,   2) | 0.000000000 0.000000000 0.000000000 0.000000000 
Par# 95695# T(  2,  5)( 30,  5)(  3,   2) | 0.233840847 0.233840847 0.233840847 0.000000000 
Par# 95696# T(  3,  5)( 30,  5)(  3,   2) | 0.281369215 0.281369215 0.281369215 0.000000000 
Par# 95697# T(  4,  5)( 30,  5)(  3,   2) | 0.181761342 0.181761342 0.181761342 0.000000000 
Par# 95698# T(  5,  5)( 30,  5)(  3,   2) | 0.400120042 0.400120042 0.400120042 0.000000000 
Par# 95699# T(  6,  5)( 30,  5)(  3,   2) | 0.199202293 0.199202293 0.199202293 0.000000000 
Par# 95700# T(  1,  6)( 30,  5)(  3,   2) | 0.000000003 0.000000003 0.000000003 0.000000000 
Par# 95701# T(  2,  6)( 30,  5)(  3,   2) | 0.094312156 0.094312156 0.094312156 0.000000000 
Par# 95702# T(  3,  6)( 30,  5)(  3,   2) | 0.129432525 0.129432525 0.129432525 0.000000000 
Par# 95703# T(  4,  6)( 30,  5)(  3,   2) | 0.190979835 0.190979835 0.190979835 0.000000000 
Par# 95704# T(  5,  6)( 30,  5)(  3,   2) | 0.085381884 0.085381884 0.085381884 0.000000000 
Par# 95705# T(  6,  6)( 30,  5)(  3,   2) | 0.204503046 0.204503046 0.204503046 0.000000000 
Par# 95706# T(  7,  7)( 30,  5)(  3,   2) | 1.000000000 1.000000000 1.000000000 0.000000000 
Par# 95707# T(  1,  1)( 31,  5)(  3,   2) | 0.000000269 0.000000269 0.000000269 0.000000000 
Par# 95708# T(  2,  1)( 31,  5)(  3,   2) | 0.000000067 0.000000067 0.000000067 0.000000000 
Par# 95709# T(  3,  1)( 31,  5)(  3,   2) | 0.022802915 0.022802915 0.022802915 0.000000000 
Par# 95710# T(  4,  1)( 31,  5)(  3,   2) | 0.000000178 0.000000178 0.000000178 0.000000000 
Par# 95711# T(  5,  1)( 31,  5)(  3,   2) | 0.086568673 0.086568673 0.086568673 0.000000000 
Par# 95712# T(  6,  1)( 31,  5)(  3,   2) | 0.031284061 0.031284061 0.031284061 0.000000000 
Par# 95713# T(  1,  2)( 31,  5)(  3,   2) | 0.532764531 0.532764531 0.532764531 0.000000000 
Par# 95714# T(  2,  2)( 31,  5)(  3,   2) | 0.078613749 0.078613749 0.078613749 0.000000000 
Par# 95715# T(  3,  2)( 31,  5)(  3,   2) | 0.094124761 0.094124761 0.094124761 0.000000000 
Par# 95716# T(  4,  2)( 31,  5)(  3,   2) | 0.158624758 0.158624758 0.158624758 0.000000000 
Par# 95717# T(  5,  2)( 31,  5)(  3,   2) | 0.027164796 0.027164796 0.027164796 0.000000000 
Par# 95718# T(  6,  2)( 31,  5)(  3,   2) | 0.085225643 0.085225643 0.085225643 0.000000000 
Par# 95719# T(  1,  3)( 31,  5)(  3,   2) | 0.000000002 0.000000002 0.000000002 0.000000000 
Par# 95720# T(  2,  3)( 31,  5)(  3,   2) | 0.425442830 0.425442830 0.425442830 0.000000000 
Par# 95721# T(  3,  3)( 31,  5)(  3,   2) | 0.279580294 0.279580294 0.279580294 0.000000000 
Par# 95722# T(  4,  3)( 31,  5)(  3,   2) | 0.126389071 0.126389071 0.126389071 0.000000000 
Par# 95723# T(  5,  3)( 31,  5)(  3,   2) | 0.188172445 0.188172445 0.188172445 0.000000000 
Par# 95724# T(  6,  3)( 31,  5)(  3,   2) | 0.136335704 0.136335704 0.136335704 0.000000000 
Par# 95725# T(  1,  4)( 31,  5)(  3,   2) | 0.467235196 0.467235196 0.467235196 0.000000000 
Par# 95726# T(  2,  4)( 31,  5)(  3,   2) | 0.167790352 0.167790352 0.167790352 0.000000000 
Par# 95727# T(  3,  4)( 31,  5)(  3,   2) | 0.192690291 0.192690291 0.192690291 0.000000000 
Par# 95728# T(  4,  4)( 31,  5)(  3,   2) | 0.342244815 0.342244815 0.342244815 0.000000000 
Par# 95729# T(  5,  4)( 31,  5)(  3,   2) | 0.212592160 0.212592160 0.212592160 0.000000000 
Par# 95730# T(  6,  4)( 31,  5)(  3,   2) | 0.343449253 0.343449253 0.343449253 0.000000000 
Par# 95731# T(  1,  5)( 31,  5)(  3,   2) | 0.000000000 0.000000000 0.000000000 0.000000000 
Par# 95732# T(  2,  5)( 31,  5)(  3,   2) | 0.233840847 0.233840847 0.233840847 0.000000000 
Par# 95733# T(  3,  5)( 31,  5)(  3,   2) | 0.281369215 0.281369215 0.281369215 0.000000000 
Par# 95734# T(  4,  5)( 31,  5)(  3,   2) | 0.181761342 0.181761342 0.181761342 0.000000000 
Par# 95735# T(  5,  5)( 31,  5)(  3,   2) | 0.400120042 0.400120042 0.400120042 0.000000000 
Par# 95736# T(  6,  5)( 31,  5)(  3,   2) | 0.199202293 0.199202293 0.199202293 0.000000000 
Par# 95737# T(  1,  6)( 31,  5)(  3,   2) | 0.000000003 0.000000003 0.000000003 0.000000000 
Par# 95738# T(  2,  6)( 31,  5)(  3,   2) | 0.094312156 0.094312156 0.094312156 0.000000000 
Par# 95739# T(  3,  6)( 31,  5)(  3,   2) | 0.129432525 0.129432525 0.129432525 0.000000000 
Par# 95740# T(  4,  6)( 31,  5)(  3,   2) | 0.190979835 0.190979835 0.190979835 0.000000000 
Par# 95741# T(  5,  6)( 31,  5)(  3,   2) | 0.085381884 0.085381884 0.085381884 0.000000000 
Par# 95742# T(  6,  6)( 31,  5)(  3,   2) | 0.204503046 0.204503046 0.204503046 0.000000000 
Par# 95743# T(  7,  7)( 31,  5)(  3,   2) | 1.000000000 1.000000000 1.000000000 0.000000000 
Par# 95744# T(  1,  1)( 32,  5)(  3,   2) | 0.000000269 0.000000269 0.000000269 0.000000000 
Par# 95745# T(  2,  1)( 32,  5)(  3,   2) | 0.000000067 0.000000067 0.000000067 0.000000000 
Par# 95746# T(  3,  1)( 32,  5)(  3,   2) | 0.022802915 0.022802915 0.022802915 0.000000000 
Par# 95747# T(  4,  1)( 32,  5)(  3,   2) | 0.000000178 0.000000178 0.000000178 0.000000000 
Par# 95748# T(  5,  1)( 32,  5)(  3,   2) | 0.086568673 0.086568673 0.086568673 0.000000000 
Par# 95749# T(  6,  1)( 32,  5)(  3,   2) | 0.031284061 0.031284061 0.031284061 0.000000000 
Par# 95750# T(  1,  2)( 32,  5)(  3,   2) | 0.532764531 0.532764531 0.532764531 0.000000000 
Par# 95751# T(  2,  2)( 32,  5)(  3,   2) | 0.078613749 0.078613749 0.078613749 0.000000000 
Par# 95752# T(  3,  2)( 32,  5)(  3,   2) | 0.094124761 0.094124761 0.094124761 0.000000000 
Par# 95753# T(  4,  2)( 32,  5)(  3,   2) | 0.158624758 0.158624758 0.158624758 0.000000000 
Par# 95754# T(  5,  2)( 32,  5)(  3,   2) | 0.027164796 0.027164796 0.027164796 0.000000000 
Par# 95755# T(  6,  2)( 32,  5)(  3,   2) | 0.085225643 0.085225643 0.085225643 0.000000000 
Par# 95756# T(  1,  3)( 32,  5)(  3,   2) | 0.000000002 0.000000002 0.000000002 0.000000000 
Par# 95757# T(  2,  3)( 32,  5)(  3,   2) | 0.425442830 0.425442830 0.425442830 0.000000000 
Par# 95758# T(  3,  3)( 32,  5)(  3,   2) | 0.279580294 0.279580294 0.279580294 0.000000000 
Par# 95759# T(  4,  3)( 32,  5)(  3,   2) | 0.126389071 0.126389071 0.126389071 0.000000000 
Par# 95760# T(  5,  3)( 32,  5)(  3,   2) | 0.188172445 0.188172445 0.188172445 0.000000000 
Par# 95761# T(  6,  3)( 32,  5)(  3,   2) | 0.136335704 0.136335704 0.136335704 0.000000000 
Par# 95762# T(  1,  4)( 32,  5)(  3,   2) | 0.467235196 0.467235196 0.467235196 0.000000000 
Par# 95763# T(  2,  4)( 32,  5)(  3,   2) | 0.167790352 0.167790352 0.167790352 0.000000000 
Par# 95764# T(  3,  4)( 32,  5)(  3,   2) | 0.192690291 0.192690291 0.192690291 0.000000000 
Par# 95765# T(  4,  4)( 32,  5)(  3,   2) | 0.342244815 0.342244815 0.342244815 0.000000000 
Par# 95766# T(  5,  4)( 32,  5)(  3,   2) | 0.212592160 0.212592160 0.212592160 0.000000000 
Par# 95767# T(  6,  4)( 32,  5)(  3,   2) | 0.343449253 0.343449253 0.343449253 0.000000000 
Par# 95768# T(  1,  5)( 32,  5)(  3,   2) | 0.000000000 0.000000000 0.000000000 0.000000000 
Par# 95769# T(  2,  5)( 32,  5)(  3,   2) | 0.233840847 0.233840847 0.233840847 0.000000000 
Par# 95770# T(  3,  5)( 32,  5)(  3,   2) | 0.281369215 0.281369215 0.281369215 0.000000000 
Par# 95771# T(  4,  5)( 32,  5)(  3,   2) | 0.181761342 0.181761342 0.181761342 0.000000000 
Par# 95772# T(  5,  5)( 32,  5)(  3,   2) | 0.400120042 0.400120042 0.400120042 0.000000000 
Par# 95773# T(  6,  5)( 32,  5)(  3,   2) | 0.199202293 0.199202293 0.199202293 0.000000000 
Par# 95774# T(  1,  6)( 32,  5)(  3,   2) | 0.000000003 0.000000003 0.000000003 0.000000000 
Par# 95775# T(  2,  6)( 32,  5)(  3,   2) | 0.094312156 0.094312156 0.094312156 0.000000000 
Par# 95776# T(  3,  6)( 32,  5)(  3,   2) | 0.129432525 0.129432525 0.129432525 0.000000000 
Par# 95777# T(  4,  6)( 32,  5)(  3,   2) | 0.190979835 0.190979835 0.190979835 0.000000000 
Par# 95778# T(  5,  6)( 32,  5)(  3,   2) | 0.085381884 0.085381884 0.085381884 0.000000000 
Par# 95779# T(  6,  6)( 32,  5)(  3,   2) | 0.204503046 0.204503046 0.204503046 0.000000000 
Par# 95780# T(  7,  7)( 32,  5)(  3,   2) | 1.000000000 1.000000000 1.000000000 0.000000000 
Par# 95781# T(  1,  1)( 33,  5)(  3,   2) | 0.000000269 0.000000269 0.000000269 0.000000000 
Par# 95782# T(  2,  1)( 33,  5)(  3,   2) | 0.000000067 0.000000067 0.000000067 0.000000000 
Par# 95783# T(  3,  1)( 33,  5)(  3,   2) | 0.022802915 0.022802915 0.022802915 0.000000000 
Par# 95784# T(  4,  1)( 33,  5)(  3,   2) | 0.000000178 0.000000178 0.000000178 0.000000000 
Par# 95785# T(  5,  1)( 33,  5)(  3,   2) | 0.086568673 0.086568673 0.086568673 0.000000000 
Par# 95786# T(  6,  1)( 33,  5)(  3,   2) | 0.031284061 0.031284061 0.031284061 0.000000000 
Par# 95787# T(  1,  2)( 33,  5)(  3,   2) | 0.532764531 0.532764531 0.532764531 0.000000000 
Par# 95788# T(  2,  2)( 33,  5)(  3,   2) | 0.078613749 0.078613749 0.078613749 0.000000000 
Par# 95789# T(  3,  2)( 33,  5)(  3,   2) | 0.094124761 0.094124761 0.094124761 0.000000000 
Par# 95790# T(  4,  2)( 33,  5)(  3,   2) | 0.158624758 0.158624758 0.158624758 0.000000000 
Par# 95791# T(  5,  2)( 33,  5)(  3,   2) | 0.027164796 0.027164796 0.027164796 0.000000000 
Par# 95792# T(  6,  2)( 33,  5)(  3,   2) | 0.085225643 0.085225643 0.085225643 0.000000000 
Par# 95793# T(  1,  3)( 33,  5)(  3,   2) | 0.000000002 0.000000002 0.000000002 0.000000000 
Par# 95794# T(  2,  3)( 33,  5)(  3,   2) | 0.425442830 0.425442830 0.425442830 0.000000000 
Par# 95795# T(  3,  3)( 33,  5)(  3,   2) | 0.279580294 0.279580294 0.279580294 0.000000000 
Par# 95796# T(  4,  3)( 33,  5)(  3,   2) | 0.126389071 0.126389071 0.126389071 0.000000000 
Par# 95797# T(  5,  3)( 33,  5)(  3,   2) | 0.188172445 0.188172445 0.188172445 0.000000000 
Par# 95798# T(  6,  3)( 33,  5)(  3,   2) | 0.136335704 0.136335704 0.136335704 0.000000000 
Par# 95799# T(  1,  4)( 33,  5)(  3,   2) | 0.467235196 0.467235196 0.467235196 0.000000000 
Par# 95800# T(  2,  4)( 33,  5)(  3,   2) | 0.167790352 0.167790352 0.167790352 0.000000000 
Par# 95801# T(  3,  4)( 33,  5)(  3,   2) | 0.192690291 0.192690291 0.192690291 0.000000000 
Par# 95802# T(  4,  4)( 33,  5)(  3,   2) | 0.342244815 0.342244815 0.342244815 0.000000000 
Par# 95803# T(  5,  4)( 33,  5)(  3,   2) | 0.212592160 0.212592160 0.212592160 0.000000000 
Par# 95804# T(  6,  4)( 33,  5)(  3,   2) | 0.343449253 0.343449253 0.343449253 0.000000000 
Par# 95805# T(  1,  5)( 33,  5)(  3,   2) | 0.000000000 0.000000000 0.000000000 0.000000000 
Par# 95806# T(  2,  5)( 33,  5)(  3,   2) | 0.233840847 0.233840847 0.233840847 0.000000000 
Par# 95807# T(  3,  5)( 33,  5)(  3,   2) | 0.281369215 0.281369215 0.281369215 0.000000000 
Par# 95808# T(  4,  5)( 33,  5)(  3,   2) | 0.181761342 0.181761342 0.181761342 0.000000000 
Par# 95809# T(  5,  5)( 33,  5)(  3,   2) | 0.400120042 0.400120042 0.400120042 0.000000000 
Par# 95810# T(  6,  5)( 33,  5)(  3,   2) | 0.199202293 0.199202293 0.199202293 0.000000000 
Par# 95811# T(  1,  6)( 33,  5)(  3,   2) | 0.000000003 0.000000003 0.000000003 0.000000000 
Par# 95812# T(  2,  6)( 33,  5)(  3,   2) | 0.094312156 0.094312156 0.094312156 0.000000000 
Par# 95813# T(  3,  6)( 33,  5)(  3,   2) | 0.129432525 0.129432525 0.129432525 0.000000000 
Par# 95814# T(  4,  6)( 33,  5)(  3,   2) | 0.190979835 0.190979835 0.190979835 0.000000000 
Par# 95815# T(  5,  6)( 33,  5)(  3,   2) | 0.085381884 0.085381884 0.085381884 0.000000000 
Par# 95816# T(  6,  6)( 33,  5)(  3,   2) | 0.204503046 0.204503046 0.204503046 0.000000000 
Par# 95817# T(  7,  7)( 33,  5)(  3,   2) | 1.000000000 1.000000000 1.000000000 0.000000000 
Par# 95818# T(  1,  1)( 34,  5)(  3,   2) | 0.000000269 0.000000269 0.000000269 0.000000000 
Par# 95819# T(  2,  1)( 34,  5)(  3,   2) | 0.000000067 0.000000067 0.000000067 0.000000000 
Par# 95820# T(  3,  1)( 34,  5)(  3,   2) | 0.022802915 0.022802915 0.022802915 0.000000000 
Par# 95821# T(  4,  1)( 34,  5)(  3,   2) | 0.000000178 0.000000178 0.000000178 0.000000000 
Par# 95822# T(  5,  1)( 34,  5)(  3,   2) | 0.086568673 0.086568673 0.086568673 0.000000000 
Par# 95823# T(  6,  1)( 34,  5)(  3,   2) | 0.031284061 0.031284061 0.031284061 0.000000000 
Par# 95824# T(  1,  2)( 34,  5)(  3,   2) | 0.532764531 0.532764531 0.532764531 0.000000000 
Par# 95825# T(  2,  2)( 34,  5)(  3,   2) | 0.078613749 0.078613749 0.078613749 0.000000000 
Par# 95826# T(  3,  2)( 34,  5)(  3,   2) | 0.094124761 0.094124761 0.094124761 0.000000000 
Par# 95827# T(  4,  2)( 34,  5)(  3,   2) | 0.158624758 0.158624758 0.158624758 0.000000000 
Par# 95828# T(  5,  2)( 34,  5)(  3,   2) | 0.027164796 0.027164796 0.027164796 0.000000000 
Par# 95829# T(  6,  2)( 34,  5)(  3,   2) | 0.085225643 0.085225643 0.085225643 0.000000000 
Par# 95830# T(  1,  3)( 34,  5)(  3,   2) | 0.000000002 0.000000002 0.000000002 0.000000000 
Par# 95831# T(  2,  3)( 34,  5)(  3,   2) | 0.425442830 0.425442830 0.425442830 0.000000000 
Par# 95832# T(  3,  3)( 34,  5)(  3,   2) | 0.279580294 0.279580294 0.279580294 0.000000000 
Par# 95833# T(  4,  3)( 34,  5)(  3,   2) | 0.126389071 0.126389071 0.126389071 0.000000000 
Par# 95834# T(  5,  3)( 34,  5)(  3,   2) | 0.188172445 0.188172445 0.188172445 0.000000000 
Par# 95835# T(  6,  3)( 34,  5)(  3,   2) | 0.136335704 0.136335704 0.136335704 0.000000000 
Par# 95836# T(  1,  4)( 34,  5)(  3,   2) | 0.467235196 0.467235196 0.467235196 0.000000000 
Par# 95837# T(  2,  4)( 34,  5)(  3,   2) | 0.167790352 0.167790352 0.167790352 0.000000000 
Par# 95838# T(  3,  4)( 34,  5)(  3,   2) | 0.192690291 0.192690291 0.192690291 0.000000000 
Par# 95839# T(  4,  4)( 34,  5)(  3,   2) | 0.342244815 0.342244815 0.342244815 0.000000000 
Par# 95840# T(  5,  4)( 34,  5)(  3,   2) | 0.212592160 0.212592160 0.212592160 0.000000000 
Par# 95841# T(  6,  4)( 34,  5)(  3,   2) | 0.343449253 0.343449253 0.343449253 0.000000000 
Par# 95842# T(  1,  5)( 34,  5)(  3,   2) | 0.000000000 0.000000000 0.000000000 0.000000000 
Par# 95843# T(  2,  5)( 34,  5)(  3,   2) | 0.233840847 0.233840847 0.233840847 0.000000000 
Par# 95844# T(  3,  5)( 34,  5)(  3,   2) | 0.281369215 0.281369215 0.281369215 0.000000000 
Par# 95845# T(  4,  5)( 34,  5)(  3,   2) | 0.181761342 0.181761342 0.181761342 0.000000000 
Par# 95846# T(  5,  5)( 34,  5)(  3,   2) | 0.400120042 0.400120042 0.400120042 0.000000000 
Par# 95847# T(  6,  5)( 34,  5)(  3,   2) | 0.199202293 0.199202293 0.199202293 0.000000000 
Par# 95848# T(  1,  6)( 34,  5)(  3,   2) | 0.000000003 0.000000003 0.000000003 0.000000000 
Par# 95849# T(  2,  6)( 34,  5)(  3,   2) | 0.094312156 0.094312156 0.094312156 0.000000000 
Par# 95850# T(  3,  6)( 34,  5)(  3,   2) | 0.129432525 0.129432525 0.129432525 0.000000000 
Par# 95851# T(  4,  6)( 34,  5)(  3,   2) | 0.190979835 0.190979835 0.190979835 0.000000000 
Par# 95852# T(  5,  6)( 34,  5)(  3,   2) | 0.085381884 0.085381884 0.085381884 0.000000000 
Par# 95853# T(  6,  6)( 34,  5)(  3,   2) | 0.204503046 0.204503046 0.204503046 0.000000000 
Par# 95854# T(  7,  7)( 34,  5)(  3,   2) | 1.000000000 1.000000000 1.000000000 0.000000000 
Par# 95855# T(  1,  1)( 35,  5)(  3,   2) | 0.000000269 0.000000269 0.000000269 0.000000000 
Par# 95856# T(  2,  1)( 35,  5)(  3,   2) | 0.000000067 0.000000067 0.000000067 0.000000000 
Par# 95857# T(  3,  1)( 35,  5)(  3,   2) | 0.022802915 0.022802915 0.022802915 0.000000000 
Par# 95858# T(  4,  1)( 35,  5)(  3,   2) | 0.000000178 0.000000178 0.000000178 0.000000000 
Par# 95859# T(  5,  1)( 35,  5)(  3,   2) | 0.086568673 0.086568673 0.086568673 0.000000000 
Par# 95860# T(  6,  1)( 35,  5)(  3,   2) | 0.031284061 0.031284061 0.031284061 0.000000000 
Par# 95861# T(  1,  2)( 35,  5)(  3,   2) | 0.532764531 0.532764531 0.532764531 0.000000000 
Par# 95862# T(  2,  2)( 35,  5)(  3,   2) | 0.078613749 0.078613749 0.078613749 0.000000000 
Par# 95863# T(  3,  2)( 35,  5)(  3,   2) | 0.094124761 0.094124761 0.094124761 0.000000000 
Par# 95864# T(  4,  2)( 35,  5)(  3,   2) | 0.158624758 0.158624758 0.158624758 0.000000000 
Par# 95865# T(  5,  2)( 35,  5)(  3,   2) | 0.027164796 0.027164796 0.027164796 0.000000000 
Par# 95866# T(  6,  2)( 35,  5)(  3,   2) | 0.085225643 0.085225643 0.085225643 0.000000000 
Par# 95867# T(  1,  3)( 35,  5)(  3,   2) | 0.000000002 0.000000002 0.000000002 0.000000000 
Par# 95868# T(  2,  3)( 35,  5)(  3,   2) | 0.425442830 0.425442830 0.425442830 0.000000000 
Par# 95869# T(  3,  3)( 35,  5)(  3,   2) | 0.279580294 0.279580294 0.279580294 0.000000000 
Par# 95870# T(  4,  3)( 35,  5)(  3,   2) | 0.126389071 0.126389071 0.126389071 0.000000000 
Par# 95871# T(  5,  3)( 35,  5)(  3,   2) | 0.188172445 0.188172445 0.188172445 0.000000000 
Par# 95872# T(  6,  3)( 35,  5)(  3,   2) | 0.136335704 0.136335704 0.136335704 0.000000000 
Par# 95873# T(  1,  4)( 35,  5)(  3,   2) | 0.467235196 0.467235196 0.467235196 0.000000000 
Par# 95874# T(  2,  4)( 35,  5)(  3,   2) | 0.167790352 0.167790352 0.167790352 0.000000000 
Par# 95875# T(  3,  4)( 35,  5)(  3,   2) | 0.192690291 0.192690291 0.192690291 0.000000000 
Par# 95876# T(  4,  4)( 35,  5)(  3,   2) | 0.342244815 0.342244815 0.342244815 0.000000000 
Par# 95877# T(  5,  4)( 35,  5)(  3,   2) | 0.212592160 0.212592160 0.212592160 0.000000000 
Par# 95878# T(  6,  4)( 35,  5)(  3,   2) | 0.343449253 0.343449253 0.343449253 0.000000000 
Par# 95879# T(  1,  5)( 35,  5)(  3,   2) | 0.000000000 0.000000000 0.000000000 0.000000000 
Par# 95880# T(  2,  5)( 35,  5)(  3,   2) | 0.233840847 0.233840847 0.233840847 0.000000000 
Par# 95881# T(  3,  5)( 35,  5)(  3,   2) | 0.281369215 0.281369215 0.281369215 0.000000000 
Par# 95882# T(  4,  5)( 35,  5)(  3,   2) | 0.181761342 0.181761342 0.181761342 0.000000000 
Par# 95883# T(  5,  5)( 35,  5)(  3,   2) | 0.400120042 0.400120042 0.400120042 0.000000000 
Par# 95884# T(  6,  5)( 35,  5)(  3,   2) | 0.199202293 0.199202293 0.199202293 0.000000000 
Par# 95885# T(  1,  6)( 35,  5)(  3,   2) | 0.000000003 0.000000003 0.000000003 0.000000000 
Par# 95886# T(  2,  6)( 35,  5)(  3,   2) | 0.094312156 0.094312156 0.094312156 0.000000000 
Par# 95887# T(  3,  6)( 35,  5)(  3,   2) | 0.129432525 0.129432525 0.129432525 0.000000000 
Par# 95888# T(  4,  6)( 35,  5)(  3,   2) | 0.190979835 0.190979835 0.190979835 0.000000000 
Par# 95889# T(  5,  6)( 35,  5)(  3,   2) | 0.085381884 0.085381884 0.085381884 0.000000000 
Par# 95890# T(  6,  6)( 35,  5)(  3,   2) | 0.204503046 0.204503046 0.204503046 0.000000000 
Par# 95891# T(  7,  7)( 35,  5)(  3,   2) | 1.000000000 1.000000000 1.000000000 0.000000000 
Par# 95892# T(  1,  1)( 36,  5)(  3,   2) | 0.000000269 0.000000269 0.000000269 0.000000000 
Par# 95893# T(  2,  1)( 36,  5)(  3,   2) | 0.000000067 0.000000067 0.000000067 0.000000000 
Par# 95894# T(  3,  1)( 36,  5)(  3,   2) | 0.022802915 0.022802915 0.022802915 0.000000000 
Par# 95895# T(  4,  1)( 36,  5)(  3,   2) | 0.000000178 0.000000178 0.000000178 0.000000000 
Par# 95896# T(  5,  1)( 36,  5)(  3,   2) | 0.086568673 0.086568673 0.086568673 0.000000000 
Par# 95897# T(  6,  1)( 36,  5)(  3,   2) | 0.031284061 0.031284061 0.031284061 0.000000000 
Par# 95898# T(  1,  2)( 36,  5)(  3,   2) | 0.532764531 0.532764531 0.532764531 0.000000000 
Par# 95899# T(  2,  2)( 36,  5)(  3,   2) | 0.078613749 0.078613749 0.078613749 0.000000000 
Par# 95900# T(  3,  2)( 36,  5)(  3,   2) | 0.094124761 0.094124761 0.094124761 0.000000000 
Par# 95901# T(  4,  2)( 36,  5)(  3,   2) | 0.158624758 0.158624758 0.158624758 0.000000000 
Par# 95902# T(  5,  2)( 36,  5)(  3,   2) | 0.027164796 0.027164796 0.027164796 0.000000000 
Par# 95903# T(  6,  2)( 36,  5)(  3,   2) | 0.085225643 0.085225643 0.085225643 0.000000000 
Par# 95904# T(  1,  3)( 36,  5)(  3,   2) | 0.000000002 0.000000002 0.000000002 0.000000000 
Par# 95905# T(  2,  3)( 36,  5)(  3,   2) | 0.425442830 0.425442830 0.425442830 0.000000000 
Par# 95906# T(  3,  3)( 36,  5)(  3,   2) | 0.279580294 0.279580294 0.279580294 0.000000000 
Par# 95907# T(  4,  3)( 36,  5)(  3,   2) | 0.126389071 0.126389071 0.126389071 0.000000000 
Par# 95908# T(  5,  3)( 36,  5)(  3,   2) | 0.188172445 0.188172445 0.188172445 0.000000000 
Par# 95909# T(  6,  3)( 36,  5)(  3,   2) | 0.136335704 0.136335704 0.136335704 0.000000000 
Par# 95910# T(  1,  4)( 36,  5)(  3,   2) | 0.467235196 0.467235196 0.467235196 0.000000000 
Par# 95911# T(  2,  4)( 36,  5)(  3,   2) | 0.167790352 0.167790352 0.167790352 0.000000000 
Par# 95912# T(  3,  4)( 36,  5)(  3,   2) | 0.192690291 0.192690291 0.192690291 0.000000000 
Par# 95913# T(  4,  4)( 36,  5)(  3,   2) | 0.342244815 0.342244815 0.342244815 0.000000000 
Par# 95914# T(  5,  4)( 36,  5)(  3,   2) | 0.212592160 0.212592160 0.212592160 0.000000000 
Par# 95915# T(  6,  4)( 36,  5)(  3,   2) | 0.343449253 0.343449253 0.343449253 0.000000000 
Par# 95916# T(  1,  5)( 36,  5)(  3,   2) | 0.000000000 0.000000000 0.000000000 0.000000000 
Par# 95917# T(  2,  5)( 36,  5)(  3,   2) | 0.233840847 0.233840847 0.233840847 0.000000000 
Par# 95918# T(  3,  5)( 36,  5)(  3,   2) | 0.281369215 0.281369215 0.281369215 0.000000000 
Par# 95919# T(  4,  5)( 36,  5)(  3,   2) | 0.181761342 0.181761342 0.181761342 0.000000000 
Par# 95920# T(  5,  5)( 36,  5)(  3,   2) | 0.400120042 0.400120042 0.400120042 0.000000000 
Par# 95921# T(  6,  5)( 36,  5)(  3,   2) | 0.199202293 0.199202293 0.199202293 0.000000000 
Par# 95922# T(  1,  6)( 36,  5)(  3,   2) | 0.000000003 0.000000003 0.000000003 0.000000000 
Par# 95923# T(  2,  6)( 36,  5)(  3,   2) | 0.094312156 0.094312156 0.094312156 0.000000000 
Par# 95924# T(  3,  6)( 36,  5)(  3,   2) | 0.129432525 0.129432525 0.129432525 0.000000000 
Par# 95925# T(  4,  6)( 36,  5)(  3,   2) | 0.190979835 0.190979835 0.190979835 0.000000000 
Par# 95926# T(  5,  6)( 36,  5)(  3,   2) | 0.085381884 0.085381884 0.085381884 0.000000000 
Par# 95927# T(  6,  6)( 36,  5)(  3,   2) | 0.204503046 0.204503046 0.204503046 0.000000000 
Par# 95928# T(  7,  7)( 36,  5)(  3,   2) | 1.000000000 1.000000000 1.000000000 0.000000000 
Par# 95929# T(  1,  1)( 37,  5)(  3,   2) | 0.000000269 0.000000269 0.000000269 0.000000000 
Par# 95930# T(  2,  1)( 37,  5)(  3,   2) | 0.000000067 0.000000067 0.000000067 0.000000000 
Par# 95931# T(  3,  1)( 37,  5)(  3,   2) | 0.022802915 0.022802915 0.022802915 0.000000000 
Par# 95932# T(  4,  1)( 37,  5)(  3,   2) | 0.000000178 0.000000178 0.000000178 0.000000000 
Par# 95933# T(  5,  1)( 37,  5)(  3,   2) | 0.086568673 0.086568673 0.086568673 0.000000000 
Par# 95934# T(  6,  1)( 37,  5)(  3,   2) | 0.031284061 0.031284061 0.031284061 0.000000000 
Par# 95935# T(  1,  2)( 37,  5)(  3,   2) | 0.532764531 0.532764531 0.532764531 0.000000000 
Par# 95936# T(  2,  2)( 37,  5)(  3,   2) | 0.078613749 0.078613749 0.078613749 0.000000000 
Par# 95937# T(  3,  2)( 37,  5)(  3,   2) | 0.094124761 0.094124761 0.094124761 0.000000000 
Par# 95938# T(  4,  2)( 37,  5)(  3,   2) | 0.158624758 0.158624758 0.158624758 0.000000000 
Par# 95939# T(  5,  2)( 37,  5)(  3,   2) | 0.027164796 0.027164796 0.027164796 0.000000000 
Par# 95940# T(  6,  2)( 37,  5)(  3,   2) | 0.085225643 0.085225643 0.085225643 0.000000000 
Par# 95941# T(  1,  3)( 37,  5)(  3,   2) | 0.000000002 0.000000002 0.000000002 0.000000000 
Par# 95942# T(  2,  3)( 37,  5)(  3,   2) | 0.425442830 0.425442830 0.425442830 0.000000000 
Par# 95943# T(  3,  3)( 37,  5)(  3,   2) | 0.279580294 0.279580294 0.279580294 0.000000000 
Par# 95944# T(  4,  3)( 37,  5)(  3,   2) | 0.126389071 0.126389071 0.126389071 0.000000000 
Par# 95945# T(  5,  3)( 37,  5)(  3,   2) | 0.188172445 0.188172445 0.188172445 0.000000000 
Par# 95946# T(  6,  3)( 37,  5)(  3,   2) | 0.136335704 0.136335704 0.136335704 0.000000000 
Par# 95947# T(  1,  4)( 37,  5)(  3,   2) | 0.467235196 0.467235196 0.467235196 0.000000000 
Par# 95948# T(  2,  4)( 37,  5)(  3,   2) | 0.167790352 0.167790352 0.167790352 0.000000000 
Par# 95949# T(  3,  4)( 37,  5)(  3,   2) | 0.192690291 0.192690291 0.192690291 0.000000000 
Par# 95950# T(  4,  4)( 37,  5)(  3,   2) | 0.342244815 0.342244815 0.342244815 0.000000000 
Par# 95951# T(  5,  4)( 37,  5)(  3,   2) | 0.212592160 0.212592160 0.212592160 0.000000000 
Par# 95952# T(  6,  4)( 37,  5)(  3,   2) | 0.343449253 0.343449253 0.343449253 0.000000000 
Par# 95953# T(  1,  5)( 37,  5)(  3,   2) | 0.000000000 0.000000000 0.000000000 0.000000000 
Par# 95954# T(  2,  5)( 37,  5)(  3,   2) | 0.233840847 0.233840847 0.233840847 0.000000000 
Par# 95955# T(  3,  5)( 37,  5)(  3,   2) | 0.281369215 0.281369215 0.281369215 0.000000000 
Par# 95956# T(  4,  5)( 37,  5)(  3,   2) | 0.181761342 0.181761342 0.181761342 0.000000000 
Par# 95957# T(  5,  5)( 37,  5)(  3,   2) | 0.400120042 0.400120042 0.400120042 0.000000000 
Par# 95958# T(  6,  5)( 37,  5)(  3,   2) | 0.199202293 0.199202293 0.199202293 0.000000000 
Par# 95959# T(  1,  6)( 37,  5)(  3,   2) | 0.000000003 0.000000003 0.000000003 0.000000000 
Par# 95960# T(  2,  6)( 37,  5)(  3,   2) | 0.094312156 0.094312156 0.094312156 0.000000000 
Par# 95961# T(  3,  6)( 37,  5)(  3,   2) | 0.129432525 0.129432525 0.129432525 0.000000000 
Par# 95962# T(  4,  6)( 37,  5)(  3,   2) | 0.190979835 0.190979835 0.190979835 0.000000000 
Par# 95963# T(  5,  6)( 37,  5)(  3,   2) | 0.085381884 0.085381884 0.085381884 0.000000000 
Par# 95964# T(  6,  6)( 37,  5)(  3,   2) | 0.204503046 0.204503046 0.204503046 0.000000000 
Par# 95965# T(  7,  7)( 37,  5)(  3,   2) | 1.000000000 1.000000000 1.000000000 0.000000000 
Par# 95966# T(  1,  1)(  6,  6)(  3,   2) | 0.000000269 0.000000269 0.000000269 0.000000000 
Par# 95967# T(  2,  1)(  6,  6)(  3,   2) | 0.000000067 0.000000067 0.000000067 0.000000000 
Par# 95968# T(  3,  1)(  6,  6)(  3,   2) | 0.022802915 0.022802915 0.022802915 0.000000000 
Par# 95969# T(  4,  1)(  6,  6)(  3,   2) | 0.000000178 0.000000178 0.000000178 0.000000000 
Par# 95970# T(  5,  1)(  6,  6)(  3,   2) | 0.086568673 0.086568673 0.086568673 0.000000000 
Par# 95971# T(  6,  1)(  6,  6)(  3,   2) | 0.031284061 0.031284061 0.031284061 0.000000000 
Par# 95972# T(  1,  2)(  6,  6)(  3,   2) | 0.532764531 0.532764531 0.532764531 0.000000000 
Par# 95973# T(  2,  2)(  6,  6)(  3,   2) | 0.078613749 0.078613749 0.078613749 0.000000000 
Par# 95974# T(  3,  2)(  6,  6)(  3,   2) | 0.094124761 0.094124761 0.094124761 0.000000000 
Par# 95975# T(  4,  2)(  6,  6)(  3,   2) | 0.158624758 0.158624758 0.158624758 0.000000000 
Par# 95976# T(  5,  2)(  6,  6)(  3,   2) | 0.027164796 0.027164796 0.027164796 0.000000000 
Par# 95977# T(  6,  2)(  6,  6)(  3,   2) | 0.085225643 0.085225643 0.085225643 0.000000000 
Par# 95978# T(  1,  3)(  6,  6)(  3,   2) | 0.000000002 0.000000002 0.000000002 0.000000000 
Par# 95979# T(  2,  3)(  6,  6)(  3,   2) | 0.425442830 0.425442830 0.425442830 0.000000000 
Par# 95980# T(  3,  3)(  6,  6)(  3,   2) | 0.279580294 0.279580294 0.279580294 0.000000000 
Par# 95981# T(  4,  3)(  6,  6)(  3,   2) | 0.126389071 0.126389071 0.126389071 0.000000000 
Par# 95982# T(  5,  3)(  6,  6)(  3,   2) | 0.188172445 0.188172445 0.188172445 0.000000000 
Par# 95983# T(  6,  3)(  6,  6)(  3,   2) | 0.136335704 0.136335704 0.136335704 0.000000000 
Par# 95984# T(  1,  4)(  6,  6)(  3,   2) | 0.467235196 0.467235196 0.467235196 0.000000000 
Par# 95985# T(  2,  4)(  6,  6)(  3,   2) | 0.167790352 0.167790352 0.167790352 0.000000000 
Par# 95986# T(  3,  4)(  6,  6)(  3,   2) | 0.192690291 0.192690291 0.192690291 0.000000000 
Par# 95987# T(  4,  4)(  6,  6)(  3,   2) | 0.342244815 0.342244815 0.342244815 0.000000000 
Par# 95988# T(  5,  4)(  6,  6)(  3,   2) | 0.212592160 0.212592160 0.212592160 0.000000000 
Par# 95989# T(  6,  4)(  6,  6)(  3,   2) | 0.343449253 0.343449253 0.343449253 0.000000000 
Par# 95990# T(  1,  5)(  6,  6)(  3,   2) | 0.000000000 0.000000000 0.000000000 0.000000000 
Par# 95991# T(  2,  5)(  6,  6)(  3,   2) | 0.233840847 0.233840847 0.233840847 0.000000000 
Par# 95992# T(  3,  5)(  6,  6)(  3,   2) | 0.281369215 0.281369215 0.281369215 0.000000000 
Par# 95993# T(  4,  5)(  6,  6)(  3,   2) | 0.181761342 0.181761342 0.181761342 0.000000000 
Par# 95994# T(  5,  5)(  6,  6)(  3,   2) | 0.400120042 0.400120042 0.400120042 0.000000000 
Par# 95995# T(  6,  5)(  6,  6)(  3,   2) | 0.199202293 0.199202293 0.199202293 0.000000000 
Par# 95996# T(  1,  6)(  6,  6)(  3,   2) | 0.000000003 0.000000003 0.000000003 0.000000000 
Par# 95997# T(  2,  6)(  6,  6)(  3,   2) | 0.094312156 0.094312156 0.094312156 0.000000000 
Par# 95998# T(  3,  6)(  6,  6)(  3,   2) | 0.129432525 0.129432525 0.129432525 0.000000000 
Par# 95999# T(  4,  6)(  6,  6)(  3,   2) | 0.190979835 0.190979835 0.190979835 0.000000000 
Par# 96000# T(  5,  6)(  6,  6)(  3,   2) | 0.085381884 0.085381884 0.085381884 0.000000000 
Par# 96001# T(  6,  6)(  6,  6)(  3,   2) | 0.204503046 0.204503046 0.204503046 0.000000000 
Par# 96002# T(  7,  7)(  6,  6)(  3,   2) | 1.000000000 1.000000000 1.000000000 0.000000000 
Par# 96003# T(  1,  1)(  7,  6)(  3,   2) | 0.000000269 0.000000269 0.000000269 0.000000000 
Par# 96004# T(  2,  1)(  7,  6)(  3,   2) | 0.000000067 0.000000067 0.000000067 0.000000000 
Par# 96005# T(  3,  1)(  7,  6)(  3,   2) | 0.022802915 0.022802915 0.022802915 0.000000000 
Par# 96006# T(  4,  1)(  7,  6)(  3,   2) | 0.000000178 0.000000178 0.000000178 0.000000000 
Par# 96007# T(  5,  1)(  7,  6)(  3,   2) | 0.086568673 0.086568673 0.086568673 0.000000000 
Par# 96008# T(  6,  1)(  7,  6)(  3,   2) | 0.031284061 0.031284061 0.031284061 0.000000000 
Par# 96009# T(  1,  2)(  7,  6)(  3,   2) | 0.532764531 0.532764531 0.532764531 0.000000000 
Par# 96010# T(  2,  2)(  7,  6)(  3,   2) | 0.078613749 0.078613749 0.078613749 0.000000000 
Par# 96011# T(  3,  2)(  7,  6)(  3,   2) | 0.094124761 0.094124761 0.094124761 0.000000000 
Par# 96012# T(  4,  2)(  7,  6)(  3,   2) | 0.158624758 0.158624758 0.158624758 0.000000000 
Par# 96013# T(  5,  2)(  7,  6)(  3,   2) | 0.027164796 0.027164796 0.027164796 0.000000000 
Par# 96014# T(  6,  2)(  7,  6)(  3,   2) | 0.085225643 0.085225643 0.085225643 0.000000000 
Par# 96015# T(  1,  3)(  7,  6)(  3,   2) | 0.000000002 0.000000002 0.000000002 0.000000000 
Par# 96016# T(  2,  3)(  7,  6)(  3,   2) | 0.425442830 0.425442830 0.425442830 0.000000000 
Par# 96017# T(  3,  3)(  7,  6)(  3,   2) | 0.279580294 0.279580294 0.279580294 0.000000000 
Par# 96018# T(  4,  3)(  7,  6)(  3,   2) | 0.126389071 0.126389071 0.126389071 0.000000000 
Par# 96019# T(  5,  3)(  7,  6)(  3,   2) | 0.188172445 0.188172445 0.188172445 0.000000000 
Par# 96020# T(  6,  3)(  7,  6)(  3,   2) | 0.136335704 0.136335704 0.136335704 0.000000000 
Par# 96021# T(  1,  4)(  7,  6)(  3,   2) | 0.467235196 0.467235196 0.467235196 0.000000000 
Par# 96022# T(  2,  4)(  7,  6)(  3,   2) | 0.167790352 0.167790352 0.167790352 0.000000000 
Par# 96023# T(  3,  4)(  7,  6)(  3,   2) | 0.192690291 0.192690291 0.192690291 0.000000000 
Par# 96024# T(  4,  4)(  7,  6)(  3,   2) | 0.342244815 0.342244815 0.342244815 0.000000000 
Par# 96025# T(  5,  4)(  7,  6)(  3,   2) | 0.212592160 0.212592160 0.212592160 0.000000000 
Par# 96026# T(  6,  4)(  7,  6)(  3,   2) | 0.343449253 0.343449253 0.343449253 0.000000000 
Par# 96027# T(  1,  5)(  7,  6)(  3,   2) | 0.000000000 0.000000000 0.000000000 0.000000000 
Par# 96028# T(  2,  5)(  7,  6)(  3,   2) | 0.233840847 0.233840847 0.233840847 0.000000000 
Par# 96029# T(  3,  5)(  7,  6)(  3,   2) | 0.281369215 0.281369215 0.281369215 0.000000000 
Par# 96030# T(  4,  5)(  7,  6)(  3,   2) | 0.181761342 0.181761342 0.181761342 0.000000000 
Par# 96031# T(  5,  5)(  7,  6)(  3,   2) | 0.400120042 0.400120042 0.400120042 0.000000000 
Par# 96032# T(  6,  5)(  7,  6)(  3,   2) | 0.199202293 0.199202293 0.199202293 0.000000000 
Par# 96033# T(  1,  6)(  7,  6)(  3,   2) | 0.000000003 0.000000003 0.000000003 0.000000000 
Par# 96034# T(  2,  6)(  7,  6)(  3,   2) | 0.094312156 0.094312156 0.094312156 0.000000000 
Par# 96035# T(  3,  6)(  7,  6)(  3,   2) | 0.129432525 0.129432525 0.129432525 0.000000000 
Par# 96036# T(  4,  6)(  7,  6)(  3,   2) | 0.190979835 0.190979835 0.190979835 0.000000000 
Par# 96037# T(  5,  6)(  7,  6)(  3,   2) | 0.085381884 0.085381884 0.085381884 0.000000000 
Par# 96038# T(  6,  6)(  7,  6)(  3,   2) | 0.204503046 0.204503046 0.204503046 0.000000000 
Par# 96039# T(  7,  7)(  7,  6)(  3,   2) | 1.000000000 1.000000000 1.000000000 0.000000000 
Par# 96040# T(  1,  1)(  8,  6)(  3,   2) | 0.000000269 0.000000269 0.000000269 0.000000000 
Par# 96041# T(  2,  1)(  8,  6)(  3,   2) | 0.000000067 0.000000067 0.000000067 0.000000000 
Par# 96042# T(  3,  1)(  8,  6)(  3,   2) | 0.022802915 0.022802915 0.022802915 0.000000000 
Par# 96043# T(  4,  1)(  8,  6)(  3,   2) | 0.000000178 0.000000178 0.000000178 0.000000000 
Par# 96044# T(  5,  1)(  8,  6)(  3,   2) | 0.086568673 0.086568673 0.086568673 0.000000000 
Par# 96045# T(  6,  1)(  8,  6)(  3,   2) | 0.031284061 0.031284061 0.031284061 0.000000000 
Par# 96046# T(  1,  2)(  8,  6)(  3,   2) | 0.532764531 0.532764531 0.532764531 0.000000000 
Par# 96047# T(  2,  2)(  8,  6)(  3,   2) | 0.078613749 0.078613749 0.078613749 0.000000000 
Par# 96048# T(  3,  2)(  8,  6)(  3,   2) | 0.094124761 0.094124761 0.094124761 0.000000000 
Par# 96049# T(  4,  2)(  8,  6)(  3,   2) | 0.158624758 0.158624758 0.158624758 0.000000000 
Par# 96050# T(  5,  2)(  8,  6)(  3,   2) | 0.027164796 0.027164796 0.027164796 0.000000000 
Par# 96051# T(  6,  2)(  8,  6)(  3,   2) | 0.085225643 0.085225643 0.085225643 0.000000000 
Par# 96052# T(  1,  3)(  8,  6)(  3,   2) | 0.000000002 0.000000002 0.000000002 0.000000000 
Par# 96053# T(  2,  3)(  8,  6)(  3,   2) | 0.425442830 0.425442830 0.425442830 0.000000000 
Par# 96054# T(  3,  3)(  8,  6)(  3,   2) | 0.279580294 0.279580294 0.279580294 0.000000000 
Par# 96055# T(  4,  3)(  8,  6)(  3,   2) | 0.126389071 0.126389071 0.126389071 0.000000000 
Par# 96056# T(  5,  3)(  8,  6)(  3,   2) | 0.188172445 0.188172445 0.188172445 0.000000000 
Par# 96057# T(  6,  3)(  8,  6)(  3,   2) | 0.136335704 0.136335704 0.136335704 0.000000000 
Par# 96058# T(  1,  4)(  8,  6)(  3,   2) | 0.467235196 0.467235196 0.467235196 0.000000000 
Par# 96059# T(  2,  4)(  8,  6)(  3,   2) | 0.167790352 0.167790352 0.167790352 0.000000000 
Par# 96060# T(  3,  4)(  8,  6)(  3,   2) | 0.192690291 0.192690291 0.192690291 0.000000000 
Par# 96061# T(  4,  4)(  8,  6)(  3,   2) | 0.342244815 0.342244815 0.342244815 0.000000000 
Par# 96062# T(  5,  4)(  8,  6)(  3,   2) | 0.212592160 0.212592160 0.212592160 0.000000000 
Par# 96063# T(  6,  4)(  8,  6)(  3,   2) | 0.343449253 0.343449253 0.343449253 0.000000000 
Par# 96064# T(  1,  5)(  8,  6)(  3,   2) | 0.000000000 0.000000000 0.000000000 0.000000000 
Par# 96065# T(  2,  5)(  8,  6)(  3,   2) | 0.233840847 0.233840847 0.233840847 0.000000000 
Par# 96066# T(  3,  5)(  8,  6)(  3,   2) | 0.281369215 0.281369215 0.281369215 0.000000000 
Par# 96067# T(  4,  5)(  8,  6)(  3,   2) | 0.181761342 0.181761342 0.181761342 0.000000000 
Par# 96068# T(  5,  5)(  8,  6)(  3,   2) | 0.400120042 0.400120042 0.400120042 0.000000000 
Par# 96069# T(  6,  5)(  8,  6)(  3,   2) | 0.199202293 0.199202293 0.199202293 0.000000000 
Par# 96070# T(  1,  6)(  8,  6)(  3,   2) | 0.000000003 0.000000003 0.000000003 0.000000000 
Par# 96071# T(  2,  6)(  8,  6)(  3,   2) | 0.094312156 0.094312156 0.094312156 0.000000000 
Par# 96072# T(  3,  6)(  8,  6)(  3,   2) | 0.129432525 0.129432525 0.129432525 0.000000000 
Par# 96073# T(  4,  6)(  8,  6)(  3,   2) | 0.190979835 0.190979835 0.190979835 0.000000000 
Par# 96074# T(  5,  6)(  8,  6)(  3,   2) | 0.085381884 0.085381884 0.085381884 0.000000000 
Par# 96075# T(  6,  6)(  8,  6)(  3,   2) | 0.204503046 0.204503046 0.204503046 0.000000000 
Par# 96076# T(  7,  7)(  8,  6)(  3,   2) | 1.000000000 1.000000000 1.000000000 0.000000000 
Par# 96077# T(  1,  1)(  9,  6)(  3,   2) | 0.000000269 0.000000269 0.000000269 0.000000000 
Par# 96078# T(  2,  1)(  9,  6)(  3,   2) | 0.000000067 0.000000067 0.000000067 0.000000000 
Par# 96079# T(  3,  1)(  9,  6)(  3,   2) | 0.022802915 0.022802915 0.022802915 0.000000000 
Par# 96080# T(  4,  1)(  9,  6)(  3,   2) | 0.000000178 0.000000178 0.000000178 0.000000000 
Par# 96081# T(  5,  1)(  9,  6)(  3,   2) | 0.086568673 0.086568673 0.086568673 0.000000000 
Par# 96082# T(  6,  1)(  9,  6)(  3,   2) | 0.031284061 0.031284061 0.031284061 0.000000000 
Par# 96083# T(  1,  2)(  9,  6)(  3,   2) | 0.532764531 0.532764531 0.532764531 0.000000000 
Par# 96084# T(  2,  2)(  9,  6)(  3,   2) | 0.078613749 0.078613749 0.078613749 0.000000000 
Par# 96085# T(  3,  2)(  9,  6)(  3,   2) | 0.094124761 0.094124761 0.094124761 0.000000000 
Par# 96086# T(  4,  2)(  9,  6)(  3,   2) | 0.158624758 0.158624758 0.158624758 0.000000000 
Par# 96087# T(  5,  2)(  9,  6)(  3,   2) | 0.027164796 0.027164796 0.027164796 0.000000000 
Par# 96088# T(  6,  2)(  9,  6)(  3,   2) | 0.085225643 0.085225643 0.085225643 0.000000000 
Par# 96089# T(  1,  3)(  9,  6)(  3,   2) | 0.000000002 0.000000002 0.000000002 0.000000000 
Par# 96090# T(  2,  3)(  9,  6)(  3,   2) | 0.425442830 0.425442830 0.425442830 0.000000000 
Par# 96091# T(  3,  3)(  9,  6)(  3,   2) | 0.279580294 0.279580294 0.279580294 0.000000000 
Par# 96092# T(  4,  3)(  9,  6)(  3,   2) | 0.126389071 0.126389071 0.126389071 0.000000000 
Par# 96093# T(  5,  3)(  9,  6)(  3,   2) | 0.188172445 0.188172445 0.188172445 0.000000000 
Par# 96094# T(  6,  3)(  9,  6)(  3,   2) | 0.136335704 0.136335704 0.136335704 0.000000000 
Par# 96095# T(  1,  4)(  9,  6)(  3,   2) | 0.467235196 0.467235196 0.467235196 0.000000000 
Par# 96096# T(  2,  4)(  9,  6)(  3,   2) | 0.167790352 0.167790352 0.167790352 0.000000000 
Par# 96097# T(  3,  4)(  9,  6)(  3,   2) | 0.192690291 0.192690291 0.192690291 0.000000000 
Par# 96098# T(  4,  4)(  9,  6)(  3,   2) | 0.342244815 0.342244815 0.342244815 0.000000000 
Par# 96099# T(  5,  4)(  9,  6)(  3,   2) | 0.212592160 0.212592160 0.212592160 0.000000000 
Par# 96100# T(  6,  4)(  9,  6)(  3,   2) | 0.343449253 0.343449253 0.343449253 0.000000000 
Par# 96101# T(  1,  5)(  9,  6)(  3,   2) | 0.000000000 0.000000000 0.000000000 0.000000000 
Par# 96102# T(  2,  5)(  9,  6)(  3,   2) | 0.233840847 0.233840847 0.233840847 0.000000000 
Par# 96103# T(  3,  5)(  9,  6)(  3,   2) | 0.281369215 0.281369215 0.281369215 0.000000000 
Par# 96104# T(  4,  5)(  9,  6)(  3,   2) | 0.181761342 0.181761342 0.181761342 0.000000000 
Par# 96105# T(  5,  5)(  9,  6)(  3,   2) | 0.400120042 0.400120042 0.400120042 0.000000000 
Par# 96106# T(  6,  5)(  9,  6)(  3,   2) | 0.199202293 0.199202293 0.199202293 0.000000000 
Par# 96107# T(  1,  6)(  9,  6)(  3,   2) | 0.000000003 0.000000003 0.000000003 0.000000000 
Par# 96108# T(  2,  6)(  9,  6)(  3,   2) | 0.094312156 0.094312156 0.094312156 0.000000000 
Par# 96109# T(  3,  6)(  9,  6)(  3,   2) | 0.129432525 0.129432525 0.129432525 0.000000000 
Par# 96110# T(  4,  6)(  9,  6)(  3,   2) | 0.190979835 0.190979835 0.190979835 0.000000000 
Par# 96111# T(  5,  6)(  9,  6)(  3,   2) | 0.085381884 0.085381884 0.085381884 0.000000000 
Par# 96112# T(  6,  6)(  9,  6)(  3,   2) | 0.204503046 0.204503046 0.204503046 0.000000000 
Par# 96113# T(  7,  7)(  9,  6)(  3,   2) | 1.000000000 1.000000000 1.000000000 0.000000000 
Par# 96114# T(  1,  1)( 10,  6)(  3,   2) | 0.000000269 0.000000269 0.000000269 0.000000000 
Par# 96115# T(  2,  1)( 10,  6)(  3,   2) | 0.000000067 0.000000067 0.000000067 0.000000000 
Par# 96116# T(  3,  1)( 10,  6)(  3,   2) | 0.022802915 0.022802915 0.022802915 0.000000000 
Par# 96117# T(  4,  1)( 10,  6)(  3,   2) | 0.000000178 0.000000178 0.000000178 0.000000000 
Par# 96118# T(  5,  1)( 10,  6)(  3,   2) | 0.086568673 0.086568673 0.086568673 0.000000000 
Par# 96119# T(  6,  1)( 10,  6)(  3,   2) | 0.031284061 0.031284061 0.031284061 0.000000000 
Par# 96120# T(  1,  2)( 10,  6)(  3,   2) | 0.532764531 0.532764531 0.532764531 0.000000000 
Par# 96121# T(  2,  2)( 10,  6)(  3,   2) | 0.078613749 0.078613749 0.078613749 0.000000000 
Par# 96122# T(  3,  2)( 10,  6)(  3,   2) | 0.094124761 0.094124761 0.094124761 0.000000000 
Par# 96123# T(  4,  2)( 10,  6)(  3,   2) | 0.158624758 0.158624758 0.158624758 0.000000000 
Par# 96124# T(  5,  2)( 10,  6)(  3,   2) | 0.027164796 0.027164796 0.027164796 0.000000000 
Par# 96125# T(  6,  2)( 10,  6)(  3,   2) | 0.085225643 0.085225643 0.085225643 0.000000000 
Par# 96126# T(  1,  3)( 10,  6)(  3,   2) | 0.000000002 0.000000002 0.000000002 0.000000000 
Par# 96127# T(  2,  3)( 10,  6)(  3,   2) | 0.425442830 0.425442830 0.425442830 0.000000000 
Par# 96128# T(  3,  3)( 10,  6)(  3,   2) | 0.279580294 0.279580294 0.279580294 0.000000000 
Par# 96129# T(  4,  3)( 10,  6)(  3,   2) | 0.126389071 0.126389071 0.126389071 0.000000000 
Par# 96130# T(  5,  3)( 10,  6)(  3,   2) | 0.188172445 0.188172445 0.188172445 0.000000000 
Par# 96131# T(  6,  3)( 10,  6)(  3,   2) | 0.136335704 0.136335704 0.136335704 0.000000000 
Par# 96132# T(  1,  4)( 10,  6)(  3,   2) | 0.467235196 0.467235196 0.467235196 0.000000000 
Par# 96133# T(  2,  4)( 10,  6)(  3,   2) | 0.167790352 0.167790352 0.167790352 0.000000000 
Par# 96134# T(  3,  4)( 10,  6)(  3,   2) | 0.192690291 0.192690291 0.192690291 0.000000000 
Par# 96135# T(  4,  4)( 10,  6)(  3,   2) | 0.342244815 0.342244815 0.342244815 0.000000000 
Par# 96136# T(  5,  4)( 10,  6)(  3,   2) | 0.212592160 0.212592160 0.212592160 0.000000000 
Par# 96137# T(  6,  4)( 10,  6)(  3,   2) | 0.343449253 0.343449253 0.343449253 0.000000000 
Par# 96138# T(  1,  5)( 10,  6)(  3,   2) | 0.000000000 0.000000000 0.000000000 0.000000000 
Par# 96139# T(  2,  5)( 10,  6)(  3,   2) | 0.233840847 0.233840847 0.233840847 0.000000000 
Par# 96140# T(  3,  5)( 10,  6)(  3,   2) | 0.281369215 0.281369215 0.281369215 0.000000000 
Par# 96141# T(  4,  5)( 10,  6)(  3,   2) | 0.181761342 0.181761342 0.181761342 0.000000000 
Par# 96142# T(  5,  5)( 10,  6)(  3,   2) | 0.400120042 0.400120042 0.400120042 0.000000000 
Par# 96143# T(  6,  5)( 10,  6)(  3,   2) | 0.199202293 0.199202293 0.199202293 0.000000000 
Par# 96144# T(  1,  6)( 10,  6)(  3,   2) | 0.000000003 0.000000003 0.000000003 0.000000000 
Par# 96145# T(  2,  6)( 10,  6)(  3,   2) | 0.094312156 0.094312156 0.094312156 0.000000000 
Par# 96146# T(  3,  6)( 10,  6)(  3,   2) | 0.129432525 0.129432525 0.129432525 0.000000000 
Par# 96147# T(  4,  6)( 10,  6)(  3,   2) | 0.190979835 0.190979835 0.190979835 0.000000000 
Par# 96148# T(  5,  6)( 10,  6)(  3,   2) | 0.085381884 0.085381884 0.085381884 0.000000000 
Par# 96149# T(  6,  6)( 10,  6)(  3,   2) | 0.204503046 0.204503046 0.204503046 0.000000000 
Par# 96150# T(  7,  7)( 10,  6)(  3,   2) | 1.000000000 1.000000000 1.000000000 0.000000000 
Par# 96151# T(  1,  1)( 11,  6)(  3,   2) | 0.000000269 0.000000269 0.000000269 0.000000000 
Par# 96152# T(  2,  1)( 11,  6)(  3,   2) | 0.000000067 0.000000067 0.000000067 0.000000000 
Par# 96153# T(  3,  1)( 11,  6)(  3,   2) | 0.022802915 0.022802915 0.022802915 0.000000000 
Par# 96154# T(  4,  1)( 11,  6)(  3,   2) | 0.000000178 0.000000178 0.000000178 0.000000000 
Par# 96155# T(  5,  1)( 11,  6)(  3,   2) | 0.086568673 0.086568673 0.086568673 0.000000000 
Par# 96156# T(  6,  1)( 11,  6)(  3,   2) | 0.031284061 0.031284061 0.031284061 0.000000000 
Par# 96157# T(  1,  2)( 11,  6)(  3,   2) | 0.532764531 0.532764531 0.532764531 0.000000000 
Par# 96158# T(  2,  2)( 11,  6)(  3,   2) | 0.078613749 0.078613749 0.078613749 0.000000000 
Par# 96159# T(  3,  2)( 11,  6)(  3,   2) | 0.094124761 0.094124761 0.094124761 0.000000000 
Par# 96160# T(  4,  2)( 11,  6)(  3,   2) | 0.158624758 0.158624758 0.158624758 0.000000000 
Par# 96161# T(  5,  2)( 11,  6)(  3,   2) | 0.027164796 0.027164796 0.027164796 0.000000000 
Par# 96162# T(  6,  2)( 11,  6)(  3,   2) | 0.085225643 0.085225643 0.085225643 0.000000000 
Par# 96163# T(  1,  3)( 11,  6)(  3,   2) | 0.000000002 0.000000002 0.000000002 0.000000000 
Par# 96164# T(  2,  3)( 11,  6)(  3,   2) | 0.425442830 0.425442830 0.425442830 0.000000000 
Par# 96165# T(  3,  3)( 11,  6)(  3,   2) | 0.279580294 0.279580294 0.279580294 0.000000000 
Par# 96166# T(  4,  3)( 11,  6)(  3,   2) | 0.126389071 0.126389071 0.126389071 0.000000000 
Par# 96167# T(  5,  3)( 11,  6)(  3,   2) | 0.188172445 0.188172445 0.188172445 0.000000000 
Par# 96168# T(  6,  3)( 11,  6)(  3,   2) | 0.136335704 0.136335704 0.136335704 0.000000000 
Par# 96169# T(  1,  4)( 11,  6)(  3,   2) | 0.467235196 0.467235196 0.467235196 0.000000000 
Par# 96170# T(  2,  4)( 11,  6)(  3,   2) | 0.167790352 0.167790352 0.167790352 0.000000000 
Par# 96171# T(  3,  4)( 11,  6)(  3,   2) | 0.192690291 0.192690291 0.192690291 0.000000000 
Par# 96172# T(  4,  4)( 11,  6)(  3,   2) | 0.342244815 0.342244815 0.342244815 0.000000000 
Par# 96173# T(  5,  4)( 11,  6)(  3,   2) | 0.212592160 0.212592160 0.212592160 0.000000000 
Par# 96174# T(  6,  4)( 11,  6)(  3,   2) | 0.343449253 0.343449253 0.343449253 0.000000000 
Par# 96175# T(  1,  5)( 11,  6)(  3,   2) | 0.000000000 0.000000000 0.000000000 0.000000000 
Par# 96176# T(  2,  5)( 11,  6)(  3,   2) | 0.233840847 0.233840847 0.233840847 0.000000000 
Par# 96177# T(  3,  5)( 11,  6)(  3,   2) | 0.281369215 0.281369215 0.281369215 0.000000000 
Par# 96178# T(  4,  5)( 11,  6)(  3,   2) | 0.181761342 0.181761342 0.181761342 0.000000000 
Par# 96179# T(  5,  5)( 11,  6)(  3,   2) | 0.400120042 0.400120042 0.400120042 0.000000000 
Par# 96180# T(  6,  5)( 11,  6)(  3,   2) | 0.199202293 0.199202293 0.199202293 0.000000000 
Par# 96181# T(  1,  6)( 11,  6)(  3,   2) | 0.000000003 0.000000003 0.000000003 0.000000000 
Par# 96182# T(  2,  6)( 11,  6)(  3,   2) | 0.094312156 0.094312156 0.094312156 0.000000000 
Par# 96183# T(  3,  6)( 11,  6)(  3,   2) | 0.129432525 0.129432525 0.129432525 0.000000000 
Par# 96184# T(  4,  6)( 11,  6)(  3,   2) | 0.190979835 0.190979835 0.190979835 0.000000000 
Par# 96185# T(  5,  6)( 11,  6)(  3,   2) | 0.085381884 0.085381884 0.085381884 0.000000000 
Par# 96186# T(  6,  6)( 11,  6)(  3,   2) | 0.204503046 0.204503046 0.204503046 0.000000000 
Par# 96187# T(  7,  7)( 11,  6)(  3,   2) | 1.000000000 1.000000000 1.000000000 0.000000000 
Par# 96188# T(  1,  1)( 12,  6)(  3,   2) | 0.000000269 0.000000269 0.000000269 0.000000000 
Par# 96189# T(  2,  1)( 12,  6)(  3,   2) | 0.000000067 0.000000067 0.000000067 0.000000000 
Par# 96190# T(  3,  1)( 12,  6)(  3,   2) | 0.022802915 0.022802915 0.022802915 0.000000000 
Par# 96191# T(  4,  1)( 12,  6)(  3,   2) | 0.000000178 0.000000178 0.000000178 0.000000000 
Par# 96192# T(  5,  1)( 12,  6)(  3,   2) | 0.086568673 0.086568673 0.086568673 0.000000000 
Par# 96193# T(  6,  1)( 12,  6)(  3,   2) | 0.031284061 0.031284061 0.031284061 0.000000000 
Par# 96194# T(  1,  2)( 12,  6)(  3,   2) | 0.532764531 0.532764531 0.532764531 0.000000000 
Par# 96195# T(  2,  2)( 12,  6)(  3,   2) | 0.078613749 0.078613749 0.078613749 0.000000000 
Par# 96196# T(  3,  2)( 12,  6)(  3,   2) | 0.094124761 0.094124761 0.094124761 0.000000000 
Par# 96197# T(  4,  2)( 12,  6)(  3,   2) | 0.158624758 0.158624758 0.158624758 0.000000000 
Par# 96198# T(  5,  2)( 12,  6)(  3,   2) | 0.027164796 0.027164796 0.027164796 0.000000000 
Par# 96199# T(  6,  2)( 12,  6)(  3,   2) | 0.085225643 0.085225643 0.085225643 0.000000000 
Par# 96200# T(  1,  3)( 12,  6)(  3,   2) | 0.000000002 0.000000002 0.000000002 0.000000000 
Par# 96201# T(  2,  3)( 12,  6)(  3,   2) | 0.425442830 0.425442830 0.425442830 0.000000000 
Par# 96202# T(  3,  3)( 12,  6)(  3,   2) | 0.279580294 0.279580294 0.279580294 0.000000000 
Par# 96203# T(  4,  3)( 12,  6)(  3,   2) | 0.126389071 0.126389071 0.126389071 0.000000000 
Par# 96204# T(  5,  3)( 12,  6)(  3,   2) | 0.188172445 0.188172445 0.188172445 0.000000000 
Par# 96205# T(  6,  3)( 12,  6)(  3,   2) | 0.136335704 0.136335704 0.136335704 0.000000000 
Par# 96206# T(  1,  4)( 12,  6)(  3,   2) | 0.467235196 0.467235196 0.467235196 0.000000000 
Par# 96207# T(  2,  4)( 12,  6)(  3,   2) | 0.167790352 0.167790352 0.167790352 0.000000000 
Par# 96208# T(  3,  4)( 12,  6)(  3,   2) | 0.192690291 0.192690291 0.192690291 0.000000000 
Par# 96209# T(  4,  4)( 12,  6)(  3,   2) | 0.342244815 0.342244815 0.342244815 0.000000000 
Par# 96210# T(  5,  4)( 12,  6)(  3,   2) | 0.212592160 0.212592160 0.212592160 0.000000000 
Par# 96211# T(  6,  4)( 12,  6)(  3,   2) | 0.343449253 0.343449253 0.343449253 0.000000000 
Par# 96212# T(  1,  5)( 12,  6)(  3,   2) | 0.000000000 0.000000000 0.000000000 0.000000000 
Par# 96213# T(  2,  5)( 12,  6)(  3,   2) | 0.233840847 0.233840847 0.233840847 0.000000000 
Par# 96214# T(  3,  5)( 12,  6)(  3,   2) | 0.281369215 0.281369215 0.281369215 0.000000000 
Par# 96215# T(  4,  5)( 12,  6)(  3,   2) | 0.181761342 0.181761342 0.181761342 0.000000000 
Par# 96216# T(  5,  5)( 12,  6)(  3,   2) | 0.400120042 0.400120042 0.400120042 0.000000000 
Par# 96217# T(  6,  5)( 12,  6)(  3,   2) | 0.199202293 0.199202293 0.199202293 0.000000000 
Par# 96218# T(  1,  6)( 12,  6)(  3,   2) | 0.000000003 0.000000003 0.000000003 0.000000000 
Par# 96219# T(  2,  6)( 12,  6)(  3,   2) | 0.094312156 0.094312156 0.094312156 0.000000000 
Par# 96220# T(  3,  6)( 12,  6)(  3,   2) | 0.129432525 0.129432525 0.129432525 0.000000000 
Par# 96221# T(  4,  6)( 12,  6)(  3,   2) | 0.190979835 0.190979835 0.190979835 0.000000000 
Par# 96222# T(  5,  6)( 12,  6)(  3,   2) | 0.085381884 0.085381884 0.085381884 0.000000000 
Par# 96223# T(  6,  6)( 12,  6)(  3,   2) | 0.204503046 0.204503046 0.204503046 0.000000000 
Par# 96224# T(  7,  7)( 12,  6)(  3,   2) | 1.000000000 1.000000000 1.000000000 0.000000000 
Par# 96225# T(  1,  1)( 13,  6)(  3,   2) | 0.000000269 0.000000269 0.000000269 0.000000000 
Par# 96226# T(  2,  1)( 13,  6)(  3,   2) | 0.000000067 0.000000067 0.000000067 0.000000000 
Par# 96227# T(  3,  1)( 13,  6)(  3,   2) | 0.022802915 0.022802915 0.022802915 0.000000000 
Par# 96228# T(  4,  1)( 13,  6)(  3,   2) | 0.000000178 0.000000178 0.000000178 0.000000000 
Par# 96229# T(  5,  1)( 13,  6)(  3,   2) | 0.086568673 0.086568673 0.086568673 0.000000000 
Par# 96230# T(  6,  1)( 13,  6)(  3,   2) | 0.031284061 0.031284061 0.031284061 0.000000000 
Par# 96231# T(  1,  2)( 13,  6)(  3,   2) | 0.532764531 0.532764531 0.532764531 0.000000000 
Par# 96232# T(  2,  2)( 13,  6)(  3,   2) | 0.078613749 0.078613749 0.078613749 0.000000000 
Par# 96233# T(  3,  2)( 13,  6)(  3,   2) | 0.094124761 0.094124761 0.094124761 0.000000000 
Par# 96234# T(  4,  2)( 13,  6)(  3,   2) | 0.158624758 0.158624758 0.158624758 0.000000000 
Par# 96235# T(  5,  2)( 13,  6)(  3,   2) | 0.027164796 0.027164796 0.027164796 0.000000000 
Par# 96236# T(  6,  2)( 13,  6)(  3,   2) | 0.085225643 0.085225643 0.085225643 0.000000000 
Par# 96237# T(  1,  3)( 13,  6)(  3,   2) | 0.000000002 0.000000002 0.000000002 0.000000000 
Par# 96238# T(  2,  3)( 13,  6)(  3,   2) | 0.425442830 0.425442830 0.425442830 0.000000000 
Par# 96239# T(  3,  3)( 13,  6)(  3,   2) | 0.279580294 0.279580294 0.279580294 0.000000000 
Par# 96240# T(  4,  3)( 13,  6)(  3,   2) | 0.126389071 0.126389071 0.126389071 0.000000000 
Par# 96241# T(  5,  3)( 13,  6)(  3,   2) | 0.188172445 0.188172445 0.188172445 0.000000000 
Par# 96242# T(  6,  3)( 13,  6)(  3,   2) | 0.136335704 0.136335704 0.136335704 0.000000000 
Par# 96243# T(  1,  4)( 13,  6)(  3,   2) | 0.467235196 0.467235196 0.467235196 0.000000000 
Par# 96244# T(  2,  4)( 13,  6)(  3,   2) | 0.167790352 0.167790352 0.167790352 0.000000000 
Par# 96245# T(  3,  4)( 13,  6)(  3,   2) | 0.192690291 0.192690291 0.192690291 0.000000000 
Par# 96246# T(  4,  4)( 13,  6)(  3,   2) | 0.342244815 0.342244815 0.342244815 0.000000000 
Par# 96247# T(  5,  4)( 13,  6)(  3,   2) | 0.212592160 0.212592160 0.212592160 0.000000000 
Par# 96248# T(  6,  4)( 13,  6)(  3,   2) | 0.343449253 0.343449253 0.343449253 0.000000000 
Par# 96249# T(  1,  5)( 13,  6)(  3,   2) | 0.000000000 0.000000000 0.000000000 0.000000000 
Par# 96250# T(  2,  5)( 13,  6)(  3,   2) | 0.233840847 0.233840847 0.233840847 0.000000000 
Par# 96251# T(  3,  5)( 13,  6)(  3,   2) | 0.281369215 0.281369215 0.281369215 0.000000000 
Par# 96252# T(  4,  5)( 13,  6)(  3,   2) | 0.181761342 0.181761342 0.181761342 0.000000000 
Par# 96253# T(  5,  5)( 13,  6)(  3,   2) | 0.400120042 0.400120042 0.400120042 0.000000000 
Par# 96254# T(  6,  5)( 13,  6)(  3,   2) | 0.199202293 0.199202293 0.199202293 0.000000000 
Par# 96255# T(  1,  6)( 13,  6)(  3,   2) | 0.000000003 0.000000003 0.000000003 0.000000000 
Par# 96256# T(  2,  6)( 13,  6)(  3,   2) | 0.094312156 0.094312156 0.094312156 0.000000000 
Par# 96257# T(  3,  6)( 13,  6)(  3,   2) | 0.129432525 0.129432525 0.129432525 0.000000000 
Par# 96258# T(  4,  6)( 13,  6)(  3,   2) | 0.190979835 0.190979835 0.190979835 0.000000000 
Par# 96259# T(  5,  6)( 13,  6)(  3,   2) | 0.085381884 0.085381884 0.085381884 0.000000000 
Par# 96260# T(  6,  6)( 13,  6)(  3,   2) | 0.204503046 0.204503046 0.204503046 0.000000000 
Par# 96261# T(  7,  7)( 13,  6)(  3,   2) | 1.000000000 1.000000000 1.000000000 0.000000000 
Par# 96262# T(  1,  1)( 14,  6)(  3,   2) | 0.000000269 0.000000269 0.000000269 0.000000000 
Par# 96263# T(  2,  1)( 14,  6)(  3,   2) | 0.000000067 0.000000067 0.000000067 0.000000000 
Par# 96264# T(  3,  1)( 14,  6)(  3,   2) | 0.022802915 0.022802915 0.022802915 0.000000000 
Par# 96265# T(  4,  1)( 14,  6)(  3,   2) | 0.000000178 0.000000178 0.000000178 0.000000000 
Par# 96266# T(  5,  1)( 14,  6)(  3,   2) | 0.086568673 0.086568673 0.086568673 0.000000000 
Par# 96267# T(  6,  1)( 14,  6)(  3,   2) | 0.031284061 0.031284061 0.031284061 0.000000000 
Par# 96268# T(  1,  2)( 14,  6)(  3,   2) | 0.532764531 0.532764531 0.532764531 0.000000000 
Par# 96269# T(  2,  2)( 14,  6)(  3,   2) | 0.078613749 0.078613749 0.078613749 0.000000000 
Par# 96270# T(  3,  2)( 14,  6)(  3,   2) | 0.094124761 0.094124761 0.094124761 0.000000000 
Par# 96271# T(  4,  2)( 14,  6)(  3,   2) | 0.158624758 0.158624758 0.158624758 0.000000000 
Par# 96272# T(  5,  2)( 14,  6)(  3,   2) | 0.027164796 0.027164796 0.027164796 0.000000000 
Par# 96273# T(  6,  2)( 14,  6)(  3,   2) | 0.085225643 0.085225643 0.085225643 0.000000000 
Par# 96274# T(  1,  3)( 14,  6)(  3,   2) | 0.000000002 0.000000002 0.000000002 0.000000000 
Par# 96275# T(  2,  3)( 14,  6)(  3,   2) | 0.425442830 0.425442830 0.425442830 0.000000000 
Par# 96276# T(  3,  3)( 14,  6)(  3,   2) | 0.279580294 0.279580294 0.279580294 0.000000000 
Par# 96277# T(  4,  3)( 14,  6)(  3,   2) | 0.126389071 0.126389071 0.126389071 0.000000000 
Par# 96278# T(  5,  3)( 14,  6)(  3,   2) | 0.188172445 0.188172445 0.188172445 0.000000000 
Par# 96279# T(  6,  3)( 14,  6)(  3,   2) | 0.136335704 0.136335704 0.136335704 0.000000000 
Par# 96280# T(  1,  4)( 14,  6)(  3,   2) | 0.467235196 0.467235196 0.467235196 0.000000000 
Par# 96281# T(  2,  4)( 14,  6)(  3,   2) | 0.167790352 0.167790352 0.167790352 0.000000000 
Par# 96282# T(  3,  4)( 14,  6)(  3,   2) | 0.192690291 0.192690291 0.192690291 0.000000000 
Par# 96283# T(  4,  4)( 14,  6)(  3,   2) | 0.342244815 0.342244815 0.342244815 0.000000000 
Par# 96284# T(  5,  4)( 14,  6)(  3,   2) | 0.212592160 0.212592160 0.212592160 0.000000000 
Par# 96285# T(  6,  4)( 14,  6)(  3,   2) | 0.343449253 0.343449253 0.343449253 0.000000000 
Par# 96286# T(  1,  5)( 14,  6)(  3,   2) | 0.000000000 0.000000000 0.000000000 0.000000000 
Par# 96287# T(  2,  5)( 14,  6)(  3,   2) | 0.233840847 0.233840847 0.233840847 0.000000000 
Par# 96288# T(  3,  5)( 14,  6)(  3,   2) | 0.281369215 0.281369215 0.281369215 0.000000000 
Par# 96289# T(  4,  5)( 14,  6)(  3,   2) | 0.181761342 0.181761342 0.181761342 0.000000000 
Par# 96290# T(  5,  5)( 14,  6)(  3,   2) | 0.400120042 0.400120042 0.400120042 0.000000000 
Par# 96291# T(  6,  5)( 14,  6)(  3,   2) | 0.199202293 0.199202293 0.199202293 0.000000000 
Par# 96292# T(  1,  6)( 14,  6)(  3,   2) | 0.000000003 0.000000003 0.000000003 0.000000000 
Par# 96293# T(  2,  6)( 14,  6)(  3,   2) | 0.094312156 0.094312156 0.094312156 0.000000000 
Par# 96294# T(  3,  6)( 14,  6)(  3,   2) | 0.129432525 0.129432525 0.129432525 0.000000000 
Par# 96295# T(  4,  6)( 14,  6)(  3,   2) | 0.190979835 0.190979835 0.190979835 0.000000000 
Par# 96296# T(  5,  6)( 14,  6)(  3,   2) | 0.085381884 0.085381884 0.085381884 0.000000000 
Par# 96297# T(  6,  6)( 14,  6)(  3,   2) | 0.204503046 0.204503046 0.204503046 0.000000000 
Par# 96298# T(  7,  7)( 14,  6)(  3,   2) | 1.000000000 1.000000000 1.000000000 0.000000000 
Par# 96299# T(  1,  1)( 15,  6)(  3,   2) | 0.000000269 0.000000269 0.000000269 0.000000000 
Par# 96300# T(  2,  1)( 15,  6)(  3,   2) | 0.000000067 0.000000067 0.000000067 0.000000000 
Par# 96301# T(  3,  1)( 15,  6)(  3,   2) | 0.022802915 0.022802915 0.022802915 0.000000000 
Par# 96302# T(  4,  1)( 15,  6)(  3,   2) | 0.000000178 0.000000178 0.000000178 0.000000000 
Par# 96303# T(  5,  1)( 15,  6)(  3,   2) | 0.086568673 0.086568673 0.086568673 0.000000000 
Par# 96304# T(  6,  1)( 15,  6)(  3,   2) | 0.031284061 0.031284061 0.031284061 0.000000000 
Par# 96305# T(  1,  2)( 15,  6)(  3,   2) | 0.532764531 0.532764531 0.532764531 0.000000000 
Par# 96306# T(  2,  2)( 15,  6)(  3,   2) | 0.078613749 0.078613749 0.078613749 0.000000000 
Par# 96307# T(  3,  2)( 15,  6)(  3,   2) | 0.094124761 0.094124761 0.094124761 0.000000000 
Par# 96308# T(  4,  2)( 15,  6)(  3,   2) | 0.158624758 0.158624758 0.158624758 0.000000000 
Par# 96309# T(  5,  2)( 15,  6)(  3,   2) | 0.027164796 0.027164796 0.027164796 0.000000000 
Par# 96310# T(  6,  2)( 15,  6)(  3,   2) | 0.085225643 0.085225643 0.085225643 0.000000000 
Par# 96311# T(  1,  3)( 15,  6)(  3,   2) | 0.000000002 0.000000002 0.000000002 0.000000000 
Par# 96312# T(  2,  3)( 15,  6)(  3,   2) | 0.425442830 0.425442830 0.425442830 0.000000000 
Par# 96313# T(  3,  3)( 15,  6)(  3,   2) | 0.279580294 0.279580294 0.279580294 0.000000000 
Par# 96314# T(  4,  3)( 15,  6)(  3,   2) | 0.126389071 0.126389071 0.126389071 0.000000000 
Par# 96315# T(  5,  3)( 15,  6)(  3,   2) | 0.188172445 0.188172445 0.188172445 0.000000000 
Par# 96316# T(  6,  3)( 15,  6)(  3,   2) | 0.136335704 0.136335704 0.136335704 0.000000000 
Par# 96317# T(  1,  4)( 15,  6)(  3,   2) | 0.467235196 0.467235196 0.467235196 0.000000000 
Par# 96318# T(  2,  4)( 15,  6)(  3,   2) | 0.167790352 0.167790352 0.167790352 0.000000000 
Par# 96319# T(  3,  4)( 15,  6)(  3,   2) | 0.192690291 0.192690291 0.192690291 0.000000000 
Par# 96320# T(  4,  4)( 15,  6)(  3,   2) | 0.342244815 0.342244815 0.342244815 0.000000000 
Par# 96321# T(  5,  4)( 15,  6)(  3,   2) | 0.212592160 0.212592160 0.212592160 0.000000000 
Par# 96322# T(  6,  4)( 15,  6)(  3,   2) | 0.343449253 0.343449253 0.343449253 0.000000000 
Par# 96323# T(  1,  5)( 15,  6)(  3,   2) | 0.000000000 0.000000000 0.000000000 0.000000000 
Par# 96324# T(  2,  5)( 15,  6)(  3,   2) | 0.233840847 0.233840847 0.233840847 0.000000000 
Par# 96325# T(  3,  5)( 15,  6)(  3,   2) | 0.281369215 0.281369215 0.281369215 0.000000000 
Par# 96326# T(  4,  5)( 15,  6)(  3,   2) | 0.181761342 0.181761342 0.181761342 0.000000000 
Par# 96327# T(  5,  5)( 15,  6)(  3,   2) | 0.400120042 0.400120042 0.400120042 0.000000000 
Par# 96328# T(  6,  5)( 15,  6)(  3,   2) | 0.199202293 0.199202293 0.199202293 0.000000000 
Par# 96329# T(  1,  6)( 15,  6)(  3,   2) | 0.000000003 0.000000003 0.000000003 0.000000000 
Par# 96330# T(  2,  6)( 15,  6)(  3,   2) | 0.094312156 0.094312156 0.094312156 0.000000000 
Par# 96331# T(  3,  6)( 15,  6)(  3,   2) | 0.129432525 0.129432525 0.129432525 0.000000000 
Par# 96332# T(  4,  6)( 15,  6)(  3,   2) | 0.190979835 0.190979835 0.190979835 0.000000000 
Par# 96333# T(  5,  6)( 15,  6)(  3,   2) | 0.085381884 0.085381884 0.085381884 0.000000000 
Par# 96334# T(  6,  6)( 15,  6)(  3,   2) | 0.204503046 0.204503046 0.204503046 0.000000000 
Par# 96335# T(  7,  7)( 15,  6)(  3,   2) | 1.000000000 1.000000000 1.000000000 0.000000000 
Par# 96336# T(  1,  1)( 16,  6)(  3,   2) | 0.000000269 0.000000269 0.000000269 0.000000000 
Par# 96337# T(  2,  1)( 16,  6)(  3,   2) | 0.000000067 0.000000067 0.000000067 0.000000000 
Par# 96338# T(  3,  1)( 16,  6)(  3,   2) | 0.022802915 0.022802915 0.022802915 0.000000000 
Par# 96339# T(  4,  1)( 16,  6)(  3,   2) | 0.000000178 0.000000178 0.000000178 0.000000000 
Par# 96340# T(  5,  1)( 16,  6)(  3,   2) | 0.086568673 0.086568673 0.086568673 0.000000000 
Par# 96341# T(  6,  1)( 16,  6)(  3,   2) | 0.031284061 0.031284061 0.031284061 0.000000000 
Par# 96342# T(  1,  2)( 16,  6)(  3,   2) | 0.532764531 0.532764531 0.532764531 0.000000000 
Par# 96343# T(  2,  2)( 16,  6)(  3,   2) | 0.078613749 0.078613749 0.078613749 0.000000000 
Par# 96344# T(  3,  2)( 16,  6)(  3,   2) | 0.094124761 0.094124761 0.094124761 0.000000000 
Par# 96345# T(  4,  2)( 16,  6)(  3,   2) | 0.158624758 0.158624758 0.158624758 0.000000000 
Par# 96346# T(  5,  2)( 16,  6)(  3,   2) | 0.027164796 0.027164796 0.027164796 0.000000000 
Par# 96347# T(  6,  2)( 16,  6)(  3,   2) | 0.085225643 0.085225643 0.085225643 0.000000000 
Par# 96348# T(  1,  3)( 16,  6)(  3,   2) | 0.000000002 0.000000002 0.000000002 0.000000000 
Par# 96349# T(  2,  3)( 16,  6)(  3,   2) | 0.425442830 0.425442830 0.425442830 0.000000000 
Par# 96350# T(  3,  3)( 16,  6)(  3,   2) | 0.279580294 0.279580294 0.279580294 0.000000000 
Par# 96351# T(  4,  3)( 16,  6)(  3,   2) | 0.126389071 0.126389071 0.126389071 0.000000000 
Par# 96352# T(  5,  3)( 16,  6)(  3,   2) | 0.188172445 0.188172445 0.188172445 0.000000000 
Par# 96353# T(  6,  3)( 16,  6)(  3,   2) | 0.136335704 0.136335704 0.136335704 0.000000000 
Par# 96354# T(  1,  4)( 16,  6)(  3,   2) | 0.467235196 0.467235196 0.467235196 0.000000000 
Par# 96355# T(  2,  4)( 16,  6)(  3,   2) | 0.167790352 0.167790352 0.167790352 0.000000000 
Par# 96356# T(  3,  4)( 16,  6)(  3,   2) | 0.192690291 0.192690291 0.192690291 0.000000000 
Par# 96357# T(  4,  4)( 16,  6)(  3,   2) | 0.342244815 0.342244815 0.342244815 0.000000000 
Par# 96358# T(  5,  4)( 16,  6)(  3,   2) | 0.212592160 0.212592160 0.212592160 0.000000000 
Par# 96359# T(  6,  4)( 16,  6)(  3,   2) | 0.343449253 0.343449253 0.343449253 0.000000000 
Par# 96360# T(  1,  5)( 16,  6)(  3,   2) | 0.000000000 0.000000000 0.000000000 0.000000000 
Par# 96361# T(  2,  5)( 16,  6)(  3,   2) | 0.233840847 0.233840847 0.233840847 0.000000000 
Par# 96362# T(  3,  5)( 16,  6)(  3,   2) | 0.281369215 0.281369215 0.281369215 0.000000000 
Par# 96363# T(  4,  5)( 16,  6)(  3,   2) | 0.181761342 0.181761342 0.181761342 0.000000000 
Par# 96364# T(  5,  5)( 16,  6)(  3,   2) | 0.400120042 0.400120042 0.400120042 0.000000000 
Par# 96365# T(  6,  5)( 16,  6)(  3,   2) | 0.199202293 0.199202293 0.199202293 0.000000000 
Par# 96366# T(  1,  6)( 16,  6)(  3,   2) | 0.000000003 0.000000003 0.000000003 0.000000000 
Par# 96367# T(  2,  6)( 16,  6)(  3,   2) | 0.094312156 0.094312156 0.094312156 0.000000000 
Par# 96368# T(  3,  6)( 16,  6)(  3,   2) | 0.129432525 0.129432525 0.129432525 0.000000000 
Par# 96369# T(  4,  6)( 16,  6)(  3,   2) | 0.190979835 0.190979835 0.190979835 0.000000000 
Par# 96370# T(  5,  6)( 16,  6)(  3,   2) | 0.085381884 0.085381884 0.085381884 0.000000000 
Par# 96371# T(  6,  6)( 16,  6)(  3,   2) | 0.204503046 0.204503046 0.204503046 0.000000000 
Par# 96372# T(  7,  7)( 16,  6)(  3,   2) | 1.000000000 1.000000000 1.000000000 0.000000000 
Par# 96373# T(  1,  1)( 17,  6)(  3,   2) | 0.000000269 0.000000269 0.000000269 0.000000000 
Par# 96374# T(  2,  1)( 17,  6)(  3,   2) | 0.000000067 0.000000067 0.000000067 0.000000000 
Par# 96375# T(  3,  1)( 17,  6)(  3,   2) | 0.022802915 0.022802915 0.022802915 0.000000000 
Par# 96376# T(  4,  1)( 17,  6)(  3,   2) | 0.000000178 0.000000178 0.000000178 0.000000000 
Par# 96377# T(  5,  1)( 17,  6)(  3,   2) | 0.086568673 0.086568673 0.086568673 0.000000000 
Par# 96378# T(  6,  1)( 17,  6)(  3,   2) | 0.031284061 0.031284061 0.031284061 0.000000000 
Par# 96379# T(  1,  2)( 17,  6)(  3,   2) | 0.532764531 0.532764531 0.532764531 0.000000000 
Par# 96380# T(  2,  2)( 17,  6)(  3,   2) | 0.078613749 0.078613749 0.078613749 0.000000000 
Par# 96381# T(  3,  2)( 17,  6)(  3,   2) | 0.094124761 0.094124761 0.094124761 0.000000000 
Par# 96382# T(  4,  2)( 17,  6)(  3,   2) | 0.158624758 0.158624758 0.158624758 0.000000000 
Par# 96383# T(  5,  2)( 17,  6)(  3,   2) | 0.027164796 0.027164796 0.027164796 0.000000000 
Par# 96384# T(  6,  2)( 17,  6)(  3,   2) | 0.085225643 0.085225643 0.085225643 0.000000000 
Par# 96385# T(  1,  3)( 17,  6)(  3,   2) | 0.000000002 0.000000002 0.000000002 0.000000000 
Par# 96386# T(  2,  3)( 17,  6)(  3,   2) | 0.425442830 0.425442830 0.425442830 0.000000000 
Par# 96387# T(  3,  3)( 17,  6)(  3,   2) | 0.279580294 0.279580294 0.279580294 0.000000000 
Par# 96388# T(  4,  3)( 17,  6)(  3,   2) | 0.126389071 0.126389071 0.126389071 0.000000000 
Par# 96389# T(  5,  3)( 17,  6)(  3,   2) | 0.188172445 0.188172445 0.188172445 0.000000000 
Par# 96390# T(  6,  3)( 17,  6)(  3,   2) | 0.136335704 0.136335704 0.136335704 0.000000000 
Par# 96391# T(  1,  4)( 17,  6)(  3,   2) | 0.467235196 0.467235196 0.467235196 0.000000000 
Par# 96392# T(  2,  4)( 17,  6)(  3,   2) | 0.167790352 0.167790352 0.167790352 0.000000000 
Par# 96393# T(  3,  4)( 17,  6)(  3,   2) | 0.192690291 0.192690291 0.192690291 0.000000000 
Par# 96394# T(  4,  4)( 17,  6)(  3,   2) | 0.342244815 0.342244815 0.342244815 0.000000000 
Par# 96395# T(  5,  4)( 17,  6)(  3,   2) | 0.212592160 0.212592160 0.212592160 0.000000000 
Par# 96396# T(  6,  4)( 17,  6)(  3,   2) | 0.343449253 0.343449253 0.343449253 0.000000000 
Par# 96397# T(  1,  5)( 17,  6)(  3,   2) | 0.000000000 0.000000000 0.000000000 0.000000000 
Par# 96398# T(  2,  5)( 17,  6)(  3,   2) | 0.233840847 0.233840847 0.233840847 0.000000000 
Par# 96399# T(  3,  5)( 17,  6)(  3,   2) | 0.281369215 0.281369215 0.281369215 0.000000000 
Par# 96400# T(  4,  5)( 17,  6)(  3,   2) | 0.181761342 0.181761342 0.181761342 0.000000000 
Par# 96401# T(  5,  5)( 17,  6)(  3,   2) | 0.400120042 0.400120042 0.400120042 0.000000000 
Par# 96402# T(  6,  5)( 17,  6)(  3,   2) | 0.199202293 0.199202293 0.199202293 0.000000000 
Par# 96403# T(  1,  6)( 17,  6)(  3,   2) | 0.000000003 0.000000003 0.000000003 0.000000000 
Par# 96404# T(  2,  6)( 17,  6)(  3,   2) | 0.094312156 0.094312156 0.094312156 0.000000000 
Par# 96405# T(  3,  6)( 17,  6)(  3,   2) | 0.129432525 0.129432525 0.129432525 0.000000000 
Par# 96406# T(  4,  6)( 17,  6)(  3,   2) | 0.190979835 0.190979835 0.190979835 0.000000000 
Par# 96407# T(  5,  6)( 17,  6)(  3,   2) | 0.085381884 0.085381884 0.085381884 0.000000000 
Par# 96408# T(  6,  6)( 17,  6)(  3,   2) | 0.204503046 0.204503046 0.204503046 0.000000000 
Par# 96409# T(  7,  7)( 17,  6)(  3,   2) | 1.000000000 1.000000000 1.000000000 0.000000000 
Par# 96410# T(  1,  1)( 18,  6)(  3,   2) | 0.000000269 0.000000269 0.000000269 0.000000000 
Par# 96411# T(  2,  1)( 18,  6)(  3,   2) | 0.000000067 0.000000067 0.000000067 0.000000000 
Par# 96412# T(  3,  1)( 18,  6)(  3,   2) | 0.022802915 0.022802915 0.022802915 0.000000000 
Par# 96413# T(  4,  1)( 18,  6)(  3,   2) | 0.000000178 0.000000178 0.000000178 0.000000000 
Par# 96414# T(  5,  1)( 18,  6)(  3,   2) | 0.086568673 0.086568673 0.086568673 0.000000000 
Par# 96415# T(  6,  1)( 18,  6)(  3,   2) | 0.031284061 0.031284061 0.031284061 0.000000000 
Par# 96416# T(  1,  2)( 18,  6)(  3,   2) | 0.532764531 0.532764531 0.532764531 0.000000000 
Par# 96417# T(  2,  2)( 18,  6)(  3,   2) | 0.078613749 0.078613749 0.078613749 0.000000000 
Par# 96418# T(  3,  2)( 18,  6)(  3,   2) | 0.094124761 0.094124761 0.094124761 0.000000000 
Par# 96419# T(  4,  2)( 18,  6)(  3,   2) | 0.158624758 0.158624758 0.158624758 0.000000000 
Par# 96420# T(  5,  2)( 18,  6)(  3,   2) | 0.027164796 0.027164796 0.027164796 0.000000000 
Par# 96421# T(  6,  2)( 18,  6)(  3,   2) | 0.085225643 0.085225643 0.085225643 0.000000000 
Par# 96422# T(  1,  3)( 18,  6)(  3,   2) | 0.000000002 0.000000002 0.000000002 0.000000000 
Par# 96423# T(  2,  3)( 18,  6)(  3,   2) | 0.425442830 0.425442830 0.425442830 0.000000000 
Par# 96424# T(  3,  3)( 18,  6)(  3,   2) | 0.279580294 0.279580294 0.279580294 0.000000000 
Par# 96425# T(  4,  3)( 18,  6)(  3,   2) | 0.126389071 0.126389071 0.126389071 0.000000000 
Par# 96426# T(  5,  3)( 18,  6)(  3,   2) | 0.188172445 0.188172445 0.188172445 0.000000000 
Par# 96427# T(  6,  3)( 18,  6)(  3,   2) | 0.136335704 0.136335704 0.136335704 0.000000000 
Par# 96428# T(  1,  4)( 18,  6)(  3,   2) | 0.467235196 0.467235196 0.467235196 0.000000000 
Par# 96429# T(  2,  4)( 18,  6)(  3,   2) | 0.167790352 0.167790352 0.167790352 0.000000000 
Par# 96430# T(  3,  4)( 18,  6)(  3,   2) | 0.192690291 0.192690291 0.192690291 0.000000000 
Par# 96431# T(  4,  4)( 18,  6)(  3,   2) | 0.342244815 0.342244815 0.342244815 0.000000000 
Par# 96432# T(  5,  4)( 18,  6)(  3,   2) | 0.212592160 0.212592160 0.212592160 0.000000000 
Par# 96433# T(  6,  4)( 18,  6)(  3,   2) | 0.343449253 0.343449253 0.343449253 0.000000000 
Par# 96434# T(  1,  5)( 18,  6)(  3,   2) | 0.000000000 0.000000000 0.000000000 0.000000000 
Par# 96435# T(  2,  5)( 18,  6)(  3,   2) | 0.233840847 0.233840847 0.233840847 0.000000000 
Par# 96436# T(  3,  5)( 18,  6)(  3,   2) | 0.281369215 0.281369215 0.281369215 0.000000000 
Par# 96437# T(  4,  5)( 18,  6)(  3,   2) | 0.181761342 0.181761342 0.181761342 0.000000000 
Par# 96438# T(  5,  5)( 18,  6)(  3,   2) | 0.400120042 0.400120042 0.400120042 0.000000000 
Par# 96439# T(  6,  5)( 18,  6)(  3,   2) | 0.199202293 0.199202293 0.199202293 0.000000000 
Par# 96440# T(  1,  6)( 18,  6)(  3,   2) | 0.000000003 0.000000003 0.000000003 0.000000000 
Par# 96441# T(  2,  6)( 18,  6)(  3,   2) | 0.094312156 0.094312156 0.094312156 0.000000000 
Par# 96442# T(  3,  6)( 18,  6)(  3,   2) | 0.129432525 0.129432525 0.129432525 0.000000000 
Par# 96443# T(  4,  6)( 18,  6)(  3,   2) | 0.190979835 0.190979835 0.190979835 0.000000000 
Par# 96444# T(  5,  6)( 18,  6)(  3,   2) | 0.085381884 0.085381884 0.085381884 0.000000000 
Par# 96445# T(  6,  6)( 18,  6)(  3,   2) | 0.204503046 0.204503046 0.204503046 0.000000000 
Par# 96446# T(  7,  7)( 18,  6)(  3,   2) | 1.000000000 1.000000000 1.000000000 0.000000000 
Par# 96447# T(  1,  1)( 19,  6)(  3,   2) | 0.000000269 0.000000269 0.000000269 0.000000000 
Par# 96448# T(  2,  1)( 19,  6)(  3,   2) | 0.000000067 0.000000067 0.000000067 0.000000000 
Par# 96449# T(  3,  1)( 19,  6)(  3,   2) | 0.022802915 0.022802915 0.022802915 0.000000000 
Par# 96450# T(  4,  1)( 19,  6)(  3,   2) | 0.000000178 0.000000178 0.000000178 0.000000000 
Par# 96451# T(  5,  1)( 19,  6)(  3,   2) | 0.086568673 0.086568673 0.086568673 0.000000000 
Par# 96452# T(  6,  1)( 19,  6)(  3,   2) | 0.031284061 0.031284061 0.031284061 0.000000000 
Par# 96453# T(  1,  2)( 19,  6)(  3,   2) | 0.532764531 0.532764531 0.532764531 0.000000000 
Par# 96454# T(  2,  2)( 19,  6)(  3,   2) | 0.078613749 0.078613749 0.078613749 0.000000000 
Par# 96455# T(  3,  2)( 19,  6)(  3,   2) | 0.094124761 0.094124761 0.094124761 0.000000000 
Par# 96456# T(  4,  2)( 19,  6)(  3,   2) | 0.158624758 0.158624758 0.158624758 0.000000000 
Par# 96457# T(  5,  2)( 19,  6)(  3,   2) | 0.027164796 0.027164796 0.027164796 0.000000000 
Par# 96458# T(  6,  2)( 19,  6)(  3,   2) | 0.085225643 0.085225643 0.085225643 0.000000000 
Par# 96459# T(  1,  3)( 19,  6)(  3,   2) | 0.000000002 0.000000002 0.000000002 0.000000000 
Par# 96460# T(  2,  3)( 19,  6)(  3,   2) | 0.425442830 0.425442830 0.425442830 0.000000000 
Par# 96461# T(  3,  3)( 19,  6)(  3,   2) | 0.279580294 0.279580294 0.279580294 0.000000000 
Par# 96462# T(  4,  3)( 19,  6)(  3,   2) | 0.126389071 0.126389071 0.126389071 0.000000000 
Par# 96463# T(  5,  3)( 19,  6)(  3,   2) | 0.188172445 0.188172445 0.188172445 0.000000000 
Par# 96464# T(  6,  3)( 19,  6)(  3,   2) | 0.136335704 0.136335704 0.136335704 0.000000000 
Par# 96465# T(  1,  4)( 19,  6)(  3,   2) | 0.467235196 0.467235196 0.467235196 0.000000000 
Par# 96466# T(  2,  4)( 19,  6)(  3,   2) | 0.167790352 0.167790352 0.167790352 0.000000000 
Par# 96467# T(  3,  4)( 19,  6)(  3,   2) | 0.192690291 0.192690291 0.192690291 0.000000000 
Par# 96468# T(  4,  4)( 19,  6)(  3,   2) | 0.342244815 0.342244815 0.342244815 0.000000000 
Par# 96469# T(  5,  4)( 19,  6)(  3,   2) | 0.212592160 0.212592160 0.212592160 0.000000000 
Par# 96470# T(  6,  4)( 19,  6)(  3,   2) | 0.343449253 0.343449253 0.343449253 0.000000000 
Par# 96471# T(  1,  5)( 19,  6)(  3,   2) | 0.000000000 0.000000000 0.000000000 0.000000000 
Par# 96472# T(  2,  5)( 19,  6)(  3,   2) | 0.233840847 0.233840847 0.233840847 0.000000000 
Par# 96473# T(  3,  5)( 19,  6)(  3,   2) | 0.281369215 0.281369215 0.281369215 0.000000000 
Par# 96474# T(  4,  5)( 19,  6)(  3,   2) | 0.181761342 0.181761342 0.181761342 0.000000000 
Par# 96475# T(  5,  5)( 19,  6)(  3,   2) | 0.400120042 0.400120042 0.400120042 0.000000000 
Par# 96476# T(  6,  5)( 19,  6)(  3,   2) | 0.199202293 0.199202293 0.199202293 0.000000000 
Par# 96477# T(  1,  6)( 19,  6)(  3,   2) | 0.000000003 0.000000003 0.000000003 0.000000000 
```
