## Supplementary material for "Is earlier reproduction associated with higher or lower survival? Antagonistic results between individual and population scales in the blue tit": model files: i(t.s+c) full.out (part 10 of 17)

```
Par# 96478# T(  2,  6)( 19,  6)(  3,   2) | 0.094312156 0.094312156 0.094312156 0.000000000 
Par# 96479# T(  3,  6)( 19,  6)(  3,   2) | 0.129432525 0.129432525 0.129432525 0.000000000 
Par# 96480# T(  4,  6)( 19,  6)(  3,   2) | 0.190979835 0.190979835 0.190979835 0.000000000 
Par# 96481# T(  5,  6)( 19,  6)(  3,   2) | 0.085381884 0.085381884 0.085381884 0.000000000 
Par# 96482# T(  6,  6)( 19,  6)(  3,   2) | 0.204503046 0.204503046 0.204503046 0.000000000 
Par# 96483# T(  7,  7)( 19,  6)(  3,   2) | 1.000000000 1.000000000 1.000000000 0.000000000 
Par# 96484# T(  1,  1)( 20,  6)(  3,   2) | 0.000000269 0.000000269 0.000000269 0.000000000 
Par# 96485# T(  2,  1)( 20,  6)(  3,   2) | 0.000000067 0.000000067 0.000000067 0.000000000 
Par# 96486# T(  3,  1)( 20,  6)(  3,   2) | 0.022802915 0.022802915 0.022802915 0.000000000 
Par# 96487# T(  4,  1)( 20,  6)(  3,   2) | 0.000000178 0.000000178 0.000000178 0.000000000 
Par# 96488# T(  5,  1)( 20,  6)(  3,   2) | 0.086568673 0.086568673 0.086568673 0.000000000 
Par# 96489# T(  6,  1)( 20,  6)(  3,   2) | 0.031284061 0.031284061 0.031284061 0.000000000 
Par# 96490# T(  1,  2)( 20,  6)(  3,   2) | 0.532764531 0.532764531 0.532764531 0.000000000 
Par# 96491# T(  2,  2)( 20,  6)(  3,   2) | 0.078613749 0.078613749 0.078613749 0.000000000 
Par# 96492# T(  3,  2)( 20,  6)(  3,   2) | 0.094124761 0.094124761 0.094124761 0.000000000 
Par# 96493# T(  4,  2)( 20,  6)(  3,   2) | 0.158624758 0.158624758 0.158624758 0.000000000 
Par# 96494# T(  5,  2)( 20,  6)(  3,   2) | 0.027164796 0.027164796 0.027164796 0.000000000 
Par# 96495# T(  6,  2)( 20,  6)(  3,   2) | 0.085225643 0.085225643 0.085225643 0.000000000 
Par# 96496# T(  1,  3)( 20,  6)(  3,   2) | 0.000000002 0.000000002 0.000000002 0.000000000 
Par# 96497# T(  2,  3)( 20,  6)(  3,   2) | 0.425442830 0.425442830 0.425442830 0.000000000 
Par# 96498# T(  3,  3)( 20,  6)(  3,   2) | 0.279580294 0.279580294 0.279580294 0.000000000 
Par# 96499# T(  4,  3)( 20,  6)(  3,   2) | 0.126389071 0.126389071 0.126389071 0.000000000 
Par# 96500# T(  5,  3)( 20,  6)(  3,   2) | 0.188172445 0.188172445 0.188172445 0.000000000 
Par# 96501# T(  6,  3)( 20,  6)(  3,   2) | 0.136335704 0.136335704 0.136335704 0.000000000 
Par# 96502# T(  1,  4)( 20,  6)(  3,   2) | 0.467235196 0.467235196 0.467235196 0.000000000 
Par# 96503# T(  2,  4)( 20,  6)(  3,   2) | 0.167790352 0.167790352 0.167790352 0.000000000 
Par# 96504# T(  3,  4)( 20,  6)(  3,   2) | 0.192690291 0.192690291 0.192690291 0.000000000 
Par# 96505# T(  4,  4)( 20,  6)(  3,   2) | 0.342244815 0.342244815 0.342244815 0.000000000 
Par# 96506# T(  5,  4)( 20,  6)(  3,   2) | 0.212592160 0.212592160 0.212592160 0.000000000 
Par# 96507# T(  6,  4)( 20,  6)(  3,   2) | 0.343449253 0.343449253 0.343449253 0.000000000 
Par# 96508# T(  1,  5)( 20,  6)(  3,   2) | 0.000000000 0.000000000 0.000000000 0.000000000 
Par# 96509# T(  2,  5)( 20,  6)(  3,   2) | 0.233840847 0.233840847 0.233840847 0.000000000 
Par# 96510# T(  3,  5)( 20,  6)(  3,   2) | 0.281369215 0.281369215 0.281369215 0.000000000 
Par# 96511# T(  4,  5)( 20,  6)(  3,   2) | 0.181761342 0.181761342 0.181761342 0.000000000 
Par# 96512# T(  5,  5)( 20,  6)(  3,   2) | 0.400120042 0.400120042 0.400120042 0.000000000 
Par# 96513# T(  6,  5)( 20,  6)(  3,   2) | 0.199202293 0.199202293 0.199202293 0.000000000 
Par# 96514# T(  1,  6)( 20,  6)(  3,   2) | 0.000000003 0.000000003 0.000000003 0.000000000 
Par# 96515# T(  2,  6)( 20,  6)(  3,   2) | 0.094312156 0.094312156 0.094312156 0.000000000 
Par# 96516# T(  3,  6)( 20,  6)(  3,   2) | 0.129432525 0.129432525 0.129432525 0.000000000 
Par# 96517# T(  4,  6)( 20,  6)(  3,   2) | 0.190979835 0.190979835 0.190979835 0.000000000 
Par# 96518# T(  5,  6)( 20,  6)(  3,   2) | 0.085381884 0.085381884 0.085381884 0.000000000 
Par# 96519# T(  6,  6)( 20,  6)(  3,   2) | 0.204503046 0.204503046 0.204503046 0.000000000 
Par# 96520# T(  7,  7)( 20,  6)(  3,   2) | 1.000000000 1.000000000 1.000000000 0.000000000 
Par# 96521# T(  1,  1)( 21,  6)(  3,   2) | 0.000000269 0.000000269 0.000000269 0.000000000 
Par# 96522# T(  2,  1)( 21,  6)(  3,   2) | 0.000000067 0.000000067 0.000000067 0.000000000 
Par# 96523# T(  3,  1)( 21,  6)(  3,   2) | 0.022802915 0.022802915 0.022802915 0.000000000 
Par# 96524# T(  4,  1)( 21,  6)(  3,   2) | 0.000000178 0.000000178 0.000000178 0.000000000 
Par# 96525# T(  5,  1)( 21,  6)(  3,   2) | 0.086568673 0.086568673 0.086568673 0.000000000 
Par# 96526# T(  6,  1)( 21,  6)(  3,   2) | 0.031284061 0.031284061 0.031284061 0.000000000 
Par# 96527# T(  1,  2)( 21,  6)(  3,   2) | 0.532764531 0.532764531 0.532764531 0.000000000 
Par# 96528# T(  2,  2)( 21,  6)(  3,   2) | 0.078613749 0.078613749 0.078613749 0.000000000 
Par# 96529# T(  3,  2)( 21,  6)(  3,   2) | 0.094124761 0.094124761 0.094124761 0.000000000 
Par# 96530# T(  4,  2)( 21,  6)(  3,   2) | 0.158624758 0.158624758 0.158624758 0.000000000 
Par# 96531# T(  5,  2)( 21,  6)(  3,   2) | 0.027164796 0.027164796 0.027164796 0.000000000 
Par# 96532# T(  6,  2)( 21,  6)(  3,   2) | 0.085225643 0.085225643 0.085225643 0.000000000 
Par# 96533# T(  1,  3)( 21,  6)(  3,   2) | 0.000000002 0.000000002 0.000000002 0.000000000 
Par# 96534# T(  2,  3)( 21,  6)(  3,   2) | 0.425442830 0.425442830 0.425442830 0.000000000 
Par# 96535# T(  3,  3)( 21,  6)(  3,   2) | 0.279580294 0.279580294 0.279580294 0.000000000 
Par# 96536# T(  4,  3)( 21,  6)(  3,   2) | 0.126389071 0.126389071 0.126389071 0.000000000 
Par# 96537# T(  5,  3)( 21,  6)(  3,   2) | 0.188172445 0.188172445 0.188172445 0.000000000 
Par# 96538# T(  6,  3)( 21,  6)(  3,   2) | 0.136335704 0.136335704 0.136335704 0.000000000 
Par# 96539# T(  1,  4)( 21,  6)(  3,   2) | 0.467235196 0.467235196 0.467235196 0.000000000 
Par# 96540# T(  2,  4)( 21,  6)(  3,   2) | 0.167790352 0.167790352 0.167790352 0.000000000 
Par# 96541# T(  3,  4)( 21,  6)(  3,   2) | 0.192690291 0.192690291 0.192690291 0.000000000 
Par# 96542# T(  4,  4)( 21,  6)(  3,   2) | 0.342244815 0.342244815 0.342244815 0.000000000 
Par# 96543# T(  5,  4)( 21,  6)(  3,   2) | 0.212592160 0.212592160 0.212592160 0.000000000 
Par# 96544# T(  6,  4)( 21,  6)(  3,   2) | 0.343449253 0.343449253 0.343449253 0.000000000 
Par# 96545# T(  1,  5)( 21,  6)(  3,   2) | 0.000000000 0.000000000 0.000000000 0.000000000 
Par# 96546# T(  2,  5)( 21,  6)(  3,   2) | 0.233840847 0.233840847 0.233840847 0.000000000 
Par# 96547# T(  3,  5)( 21,  6)(  3,   2) | 0.281369215 0.281369215 0.281369215 0.000000000 
Par# 96548# T(  4,  5)( 21,  6)(  3,   2) | 0.181761342 0.181761342 0.181761342 0.000000000 
Par# 96549# T(  5,  5)( 21,  6)(  3,   2) | 0.400120042 0.400120042 0.400120042 0.000000000 
Par# 96550# T(  6,  5)( 21,  6)(  3,   2) | 0.199202293 0.199202293 0.199202293 0.000000000 
Par# 96551# T(  1,  6)( 21,  6)(  3,   2) | 0.000000003 0.000000003 0.000000003 0.000000000 
Par# 96552# T(  2,  6)( 21,  6)(  3,   2) | 0.094312156 0.094312156 0.094312156 0.000000000 
Par# 96553# T(  3,  6)( 21,  6)(  3,   2) | 0.129432525 0.129432525 0.129432525 0.000000000 
Par# 96554# T(  4,  6)( 21,  6)(  3,   2) | 0.190979835 0.190979835 0.190979835 0.000000000 
Par# 96555# T(  5,  6)( 21,  6)(  3,   2) | 0.085381884 0.085381884 0.085381884 0.000000000 
Par# 96556# T(  6,  6)( 21,  6)(  3,   2) | 0.204503046 0.204503046 0.204503046 0.000000000 
Par# 96557# T(  7,  7)( 21,  6)(  3,   2) | 1.000000000 1.000000000 1.000000000 0.000000000 
Par# 96558# T(  1,  1)( 22,  6)(  3,   2) | 0.000000269 0.000000269 0.000000269 0.000000000 
Par# 96559# T(  2,  1)( 22,  6)(  3,   2) | 0.000000067 0.000000067 0.000000067 0.000000000 
Par# 96560# T(  3,  1)( 22,  6)(  3,   2) | 0.022802915 0.022802915 0.022802915 0.000000000 
Par# 96561# T(  4,  1)( 22,  6)(  3,   2) | 0.000000178 0.000000178 0.000000178 0.000000000 
Par# 96562# T(  5,  1)( 22,  6)(  3,   2) | 0.086568673 0.086568673 0.086568673 0.000000000 
Par# 96563# T(  6,  1)( 22,  6)(  3,   2) | 0.031284061 0.031284061 0.031284061 0.000000000 
Par# 96564# T(  1,  2)( 22,  6)(  3,   2) | 0.532764531 0.532764531 0.532764531 0.000000000 
Par# 96565# T(  2,  2)( 22,  6)(  3,   2) | 0.078613749 0.078613749 0.078613749 0.000000000 
Par# 96566# T(  3,  2)( 22,  6)(  3,   2) | 0.094124761 0.094124761 0.094124761 0.000000000 
Par# 96567# T(  4,  2)( 22,  6)(  3,   2) | 0.158624758 0.158624758 0.158624758 0.000000000 
Par# 96568# T(  5,  2)( 22,  6)(  3,   2) | 0.027164796 0.027164796 0.027164796 0.000000000 
Par# 96569# T(  6,  2)( 22,  6)(  3,   2) | 0.085225643 0.085225643 0.085225643 0.000000000 
Par# 96570# T(  1,  3)( 22,  6)(  3,   2) | 0.000000002 0.000000002 0.000000002 0.000000000 
Par# 96571# T(  2,  3)( 22,  6)(  3,   2) | 0.425442830 0.425442830 0.425442830 0.000000000 
Par# 96572# T(  3,  3)( 22,  6)(  3,   2) | 0.279580294 0.279580294 0.279580294 0.000000000 
Par# 96573# T(  4,  3)( 22,  6)(  3,   2) | 0.126389071 0.126389071 0.126389071 0.000000000 
Par# 96574# T(  5,  3)( 22,  6)(  3,   2) | 0.188172445 0.188172445 0.188172445 0.000000000 
Par# 96575# T(  6,  3)( 22,  6)(  3,   2) | 0.136335704 0.136335704 0.136335704 0.000000000 
Par# 96576# T(  1,  4)( 22,  6)(  3,   2) | 0.467235196 0.467235196 0.467235196 0.000000000 
Par# 96577# T(  2,  4)( 22,  6)(  3,   2) | 0.167790352 0.167790352 0.167790352 0.000000000 
Par# 96578# T(  3,  4)( 22,  6)(  3,   2) | 0.192690291 0.192690291 0.192690291 0.000000000 
Par# 96579# T(  4,  4)( 22,  6)(  3,   2) | 0.342244815 0.342244815 0.342244815 0.000000000 
Par# 96580# T(  5,  4)( 22,  6)(  3,   2) | 0.212592160 0.212592160 0.212592160 0.000000000 
Par# 96581# T(  6,  4)( 22,  6)(  3,   2) | 0.343449253 0.343449253 0.343449253 0.000000000 
Par# 96582# T(  1,  5)( 22,  6)(  3,   2) | 0.000000000 0.000000000 0.000000000 0.000000000 
Par# 96583# T(  2,  5)( 22,  6)(  3,   2) | 0.233840847 0.233840847 0.233840847 0.000000000 
Par# 96584# T(  3,  5)( 22,  6)(  3,   2) | 0.281369215 0.281369215 0.281369215 0.000000000 
Par# 96585# T(  4,  5)( 22,  6)(  3,   2) | 0.181761342 0.181761342 0.181761342 0.000000000 
Par# 96586# T(  5,  5)( 22,  6)(  3,   2) | 0.400120042 0.400120042 0.400120042 0.000000000 
Par# 96587# T(  6,  5)( 22,  6)(  3,   2) | 0.199202293 0.199202293 0.199202293 0.000000000 
Par# 96588# T(  1,  6)( 22,  6)(  3,   2) | 0.000000003 0.000000003 0.000000003 0.000000000 
Par# 96589# T(  2,  6)( 22,  6)(  3,   2) | 0.094312156 0.094312156 0.094312156 0.000000000 
Par# 96590# T(  3,  6)( 22,  6)(  3,   2) | 0.129432525 0.129432525 0.129432525 0.000000000 
Par# 96591# T(  4,  6)( 22,  6)(  3,   2) | 0.190979835 0.190979835 0.190979835 0.000000000 
Par# 96592# T(  5,  6)( 22,  6)(  3,   2) | 0.085381884 0.085381884 0.085381884 0.000000000 
Par# 96593# T(  6,  6)( 22,  6)(  3,   2) | 0.204503046 0.204503046 0.204503046 0.000000000 
Par# 96594# T(  7,  7)( 22,  6)(  3,   2) | 1.000000000 1.000000000 1.000000000 0.000000000 
Par# 96595# T(  1,  1)( 23,  6)(  3,   2) | 0.000000269 0.000000269 0.000000269 0.000000000 
Par# 96596# T(  2,  1)( 23,  6)(  3,   2) | 0.000000067 0.000000067 0.000000067 0.000000000 
Par# 96597# T(  3,  1)( 23,  6)(  3,   2) | 0.022802915 0.022802915 0.022802915 0.000000000 
Par# 96598# T(  4,  1)( 23,  6)(  3,   2) | 0.000000178 0.000000178 0.000000178 0.000000000 
Par# 96599# T(  5,  1)( 23,  6)(  3,   2) | 0.086568673 0.086568673 0.086568673 0.000000000 
Par# 96600# T(  6,  1)( 23,  6)(  3,   2) | 0.031284061 0.031284061 0.031284061 0.000000000 
Par# 96601# T(  1,  2)( 23,  6)(  3,   2) | 0.532764531 0.532764531 0.532764531 0.000000000 
Par# 96602# T(  2,  2)( 23,  6)(  3,   2) | 0.078613749 0.078613749 0.078613749 0.000000000 
Par# 96603# T(  3,  2)( 23,  6)(  3,   2) | 0.094124761 0.094124761 0.094124761 0.000000000 
Par# 96604# T(  4,  2)( 23,  6)(  3,   2) | 0.158624758 0.158624758 0.158624758 0.000000000 
Par# 96605# T(  5,  2)( 23,  6)(  3,   2) | 0.027164796 0.027164796 0.027164796 0.000000000 
Par# 96606# T(  6,  2)( 23,  6)(  3,   2) | 0.085225643 0.085225643 0.085225643 0.000000000 
Par# 96607# T(  1,  3)( 23,  6)(  3,   2) | 0.000000002 0.000000002 0.000000002 0.000000000 
Par# 96608# T(  2,  3)( 23,  6)(  3,   2) | 0.425442830 0.425442830 0.425442830 0.000000000 
Par# 96609# T(  3,  3)( 23,  6)(  3,   2) | 0.279580294 0.279580294 0.279580294 0.000000000 
Par# 96610# T(  4,  3)( 23,  6)(  3,   2) | 0.126389071 0.126389071 0.126389071 0.000000000 
Par# 96611# T(  5,  3)( 23,  6)(  3,   2) | 0.188172445 0.188172445 0.188172445 0.000000000 
Par# 96612# T(  6,  3)( 23,  6)(  3,   2) | 0.136335704 0.136335704 0.136335704 0.000000000 
Par# 96613# T(  1,  4)( 23,  6)(  3,   2) | 0.467235196 0.467235196 0.467235196 0.000000000 
Par# 96614# T(  2,  4)( 23,  6)(  3,   2) | 0.167790352 0.167790352 0.167790352 0.000000000 
Par# 96615# T(  3,  4)( 23,  6)(  3,   2) | 0.192690291 0.192690291 0.192690291 0.000000000 
Par# 96616# T(  4,  4)( 23,  6)(  3,   2) | 0.342244815 0.342244815 0.342244815 0.000000000 
Par# 96617# T(  5,  4)( 23,  6)(  3,   2) | 0.212592160 0.212592160 0.212592160 0.000000000 
Par# 96618# T(  6,  4)( 23,  6)(  3,   2) | 0.343449253 0.343449253 0.343449253 0.000000000 
Par# 96619# T(  1,  5)( 23,  6)(  3,   2) | 0.000000000 0.000000000 0.000000000 0.000000000 
Par# 96620# T(  2,  5)( 23,  6)(  3,   2) | 0.233840847 0.233840847 0.233840847 0.000000000 
Par# 96621# T(  3,  5)( 23,  6)(  3,   2) | 0.281369215 0.281369215 0.281369215 0.000000000 
Par# 96622# T(  4,  5)( 23,  6)(  3,   2) | 0.181761342 0.181761342 0.181761342 0.000000000 
Par# 96623# T(  5,  5)( 23,  6)(  3,   2) | 0.400120042 0.400120042 0.400120042 0.000000000 
Par# 96624# T(  6,  5)( 23,  6)(  3,   2) | 0.199202293 0.199202293 0.199202293 0.000000000 
Par# 96625# T(  1,  6)( 23,  6)(  3,   2) | 0.000000003 0.000000003 0.000000003 0.000000000 
Par# 96626# T(  2,  6)( 23,  6)(  3,   2) | 0.094312156 0.094312156 0.094312156 0.000000000 
Par# 96627# T(  3,  6)( 23,  6)(  3,   2) | 0.129432525 0.129432525 0.129432525 0.000000000 
Par# 96628# T(  4,  6)( 23,  6)(  3,   2) | 0.190979835 0.190979835 0.190979835 0.000000000 
Par# 96629# T(  5,  6)( 23,  6)(  3,   2) | 0.085381884 0.085381884 0.085381884 0.000000000 
Par# 96630# T(  6,  6)( 23,  6)(  3,   2) | 0.204503046 0.204503046 0.204503046 0.000000000 
Par# 96631# T(  7,  7)( 23,  6)(  3,   2) | 1.000000000 1.000000000 1.000000000 0.000000000 
Par# 96632# T(  1,  1)( 24,  6)(  3,   2) | 0.000000269 0.000000269 0.000000269 0.000000000 
Par# 96633# T(  2,  1)( 24,  6)(  3,   2) | 0.000000067 0.000000067 0.000000067 0.000000000 
Par# 96634# T(  3,  1)( 24,  6)(  3,   2) | 0.022802915 0.022802915 0.022802915 0.000000000 
Par# 96635# T(  4,  1)( 24,  6)(  3,   2) | 0.000000178 0.000000178 0.000000178 0.000000000 
Par# 96636# T(  5,  1)( 24,  6)(  3,   2) | 0.086568673 0.086568673 0.086568673 0.000000000 
Par# 96637# T(  6,  1)( 24,  6)(  3,   2) | 0.031284061 0.031284061 0.031284061 0.000000000 
Par# 96638# T(  1,  2)( 24,  6)(  3,   2) | 0.532764531 0.532764531 0.532764531 0.000000000 
Par# 96639# T(  2,  2)( 24,  6)(  3,   2) | 0.078613749 0.078613749 0.078613749 0.000000000 
Par# 96640# T(  3,  2)( 24,  6)(  3,   2) | 0.094124761 0.094124761 0.094124761 0.000000000 
Par# 96641# T(  4,  2)( 24,  6)(  3,   2) | 0.158624758 0.158624758 0.158624758 0.000000000 
Par# 96642# T(  5,  2)( 24,  6)(  3,   2) | 0.027164796 0.027164796 0.027164796 0.000000000 
Par# 96643# T(  6,  2)( 24,  6)(  3,   2) | 0.085225643 0.085225643 0.085225643 0.000000000 
Par# 96644# T(  1,  3)( 24,  6)(  3,   2) | 0.000000002 0.000000002 0.000000002 0.000000000 
Par# 96645# T(  2,  3)( 24,  6)(  3,   2) | 0.425442830 0.425442830 0.425442830 0.000000000 
Par# 96646# T(  3,  3)( 24,  6)(  3,   2) | 0.279580294 0.279580294 0.279580294 0.000000000 
Par# 96647# T(  4,  3)( 24,  6)(  3,   2) | 0.126389071 0.126389071 0.126389071 0.000000000 
Par# 96648# T(  5,  3)( 24,  6)(  3,   2) | 0.188172445 0.188172445 0.188172445 0.000000000 
Par# 96649# T(  6,  3)( 24,  6)(  3,   2) | 0.136335704 0.136335704 0.136335704 0.000000000 
Par# 96650# T(  1,  4)( 24,  6)(  3,   2) | 0.467235196 0.467235196 0.467235196 0.000000000 
Par# 96651# T(  2,  4)( 24,  6)(  3,   2) | 0.167790352 0.167790352 0.167790352 0.000000000 
Par# 96652# T(  3,  4)( 24,  6)(  3,   2) | 0.192690291 0.192690291 0.192690291 0.000000000 
Par# 96653# T(  4,  4)( 24,  6)(  3,   2) | 0.342244815 0.342244815 0.342244815 0.000000000 
Par# 96654# T(  5,  4)( 24,  6)(  3,   2) | 0.212592160 0.212592160 0.212592160 0.000000000 
Par# 96655# T(  6,  4)( 24,  6)(  3,   2) | 0.343449253 0.343449253 0.343449253 0.000000000 
Par# 96656# T(  1,  5)( 24,  6)(  3,   2) | 0.000000000 0.000000000 0.000000000 0.000000000 
Par# 96657# T(  2,  5)( 24,  6)(  3,   2) | 0.233840847 0.233840847 0.233840847 0.000000000 
Par# 96658# T(  3,  5)( 24,  6)(  3,   2) | 0.281369215 0.281369215 0.281369215 0.000000000 
Par# 96659# T(  4,  5)( 24,  6)(  3,   2) | 0.181761342 0.181761342 0.181761342 0.000000000 
Par# 96660# T(  5,  5)( 24,  6)(  3,   2) | 0.400120042 0.400120042 0.400120042 0.000000000 
Par# 96661# T(  6,  5)( 24,  6)(  3,   2) | 0.199202293 0.199202293 0.199202293 0.000000000 
Par# 96662# T(  1,  6)( 24,  6)(  3,   2) | 0.000000003 0.000000003 0.000000003 0.000000000 
Par# 96663# T(  2,  6)( 24,  6)(  3,   2) | 0.094312156 0.094312156 0.094312156 0.000000000 
Par# 96664# T(  3,  6)( 24,  6)(  3,   2) | 0.129432525 0.129432525 0.129432525 0.000000000 
Par# 96665# T(  4,  6)( 24,  6)(  3,   2) | 0.190979835 0.190979835 0.190979835 0.000000000 
Par# 96666# T(  5,  6)( 24,  6)(  3,   2) | 0.085381884 0.085381884 0.085381884 0.000000000 
Par# 96667# T(  6,  6)( 24,  6)(  3,   2) | 0.204503046 0.204503046 0.204503046 0.000000000 
Par# 96668# T(  7,  7)( 24,  6)(  3,   2) | 1.000000000 1.000000000 1.000000000 0.000000000 
Par# 96669# T(  1,  1)( 25,  6)(  3,   2) | 0.000000269 0.000000269 0.000000269 0.000000000 
Par# 96670# T(  2,  1)( 25,  6)(  3,   2) | 0.000000067 0.000000067 0.000000067 0.000000000 
Par# 96671# T(  3,  1)( 25,  6)(  3,   2) | 0.022802915 0.022802915 0.022802915 0.000000000 
Par# 96672# T(  4,  1)( 25,  6)(  3,   2) | 0.000000178 0.000000178 0.000000178 0.000000000 
Par# 96673# T(  5,  1)( 25,  6)(  3,   2) | 0.086568673 0.086568673 0.086568673 0.000000000 
Par# 96674# T(  6,  1)( 25,  6)(  3,   2) | 0.031284061 0.031284061 0.031284061 0.000000000 
Par# 96675# T(  1,  2)( 25,  6)(  3,   2) | 0.532764531 0.532764531 0.532764531 0.000000000 
Par# 96676# T(  2,  2)( 25,  6)(  3,   2) | 0.078613749 0.078613749 0.078613749 0.000000000 
Par# 96677# T(  3,  2)( 25,  6)(  3,   2) | 0.094124761 0.094124761 0.094124761 0.000000000 
Par# 96678# T(  4,  2)( 25,  6)(  3,   2) | 0.158624758 0.158624758 0.158624758 0.000000000 
Par# 96679# T(  5,  2)( 25,  6)(  3,   2) | 0.027164796 0.027164796 0.027164796 0.000000000 
Par# 96680# T(  6,  2)( 25,  6)(  3,   2) | 0.085225643 0.085225643 0.085225643 0.000000000 
Par# 96681# T(  1,  3)( 25,  6)(  3,   2) | 0.000000002 0.000000002 0.000000002 0.000000000 
Par# 96682# T(  2,  3)( 25,  6)(  3,   2) | 0.425442830 0.425442830 0.425442830 0.000000000 
Par# 96683# T(  3,  3)( 25,  6)(  3,   2) | 0.279580294 0.279580294 0.279580294 0.000000000 
Par# 96684# T(  4,  3)( 25,  6)(  3,   2) | 0.126389071 0.126389071 0.126389071 0.000000000 
Par# 96685# T(  5,  3)( 25,  6)(  3,   2) | 0.188172445 0.188172445 0.188172445 0.000000000 
Par# 96686# T(  6,  3)( 25,  6)(  3,   2) | 0.136335704 0.136335704 0.136335704 0.000000000 
Par# 96687# T(  1,  4)( 25,  6)(  3,   2) | 0.467235196 0.467235196 0.467235196 0.000000000 
Par# 96688# T(  2,  4)( 25,  6)(  3,   2) | 0.167790352 0.167790352 0.167790352 0.000000000 
Par# 96689# T(  3,  4)( 25,  6)(  3,   2) | 0.192690291 0.192690291 0.192690291 0.000000000 
Par# 96690# T(  4,  4)( 25,  6)(  3,   2) | 0.342244815 0.342244815 0.342244815 0.000000000 
Par# 96691# T(  5,  4)( 25,  6)(  3,   2) | 0.212592160 0.212592160 0.212592160 0.000000000 
Par# 96692# T(  6,  4)( 25,  6)(  3,   2) | 0.343449253 0.343449253 0.343449253 0.000000000 
Par# 96693# T(  1,  5)( 25,  6)(  3,   2) | 0.000000000 0.000000000 0.000000000 0.000000000 
Par# 96694# T(  2,  5)( 25,  6)(  3,   2) | 0.233840847 0.233840847 0.233840847 0.000000000 
Par# 96695# T(  3,  5)( 25,  6)(  3,   2) | 0.281369215 0.281369215 0.281369215 0.000000000 
Par# 96696# T(  4,  5)( 25,  6)(  3,   2) | 0.181761342 0.181761342 0.181761342 0.000000000 
Par# 96697# T(  5,  5)( 25,  6)(  3,   2) | 0.400120042 0.400120042 0.400120042 0.000000000 
Par# 96698# T(  6,  5)( 25,  6)(  3,   2) | 0.199202293 0.199202293 0.199202293 0.000000000 
Par# 96699# T(  1,  6)( 25,  6)(  3,   2) | 0.000000003 0.000000003 0.000000003 0.000000000 
Par# 96700# T(  2,  6)( 25,  6)(  3,   2) | 0.094312156 0.094312156 0.094312156 0.000000000 
Par# 96701# T(  3,  6)( 25,  6)(  3,   2) | 0.129432525 0.129432525 0.129432525 0.000000000 
Par# 96702# T(  4,  6)( 25,  6)(  3,   2) | 0.190979835 0.190979835 0.190979835 0.000000000 
Par# 96703# T(  5,  6)( 25,  6)(  3,   2) | 0.085381884 0.085381884 0.085381884 0.000000000 
Par# 96704# T(  6,  6)( 25,  6)(  3,   2) | 0.204503046 0.204503046 0.204503046 0.000000000 
Par# 96705# T(  7,  7)( 25,  6)(  3,   2) | 1.000000000 1.000000000 1.000000000 0.000000000 
Par# 96706# T(  1,  1)( 26,  6)(  3,   2) | 0.000000269 0.000000269 0.000000269 0.000000000 
Par# 96707# T(  2,  1)( 26,  6)(  3,   2) | 0.000000067 0.000000067 0.000000067 0.000000000 
Par# 96708# T(  3,  1)( 26,  6)(  3,   2) | 0.022802915 0.022802915 0.022802915 0.000000000 
Par# 96709# T(  4,  1)( 26,  6)(  3,   2) | 0.000000178 0.000000178 0.000000178 0.000000000 
Par# 96710# T(  5,  1)( 26,  6)(  3,   2) | 0.086568673 0.086568673 0.086568673 0.000000000 
Par# 96711# T(  6,  1)( 26,  6)(  3,   2) | 0.031284061 0.031284061 0.031284061 0.000000000 
Par# 96712# T(  1,  2)( 26,  6)(  3,   2) | 0.532764531 0.532764531 0.532764531 0.000000000 
Par# 96713# T(  2,  2)( 26,  6)(  3,   2) | 0.078613749 0.078613749 0.078613749 0.000000000 
Par# 96714# T(  3,  2)( 26,  6)(  3,   2) | 0.094124761 0.094124761 0.094124761 0.000000000 
Par# 96715# T(  4,  2)( 26,  6)(  3,   2) | 0.158624758 0.158624758 0.158624758 0.000000000 
Par# 96716# T(  5,  2)( 26,  6)(  3,   2) | 0.027164796 0.027164796 0.027164796 0.000000000 
Par# 96717# T(  6,  2)( 26,  6)(  3,   2) | 0.085225643 0.085225643 0.085225643 0.000000000 
Par# 96718# T(  1,  3)( 26,  6)(  3,   2) | 0.000000002 0.000000002 0.000000002 0.000000000 
Par# 96719# T(  2,  3)( 26,  6)(  3,   2) | 0.425442830 0.425442830 0.425442830 0.000000000 
Par# 96720# T(  3,  3)( 26,  6)(  3,   2) | 0.279580294 0.279580294 0.279580294 0.000000000 
Par# 96721# T(  4,  3)( 26,  6)(  3,   2) | 0.126389071 0.126389071 0.126389071 0.000000000 
Par# 96722# T(  5,  3)( 26,  6)(  3,   2) | 0.188172445 0.188172445 0.188172445 0.000000000 
Par# 96723# T(  6,  3)( 26,  6)(  3,   2) | 0.136335704 0.136335704 0.136335704 0.000000000 
Par# 96724# T(  1,  4)( 26,  6)(  3,   2) | 0.467235196 0.467235196 0.467235196 0.000000000 
Par# 96725# T(  2,  4)( 26,  6)(  3,   2) | 0.167790352 0.167790352 0.167790352 0.000000000 
Par# 96726# T(  3,  4)( 26,  6)(  3,   2) | 0.192690291 0.192690291 0.192690291 0.000000000 
Par# 96727# T(  4,  4)( 26,  6)(  3,   2) | 0.342244815 0.342244815 0.342244815 0.000000000 
Par# 96728# T(  5,  4)( 26,  6)(  3,   2) | 0.212592160 0.212592160 0.212592160 0.000000000 
Par# 96729# T(  6,  4)( 26,  6)(  3,   2) | 0.343449253 0.343449253 0.343449253 0.000000000 
Par# 96730# T(  1,  5)( 26,  6)(  3,   2) | 0.000000000 0.000000000 0.000000000 0.000000000 
Par# 96731# T(  2,  5)( 26,  6)(  3,   2) | 0.233840847 0.233840847 0.233840847 0.000000000 
Par# 96732# T(  3,  5)( 26,  6)(  3,   2) | 0.281369215 0.281369215 0.281369215 0.000000000 
Par# 96733# T(  4,  5)( 26,  6)(  3,   2) | 0.181761342 0.181761342 0.181761342 0.000000000 
Par# 96734# T(  5,  5)( 26,  6)(  3,   2) | 0.400120042 0.400120042 0.400120042 0.000000000 
Par# 96735# T(  6,  5)( 26,  6)(  3,   2) | 0.199202293 0.199202293 0.199202293 0.000000000 
Par# 96736# T(  1,  6)( 26,  6)(  3,   2) | 0.000000003 0.000000003 0.000000003 0.000000000 
Par# 96737# T(  2,  6)( 26,  6)(  3,   2) | 0.094312156 0.094312156 0.094312156 0.000000000 
Par# 96738# T(  3,  6)( 26,  6)(  3,   2) | 0.129432525 0.129432525 0.129432525 0.000000000 
Par# 96739# T(  4,  6)( 26,  6)(  3,   2) | 0.190979835 0.190979835 0.190979835 0.000000000 
Par# 96740# T(  5,  6)( 26,  6)(  3,   2) | 0.085381884 0.085381884 0.085381884 0.000000000 
Par# 96741# T(  6,  6)( 26,  6)(  3,   2) | 0.204503046 0.204503046 0.204503046 0.000000000 
Par# 96742# T(  7,  7)( 26,  6)(  3,   2) | 1.000000000 1.000000000 1.000000000 0.000000000 
Par# 96743# T(  1,  1)( 27,  6)(  3,   2) | 0.000000269 0.000000269 0.000000269 0.000000000 
Par# 96744# T(  2,  1)( 27,  6)(  3,   2) | 0.000000067 0.000000067 0.000000067 0.000000000 
Par# 96745# T(  3,  1)( 27,  6)(  3,   2) | 0.022802915 0.022802915 0.022802915 0.000000000 
Par# 96746# T(  4,  1)( 27,  6)(  3,   2) | 0.000000178 0.000000178 0.000000178 0.000000000 
Par# 96747# T(  5,  1)( 27,  6)(  3,   2) | 0.086568673 0.086568673 0.086568673 0.000000000 
Par# 96748# T(  6,  1)( 27,  6)(  3,   2) | 0.031284061 0.031284061 0.031284061 0.000000000 
Par# 96749# T(  1,  2)( 27,  6)(  3,   2) | 0.532764531 0.532764531 0.532764531 0.000000000 
Par# 96750# T(  2,  2)( 27,  6)(  3,   2) | 0.078613749 0.078613749 0.078613749 0.000000000 
Par# 96751# T(  3,  2)( 27,  6)(  3,   2) | 0.094124761 0.094124761 0.094124761 0.000000000 
Par# 96752# T(  4,  2)( 27,  6)(  3,   2) | 0.158624758 0.158624758 0.158624758 0.000000000 
Par# 96753# T(  5,  2)( 27,  6)(  3,   2) | 0.027164796 0.027164796 0.027164796 0.000000000 
Par# 96754# T(  6,  2)( 27,  6)(  3,   2) | 0.085225643 0.085225643 0.085225643 0.000000000 
Par# 96755# T(  1,  3)( 27,  6)(  3,   2) | 0.000000002 0.000000002 0.000000002 0.000000000 
Par# 96756# T(  2,  3)( 27,  6)(  3,   2) | 0.425442830 0.425442830 0.425442830 0.000000000 
Par# 96757# T(  3,  3)( 27,  6)(  3,   2) | 0.279580294 0.279580294 0.279580294 0.000000000 
Par# 96758# T(  4,  3)( 27,  6)(  3,   2) | 0.126389071 0.126389071 0.126389071 0.000000000 
Par# 96759# T(  5,  3)( 27,  6)(  3,   2) | 0.188172445 0.188172445 0.188172445 0.000000000 
Par# 96760# T(  6,  3)( 27,  6)(  3,   2) | 0.136335704 0.136335704 0.136335704 0.000000000 
Par# 96761# T(  1,  4)( 27,  6)(  3,   2) | 0.467235196 0.467235196 0.467235196 0.000000000 
Par# 96762# T(  2,  4)( 27,  6)(  3,   2) | 0.167790352 0.167790352 0.167790352 0.000000000 
Par# 96763# T(  3,  4)( 27,  6)(  3,   2) | 0.192690291 0.192690291 0.192690291 0.000000000 
Par# 96764# T(  4,  4)( 27,  6)(  3,   2) | 0.342244815 0.342244815 0.342244815 0.000000000 
Par# 96765# T(  5,  4)( 27,  6)(  3,   2) | 0.212592160 0.212592160 0.212592160 0.000000000 
Par# 96766# T(  6,  4)( 27,  6)(  3,   2) | 0.343449253 0.343449253 0.343449253 0.000000000 
Par# 96767# T(  1,  5)( 27,  6)(  3,   2) | 0.000000000 0.000000000 0.000000000 0.000000000 
Par# 96768# T(  2,  5)( 27,  6)(  3,   2) | 0.233840847 0.233840847 0.233840847 0.000000000 
Par# 96769# T(  3,  5)( 27,  6)(  3,   2) | 0.281369215 0.281369215 0.281369215 0.000000000 
Par# 96770# T(  4,  5)( 27,  6)(  3,   2) | 0.181761342 0.181761342 0.181761342 0.000000000 
Par# 96771# T(  5,  5)( 27,  6)(  3,   2) | 0.400120042 0.400120042 0.400120042 0.000000000 
Par# 96772# T(  6,  5)( 27,  6)(  3,   2) | 0.199202293 0.199202293 0.199202293 0.000000000 
Par# 96773# T(  1,  6)( 27,  6)(  3,   2) | 0.000000003 0.000000003 0.000000003 0.000000000 
Par# 96774# T(  2,  6)( 27,  6)(  3,   2) | 0.094312156 0.094312156 0.094312156 0.000000000 
Par# 96775# T(  3,  6)( 27,  6)(  3,   2) | 0.129432525 0.129432525 0.129432525 0.000000000 
Par# 96776# T(  4,  6)( 27,  6)(  3,   2) | 0.190979835 0.190979835 0.190979835 0.000000000 
Par# 96777# T(  5,  6)( 27,  6)(  3,   2) | 0.085381884 0.085381884 0.085381884 0.000000000 
Par# 96778# T(  6,  6)( 27,  6)(  3,   2) | 0.204503046 0.204503046 0.204503046 0.000000000 
Par# 96779# T(  7,  7)( 27,  6)(  3,   2) | 1.000000000 1.000000000 1.000000000 0.000000000 
Par# 96780# T(  1,  1)( 28,  6)(  3,   2) | 0.000000269 0.000000269 0.000000269 0.000000000 
Par# 96781# T(  2,  1)( 28,  6)(  3,   2) | 0.000000067 0.000000067 0.000000067 0.000000000 
Par# 96782# T(  3,  1)( 28,  6)(  3,   2) | 0.022802915 0.022802915 0.022802915 0.000000000 
Par# 96783# T(  4,  1)( 28,  6)(  3,   2) | 0.000000178 0.000000178 0.000000178 0.000000000 
Par# 96784# T(  5,  1)( 28,  6)(  3,   2) | 0.086568673 0.086568673 0.086568673 0.000000000 
Par# 96785# T(  6,  1)( 28,  6)(  3,   2) | 0.031284061 0.031284061 0.031284061 0.000000000 
Par# 96786# T(  1,  2)( 28,  6)(  3,   2) | 0.532764531 0.532764531 0.532764531 0.000000000 
Par# 96787# T(  2,  2)( 28,  6)(  3,   2) | 0.078613749 0.078613749 0.078613749 0.000000000 
Par# 96788# T(  3,  2)( 28,  6)(  3,   2) | 0.094124761 0.094124761 0.094124761 0.000000000 
Par# 96789# T(  4,  2)( 28,  6)(  3,   2) | 0.158624758 0.158624758 0.158624758 0.000000000 
Par# 96790# T(  5,  2)( 28,  6)(  3,   2) | 0.027164796 0.027164796 0.027164796 0.000000000 
Par# 96791# T(  6,  2)( 28,  6)(  3,   2) | 0.085225643 0.085225643 0.085225643 0.000000000 
Par# 96792# T(  1,  3)( 28,  6)(  3,   2) | 0.000000002 0.000000002 0.000000002 0.000000000 
Par# 96793# T(  2,  3)( 28,  6)(  3,   2) | 0.425442830 0.425442830 0.425442830 0.000000000 
Par# 96794# T(  3,  3)( 28,  6)(  3,   2) | 0.279580294 0.279580294 0.279580294 0.000000000 
Par# 96795# T(  4,  3)( 28,  6)(  3,   2) | 0.126389071 0.126389071 0.126389071 0.000000000 
Par# 96796# T(  5,  3)( 28,  6)(  3,   2) | 0.188172445 0.188172445 0.188172445 0.000000000 
Par# 96797# T(  6,  3)( 28,  6)(  3,   2) | 0.136335704 0.136335704 0.136335704 0.000000000 
Par# 96798# T(  1,  4)( 28,  6)(  3,   2) | 0.467235196 0.467235196 0.467235196 0.000000000 
Par# 96799# T(  2,  4)( 28,  6)(  3,   2) | 0.167790352 0.167790352 0.167790352 0.000000000 
Par# 96800# T(  3,  4)( 28,  6)(  3,   2) | 0.192690291 0.192690291 0.192690291 0.000000000 
Par# 96801# T(  4,  4)( 28,  6)(  3,   2) | 0.342244815 0.342244815 0.342244815 0.000000000 
Par# 96802# T(  5,  4)( 28,  6)(  3,   2) | 0.212592160 0.212592160 0.212592160 0.000000000 
Par# 96803# T(  6,  4)( 28,  6)(  3,   2) | 0.343449253 0.343449253 0.343449253 0.000000000 
Par# 96804# T(  1,  5)( 28,  6)(  3,   2) | 0.000000000 0.000000000 0.000000000 0.000000000 
Par# 96805# T(  2,  5)( 28,  6)(  3,   2) | 0.233840847 0.233840847 0.233840847 0.000000000 
Par# 96806# T(  3,  5)( 28,  6)(  3,   2) | 0.281369215 0.281369215 0.281369215 0.000000000 
Par# 96807# T(  4,  5)( 28,  6)(  3,   2) | 0.181761342 0.181761342 0.181761342 0.000000000 
Par# 96808# T(  5,  5)( 28,  6)(  3,   2) | 0.400120042 0.400120042 0.400120042 0.000000000 
Par# 96809# T(  6,  5)( 28,  6)(  3,   2) | 0.199202293 0.199202293 0.199202293 0.000000000 
Par# 96810# T(  1,  6)( 28,  6)(  3,   2) | 0.000000003 0.000000003 0.000000003 0.000000000 
Par# 96811# T(  2,  6)( 28,  6)(  3,   2) | 0.094312156 0.094312156 0.094312156 0.000000000 
Par# 96812# T(  3,  6)( 28,  6)(  3,   2) | 0.129432525 0.129432525 0.129432525 0.000000000 
Par# 96813# T(  4,  6)( 28,  6)(  3,   2) | 0.190979835 0.190979835 0.190979835 0.000000000 
Par# 96814# T(  5,  6)( 28,  6)(  3,   2) | 0.085381884 0.085381884 0.085381884 0.000000000 
Par# 96815# T(  6,  6)( 28,  6)(  3,   2) | 0.204503046 0.204503046 0.204503046 0.000000000 
Par# 96816# T(  7,  7)( 28,  6)(  3,   2) | 1.000000000 1.000000000 1.000000000 0.000000000 
Par# 96817# T(  1,  1)( 29,  6)(  3,   2) | 0.000000269 0.000000269 0.000000269 0.000000000 
Par# 96818# T(  2,  1)( 29,  6)(  3,   2) | 0.000000067 0.000000067 0.000000067 0.000000000 
Par# 96819# T(  3,  1)( 29,  6)(  3,   2) | 0.022802915 0.022802915 0.022802915 0.000000000 
Par# 96820# T(  4,  1)( 29,  6)(  3,   2) | 0.000000178 0.000000178 0.000000178 0.000000000 
Par# 96821# T(  5,  1)( 29,  6)(  3,   2) | 0.086568673 0.086568673 0.086568673 0.000000000 
Par# 96822# T(  6,  1)( 29,  6)(  3,   2) | 0.031284061 0.031284061 0.031284061 0.000000000 
Par# 96823# T(  1,  2)( 29,  6)(  3,   2) | 0.532764531 0.532764531 0.532764531 0.000000000 
Par# 96824# T(  2,  2)( 29,  6)(  3,   2) | 0.078613749 0.078613749 0.078613749 0.000000000 
Par# 96825# T(  3,  2)( 29,  6)(  3,   2) | 0.094124761 0.094124761 0.094124761 0.000000000 
Par# 96826# T(  4,  2)( 29,  6)(  3,   2) | 0.158624758 0.158624758 0.158624758 0.000000000 
Par# 96827# T(  5,  2)( 29,  6)(  3,   2) | 0.027164796 0.027164796 0.027164796 0.000000000 
Par# 96828# T(  6,  2)( 29,  6)(  3,   2) | 0.085225643 0.085225643 0.085225643 0.000000000 
Par# 96829# T(  1,  3)( 29,  6)(  3,   2) | 0.000000002 0.000000002 0.000000002 0.000000000 
Par# 96830# T(  2,  3)( 29,  6)(  3,   2) | 0.425442830 0.425442830 0.425442830 0.000000000 
Par# 96831# T(  3,  3)( 29,  6)(  3,   2) | 0.279580294 0.279580294 0.279580294 0.000000000 
Par# 96832# T(  4,  3)( 29,  6)(  3,   2) | 0.126389071 0.126389071 0.126389071 0.000000000 
Par# 96833# T(  5,  3)( 29,  6)(  3,   2) | 0.188172445 0.188172445 0.188172445 0.000000000 
Par# 96834# T(  6,  3)( 29,  6)(  3,   2) | 0.136335704 0.136335704 0.136335704 0.000000000 
Par# 96835# T(  1,  4)( 29,  6)(  3,   2) | 0.467235196 0.467235196 0.467235196 0.000000000 
Par# 96836# T(  2,  4)( 29,  6)(  3,   2) | 0.167790352 0.167790352 0.167790352 0.000000000 
Par# 96837# T(  3,  4)( 29,  6)(  3,   2) | 0.192690291 0.192690291 0.192690291 0.000000000 
Par# 96838# T(  4,  4)( 29,  6)(  3,   2) | 0.342244815 0.342244815 0.342244815 0.000000000 
Par# 96839# T(  5,  4)( 29,  6)(  3,   2) | 0.212592160 0.212592160 0.212592160 0.000000000 
Par# 96840# T(  6,  4)( 29,  6)(  3,   2) | 0.343449253 0.343449253 0.343449253 0.000000000 
Par# 96841# T(  1,  5)( 29,  6)(  3,   2) | 0.000000000 0.000000000 0.000000000 0.000000000 
Par# 96842# T(  2,  5)( 29,  6)(  3,   2) | 0.233840847 0.233840847 0.233840847 0.000000000 
Par# 96843# T(  3,  5)( 29,  6)(  3,   2) | 0.281369215 0.281369215 0.281369215 0.000000000 
Par# 96844# T(  4,  5)( 29,  6)(  3,   2) | 0.181761342 0.181761342 0.181761342 0.000000000 
Par# 96845# T(  5,  5)( 29,  6)(  3,   2) | 0.400120042 0.400120042 0.400120042 0.000000000 
Par# 96846# T(  6,  5)( 29,  6)(  3,   2) | 0.199202293 0.199202293 0.199202293 0.000000000 
Par# 96847# T(  1,  6)( 29,  6)(  3,   2) | 0.000000003 0.000000003 0.000000003 0.000000000 
Par# 96848# T(  2,  6)( 29,  6)(  3,   2) | 0.094312156 0.094312156 0.094312156 0.000000000 
Par# 96849# T(  3,  6)( 29,  6)(  3,   2) | 0.129432525 0.129432525 0.129432525 0.000000000 
Par# 96850# T(  4,  6)( 29,  6)(  3,   2) | 0.190979835 0.190979835 0.190979835 0.000000000 
Par# 96851# T(  5,  6)( 29,  6)(  3,   2) | 0.085381884 0.085381884 0.085381884 0.000000000 
Par# 96852# T(  6,  6)( 29,  6)(  3,   2) | 0.204503046 0.204503046 0.204503046 0.000000000 
Par# 96853# T(  7,  7)( 29,  6)(  3,   2) | 1.000000000 1.000000000 1.000000000 0.000000000 
Par# 96854# T(  1,  1)( 30,  6)(  3,   2) | 0.000000269 0.000000269 0.000000269 0.000000000 
Par# 96855# T(  2,  1)( 30,  6)(  3,   2) | 0.000000067 0.000000067 0.000000067 0.000000000 
Par# 96856# T(  3,  1)( 30,  6)(  3,   2) | 0.022802915 0.022802915 0.022802915 0.000000000 
Par# 96857# T(  4,  1)( 30,  6)(  3,   2) | 0.000000178 0.000000178 0.000000178 0.000000000 
Par# 96858# T(  5,  1)( 30,  6)(  3,   2) | 0.086568673 0.086568673 0.086568673 0.000000000 
Par# 96859# T(  6,  1)( 30,  6)(  3,   2) | 0.031284061 0.031284061 0.031284061 0.000000000 
Par# 96860# T(  1,  2)( 30,  6)(  3,   2) | 0.532764531 0.532764531 0.532764531 0.000000000 
Par# 96861# T(  2,  2)( 30,  6)(  3,   2) | 0.078613749 0.078613749 0.078613749 0.000000000 
Par# 96862# T(  3,  2)( 30,  6)(  3,   2) | 0.094124761 0.094124761 0.094124761 0.000000000 
Par# 96863# T(  4,  2)( 30,  6)(  3,   2) | 0.158624758 0.158624758 0.158624758 0.000000000 
Par# 96864# T(  5,  2)( 30,  6)(  3,   2) | 0.027164796 0.027164796 0.027164796 0.000000000 
Par# 96865# T(  6,  2)( 30,  6)(  3,   2) | 0.085225643 0.085225643 0.085225643 0.000000000 
Par# 96866# T(  1,  3)( 30,  6)(  3,   2) | 0.000000002 0.000000002 0.000000002 0.000000000 
Par# 96867# T(  2,  3)( 30,  6)(  3,   2) | 0.425442830 0.425442830 0.425442830 0.000000000 
Par# 96868# T(  3,  3)( 30,  6)(  3,   2) | 0.279580294 0.279580294 0.279580294 0.000000000 
Par# 96869# T(  4,  3)( 30,  6)(  3,   2) | 0.126389071 0.126389071 0.126389071 0.000000000 
Par# 96870# T(  5,  3)( 30,  6)(  3,   2) | 0.188172445 0.188172445 0.188172445 0.000000000 
Par# 96871# T(  6,  3)( 30,  6)(  3,   2) | 0.136335704 0.136335704 0.136335704 0.000000000 
Par# 96872# T(  1,  4)( 30,  6)(  3,   2) | 0.467235196 0.467235196 0.467235196 0.000000000 
Par# 96873# T(  2,  4)( 30,  6)(  3,   2) | 0.167790352 0.167790352 0.167790352 0.000000000 
Par# 96874# T(  3,  4)( 30,  6)(  3,   2) | 0.192690291 0.192690291 0.192690291 0.000000000 
Par# 96875# T(  4,  4)( 30,  6)(  3,   2) | 0.342244815 0.342244815 0.342244815 0.000000000 
Par# 96876# T(  5,  4)( 30,  6)(  3,   2) | 0.212592160 0.212592160 0.212592160 0.000000000 
Par# 96877# T(  6,  4)( 30,  6)(  3,   2) | 0.343449253 0.343449253 0.343449253 0.000000000 
Par# 96878# T(  1,  5)( 30,  6)(  3,   2) | 0.000000000 0.000000000 0.000000000 0.000000000 
Par# 96879# T(  2,  5)( 30,  6)(  3,   2) | 0.233840847 0.233840847 0.233840847 0.000000000 
Par# 96880# T(  3,  5)( 30,  6)(  3,   2) | 0.281369215 0.281369215 0.281369215 0.000000000 
Par# 96881# T(  4,  5)( 30,  6)(  3,   2) | 0.181761342 0.181761342 0.181761342 0.000000000 
Par# 96882# T(  5,  5)( 30,  6)(  3,   2) | 0.400120042 0.400120042 0.400120042 0.000000000 
Par# 96883# T(  6,  5)( 30,  6)(  3,   2) | 0.199202293 0.199202293 0.199202293 0.000000000 
Par# 96884# T(  1,  6)( 30,  6)(  3,   2) | 0.000000003 0.000000003 0.000000003 0.000000000 
Par# 96885# T(  2,  6)( 30,  6)(  3,   2) | 0.094312156 0.094312156 0.094312156 0.000000000 
Par# 96886# T(  3,  6)( 30,  6)(  3,   2) | 0.129432525 0.129432525 0.129432525 0.000000000 
Par# 96887# T(  4,  6)( 30,  6)(  3,   2) | 0.190979835 0.190979835 0.190979835 0.000000000 
Par# 96888# T(  5,  6)( 30,  6)(  3,   2) | 0.085381884 0.085381884 0.085381884 0.000000000 
Par# 96889# T(  6,  6)( 30,  6)(  3,   2) | 0.204503046 0.204503046 0.204503046 0.000000000 
Par# 96890# T(  7,  7)( 30,  6)(  3,   2) | 1.000000000 1.000000000 1.000000000 0.000000000 
Par# 96891# T(  1,  1)( 31,  6)(  3,   2) | 0.000000269 0.000000269 0.000000269 0.000000000 
Par# 96892# T(  2,  1)( 31,  6)(  3,   2) | 0.000000067 0.000000067 0.000000067 0.000000000 
Par# 96893# T(  3,  1)( 31,  6)(  3,   2) | 0.022802915 0.022802915 0.022802915 0.000000000 
Par# 96894# T(  4,  1)( 31,  6)(  3,   2) | 0.000000178 0.000000178 0.000000178 0.000000000 
Par# 96895# T(  5,  1)( 31,  6)(  3,   2) | 0.086568673 0.086568673 0.086568673 0.000000000 
Par# 96896# T(  6,  1)( 31,  6)(  3,   2) | 0.031284061 0.031284061 0.031284061 0.000000000 
Par# 96897# T(  1,  2)( 31,  6)(  3,   2) | 0.532764531 0.532764531 0.532764531 0.000000000 
Par# 96898# T(  2,  2)( 31,  6)(  3,   2) | 0.078613749 0.078613749 0.078613749 0.000000000 
Par# 96899# T(  3,  2)( 31,  6)(  3,   2) | 0.094124761 0.094124761 0.094124761 0.000000000 
Par# 96900# T(  4,  2)( 31,  6)(  3,   2) | 0.158624758 0.158624758 0.158624758 0.000000000 
Par# 96901# T(  5,  2)( 31,  6)(  3,   2) | 0.027164796 0.027164796 0.027164796 0.000000000 
Par# 96902# T(  6,  2)( 31,  6)(  3,   2) | 0.085225643 0.085225643 0.085225643 0.000000000 
Par# 96903# T(  1,  3)( 31,  6)(  3,   2) | 0.000000002 0.000000002 0.000000002 0.000000000 
Par# 96904# T(  2,  3)( 31,  6)(  3,   2) | 0.425442830 0.425442830 0.425442830 0.000000000 
Par# 96905# T(  3,  3)( 31,  6)(  3,   2) | 0.279580294 0.279580294 0.279580294 0.000000000 
Par# 96906# T(  4,  3)( 31,  6)(  3,   2) | 0.126389071 0.126389071 0.126389071 0.000000000 
Par# 96907# T(  5,  3)( 31,  6)(  3,   2) | 0.188172445 0.188172445 0.188172445 0.000000000 
Par# 96908# T(  6,  3)( 31,  6)(  3,   2) | 0.136335704 0.136335704 0.136335704 0.000000000 
Par# 96909# T(  1,  4)( 31,  6)(  3,   2) | 0.467235196 0.467235196 0.467235196 0.000000000 
Par# 96910# T(  2,  4)( 31,  6)(  3,   2) | 0.167790352 0.167790352 0.167790352 0.000000000 
Par# 96911# T(  3,  4)( 31,  6)(  3,   2) | 0.192690291 0.192690291 0.192690291 0.000000000 
Par# 96912# T(  4,  4)( 31,  6)(  3,   2) | 0.342244815 0.342244815 0.342244815 0.000000000 
Par# 96913# T(  5,  4)( 31,  6)(  3,   2) | 0.212592160 0.212592160 0.212592160 0.000000000 
Par# 96914# T(  6,  4)( 31,  6)(  3,   2) | 0.343449253 0.343449253 0.343449253 0.000000000 
Par# 96915# T(  1,  5)( 31,  6)(  3,   2) | 0.000000000 0.000000000 0.000000000 0.000000000 
Par# 96916# T(  2,  5)( 31,  6)(  3,   2) | 0.233840847 0.233840847 0.233840847 0.000000000 
Par# 96917# T(  3,  5)( 31,  6)(  3,   2) | 0.281369215 0.281369215 0.281369215 0.000000000 
Par# 96918# T(  4,  5)( 31,  6)(  3,   2) | 0.181761342 0.181761342 0.181761342 0.000000000 
Par# 96919# T(  5,  5)( 31,  6)(  3,   2) | 0.400120042 0.400120042 0.400120042 0.000000000 
Par# 96920# T(  6,  5)( 31,  6)(  3,   2) | 0.199202293 0.199202293 0.199202293 0.000000000 
Par# 96921# T(  1,  6)( 31,  6)(  3,   2) | 0.000000003 0.000000003 0.000000003 0.000000000 
Par# 96922# T(  2,  6)( 31,  6)(  3,   2) | 0.094312156 0.094312156 0.094312156 0.000000000 
Par# 96923# T(  3,  6)( 31,  6)(  3,   2) | 0.129432525 0.129432525 0.129432525 0.000000000 
Par# 96924# T(  4,  6)( 31,  6)(  3,   2) | 0.190979835 0.190979835 0.190979835 0.000000000 
Par# 96925# T(  5,  6)( 31,  6)(  3,   2) | 0.085381884 0.085381884 0.085381884 0.000000000 
Par# 96926# T(  6,  6)( 31,  6)(  3,   2) | 0.204503046 0.204503046 0.204503046 0.000000000 
Par# 96927# T(  7,  7)( 31,  6)(  3,   2) | 1.000000000 1.000000000 1.000000000 0.000000000 
Par# 96928# T(  1,  1)( 32,  6)(  3,   2) | 0.000000269 0.000000269 0.000000269 0.000000000 
Par# 96929# T(  2,  1)( 32,  6)(  3,   2) | 0.000000067 0.000000067 0.000000067 0.000000000 
Par# 96930# T(  3,  1)( 32,  6)(  3,   2) | 0.022802915 0.022802915 0.022802915 0.000000000 
Par# 96931# T(  4,  1)( 32,  6)(  3,   2) | 0.000000178 0.000000178 0.000000178 0.000000000 
Par# 96932# T(  5,  1)( 32,  6)(  3,   2) | 0.086568673 0.086568673 0.086568673 0.000000000 
Par# 96933# T(  6,  1)( 32,  6)(  3,   2) | 0.031284061 0.031284061 0.031284061 0.000000000 
Par# 96934# T(  1,  2)( 32,  6)(  3,   2) | 0.532764531 0.532764531 0.532764531 0.000000000 
Par# 96935# T(  2,  2)( 32,  6)(  3,   2) | 0.078613749 0.078613749 0.078613749 0.000000000 
Par# 96936# T(  3,  2)( 32,  6)(  3,   2) | 0.094124761 0.094124761 0.094124761 0.000000000 
Par# 96937# T(  4,  2)( 32,  6)(  3,   2) | 0.158624758 0.158624758 0.158624758 0.000000000 
Par# 96938# T(  5,  2)( 32,  6)(  3,   2) | 0.027164796 0.027164796 0.027164796 0.000000000 
Par# 96939# T(  6,  2)( 32,  6)(  3,   2) | 0.085225643 0.085225643 0.085225643 0.000000000 
Par# 96940# T(  1,  3)( 32,  6)(  3,   2) | 0.000000002 0.000000002 0.000000002 0.000000000 
Par# 96941# T(  2,  3)( 32,  6)(  3,   2) | 0.425442830 0.425442830 0.425442830 0.000000000 
Par# 96942# T(  3,  3)( 32,  6)(  3,   2) | 0.279580294 0.279580294 0.279580294 0.000000000 
Par# 96943# T(  4,  3)( 32,  6)(  3,   2) | 0.126389071 0.126389071 0.126389071 0.000000000 
Par# 96944# T(  5,  3)( 32,  6)(  3,   2) | 0.188172445 0.188172445 0.188172445 0.000000000 
Par# 96945# T(  6,  3)( 32,  6)(  3,   2) | 0.136335704 0.136335704 0.136335704 0.000000000 
Par# 96946# T(  1,  4)( 32,  6)(  3,   2) | 0.467235196 0.467235196 0.467235196 0.000000000 
Par# 96947# T(  2,  4)( 32,  6)(  3,   2) | 0.167790352 0.167790352 0.167790352 0.000000000 
Par# 96948# T(  3,  4)( 32,  6)(  3,   2) | 0.192690291 0.192690291 0.192690291 0.000000000 
Par# 96949# T(  4,  4)( 32,  6)(  3,   2) | 0.342244815 0.342244815 0.342244815 0.000000000 
Par# 96950# T(  5,  4)( 32,  6)(  3,   2) | 0.212592160 0.212592160 0.212592160 0.000000000 
Par# 96951# T(  6,  4)( 32,  6)(  3,   2) | 0.343449253 0.343449253 0.343449253 0.000000000 
Par# 96952# T(  1,  5)( 32,  6)(  3,   2) | 0.000000000 0.000000000 0.000000000 0.000000000 
Par# 96953# T(  2,  5)( 32,  6)(  3,   2) | 0.233840847 0.233840847 0.233840847 0.000000000 
Par# 96954# T(  3,  5)( 32,  6)(  3,   2) | 0.281369215 0.281369215 0.281369215 0.000000000 
Par# 96955# T(  4,  5)( 32,  6)(  3,   2) | 0.181761342 0.181761342 0.181761342 0.000000000 
Par# 96956# T(  5,  5)( 32,  6)(  3,   2) | 0.400120042 0.400120042 0.400120042 0.000000000 
Par# 96957# T(  6,  5)( 32,  6)(  3,   2) | 0.199202293 0.199202293 0.199202293 0.000000000 
Par# 96958# T(  1,  6)( 32,  6)(  3,   2) | 0.000000003 0.000000003 0.000000003 0.000000000 
Par# 96959# T(  2,  6)( 32,  6)(  3,   2) | 0.094312156 0.094312156 0.094312156 0.000000000 
Par# 96960# T(  3,  6)( 32,  6)(  3,   2) | 0.129432525 0.129432525 0.129432525 0.000000000 
Par# 96961# T(  4,  6)( 32,  6)(  3,   2) | 0.190979835 0.190979835 0.190979835 0.000000000 
Par# 96962# T(  5,  6)( 32,  6)(  3,   2) | 0.085381884 0.085381884 0.085381884 0.000000000 
Par# 96963# T(  6,  6)( 32,  6)(  3,   2) | 0.204503046 0.204503046 0.204503046 0.000000000 
Par# 96964# T(  7,  7)( 32,  6)(  3,   2) | 1.000000000 1.000000000 1.000000000 0.000000000 
Par# 96965# T(  1,  1)( 33,  6)(  3,   2) | 0.000000269 0.000000269 0.000000269 0.000000000 
Par# 96966# T(  2,  1)( 33,  6)(  3,   2) | 0.000000067 0.000000067 0.000000067 0.000000000 
Par# 96967# T(  3,  1)( 33,  6)(  3,   2) | 0.022802915 0.022802915 0.022802915 0.000000000 
Par# 96968# T(  4,  1)( 33,  6)(  3,   2) | 0.000000178 0.000000178 0.000000178 0.000000000 
Par# 96969# T(  5,  1)( 33,  6)(  3,   2) | 0.086568673 0.086568673 0.086568673 0.000000000 
Par# 96970# T(  6,  1)( 33,  6)(  3,   2) | 0.031284061 0.031284061 0.031284061 0.000000000 
Par# 96971# T(  1,  2)( 33,  6)(  3,   2) | 0.532764531 0.532764531 0.532764531 0.000000000 
Par# 96972# T(  2,  2)( 33,  6)(  3,   2) | 0.078613749 0.078613749 0.078613749 0.000000000 
Par# 96973# T(  3,  2)( 33,  6)(  3,   2) | 0.094124761 0.094124761 0.094124761 0.000000000 
Par# 96974# T(  4,  2)( 33,  6)(  3,   2) | 0.158624758 0.158624758 0.158624758 0.000000000 
Par# 96975# T(  5,  2)( 33,  6)(  3,   2) | 0.027164796 0.027164796 0.027164796 0.000000000 
Par# 96976# T(  6,  2)( 33,  6)(  3,   2) | 0.085225643 0.085225643 0.085225643 0.000000000 
Par# 96977# T(  1,  3)( 33,  6)(  3,   2) | 0.000000002 0.000000002 0.000000002 0.000000000 
Par# 96978# T(  2,  3)( 33,  6)(  3,   2) | 0.425442830 0.425442830 0.425442830 0.000000000 
Par# 96979# T(  3,  3)( 33,  6)(  3,   2) | 0.279580294 0.279580294 0.279580294 0.000000000 
Par# 96980# T(  4,  3)( 33,  6)(  3,   2) | 0.126389071 0.126389071 0.126389071 0.000000000 
Par# 96981# T(  5,  3)( 33,  6)(  3,   2) | 0.188172445 0.188172445 0.188172445 0.000000000 
Par# 96982# T(  6,  3)( 33,  6)(  3,   2) | 0.136335704 0.136335704 0.136335704 0.000000000 
Par# 96983# T(  1,  4)( 33,  6)(  3,   2) | 0.467235196 0.467235196 0.467235196 0.000000000 
Par# 96984# T(  2,  4)( 33,  6)(  3,   2) | 0.167790352 0.167790352 0.167790352 0.000000000 
Par# 96985# T(  3,  4)( 33,  6)(  3,   2) | 0.192690291 0.192690291 0.192690291 0.000000000 
Par# 96986# T(  4,  4)( 33,  6)(  3,   2) | 0.342244815 0.342244815 0.342244815 0.000000000 
Par# 96987# T(  5,  4)( 33,  6)(  3,   2) | 0.212592160 0.212592160 0.212592160 0.000000000 
Par# 96988# T(  6,  4)( 33,  6)(  3,   2) | 0.343449253 0.343449253 0.343449253 0.000000000 
Par# 96989# T(  1,  5)( 33,  6)(  3,   2) | 0.000000000 0.000000000 0.000000000 0.000000000 
Par# 96990# T(  2,  5)( 33,  6)(  3,   2) | 0.233840847 0.233840847 0.233840847 0.000000000 
Par# 96991# T(  3,  5)( 33,  6)(  3,   2) | 0.281369215 0.281369215 0.281369215 0.000000000 
Par# 96992# T(  4,  5)( 33,  6)(  3,   2) | 0.181761342 0.181761342 0.181761342 0.000000000 
Par# 96993# T(  5,  5)( 33,  6)(  3,   2) | 0.400120042 0.400120042 0.400120042 0.000000000 
Par# 96994# T(  6,  5)( 33,  6)(  3,   2) | 0.199202293 0.199202293 0.199202293 0.000000000 
Par# 96995# T(  1,  6)( 33,  6)(  3,   2) | 0.000000003 0.000000003 0.000000003 0.000000000 
Par# 96996# T(  2,  6)( 33,  6)(  3,   2) | 0.094312156 0.094312156 0.094312156 0.000000000 
Par# 96997# T(  3,  6)( 33,  6)(  3,   2) | 0.129432525 0.129432525 0.129432525 0.000000000 
Par# 96998# T(  4,  6)( 33,  6)(  3,   2) | 0.190979835 0.190979835 0.190979835 0.000000000 
Par# 96999# T(  5,  6)( 33,  6)(  3,   2) | 0.085381884 0.085381884 0.085381884 0.000000000 
Par# 97000# T(  6,  6)( 33,  6)(  3,   2) | 0.204503046 0.204503046 0.204503046 0.000000000 
Par# 97001# T(  7,  7)( 33,  6)(  3,   2) | 1.000000000 1.000000000 1.000000000 0.000000000 
Par# 97002# T(  1,  1)( 34,  6)(  3,   2) | 0.000000269 0.000000269 0.000000269 0.000000000 
Par# 97003# T(  2,  1)( 34,  6)(  3,   2) | 0.000000067 0.000000067 0.000000067 0.000000000 
Par# 97004# T(  3,  1)( 34,  6)(  3,   2) | 0.022802915 0.022802915 0.022802915 0.000000000 
Par# 97005# T(  4,  1)( 34,  6)(  3,   2) | 0.000000178 0.000000178 0.000000178 0.000000000 
Par# 97006# T(  5,  1)( 34,  6)(  3,   2) | 0.086568673 0.086568673 0.086568673 0.000000000 
Par# 97007# T(  6,  1)( 34,  6)(  3,   2) | 0.031284061 0.031284061 0.031284061 0.000000000 
Par# 97008# T(  1,  2)( 34,  6)(  3,   2) | 0.532764531 0.532764531 0.532764531 0.000000000 
Par# 97009# T(  2,  2)( 34,  6)(  3,   2) | 0.078613749 0.078613749 0.078613749 0.000000000 
Par# 97010# T(  3,  2)( 34,  6)(  3,   2) | 0.094124761 0.094124761 0.094124761 0.000000000 
Par# 97011# T(  4,  2)( 34,  6)(  3,   2) | 0.158624758 0.158624758 0.158624758 0.000000000 
Par# 97012# T(  5,  2)( 34,  6)(  3,   2) | 0.027164796 0.027164796 0.027164796 0.000000000 
Par# 97013# T(  6,  2)( 34,  6)(  3,   2) | 0.085225643 0.085225643 0.085225643 0.000000000 
Par# 97014# T(  1,  3)( 34,  6)(  3,   2) | 0.000000002 0.000000002 0.000000002 0.000000000 
Par# 97015# T(  2,  3)( 34,  6)(  3,   2) | 0.425442830 0.425442830 0.425442830 0.000000000 
Par# 97016# T(  3,  3)( 34,  6)(  3,   2) | 0.279580294 0.279580294 0.279580294 0.000000000 
Par# 97017# T(  4,  3)( 34,  6)(  3,   2) | 0.126389071 0.126389071 0.126389071 0.000000000 
Par# 97018# T(  5,  3)( 34,  6)(  3,   2) | 0.188172445 0.188172445 0.188172445 0.000000000 
Par# 97019# T(  6,  3)( 34,  6)(  3,   2) | 0.136335704 0.136335704 0.136335704 0.000000000 
Par# 97020# T(  1,  4)( 34,  6)(  3,   2) | 0.467235196 0.467235196 0.467235196 0.000000000 
Par# 97021# T(  2,  4)( 34,  6)(  3,   2) | 0.167790352 0.167790352 0.167790352 0.000000000 
Par# 97022# T(  3,  4)( 34,  6)(  3,   2) | 0.192690291 0.192690291 0.192690291 0.000000000 
Par# 97023# T(  4,  4)( 34,  6)(  3,   2) | 0.342244815 0.342244815 0.342244815 0.000000000 
Par# 97024# T(  5,  4)( 34,  6)(  3,   2) | 0.212592160 0.212592160 0.212592160 0.000000000 
Par# 97025# T(  6,  4)( 34,  6)(  3,   2) | 0.343449253 0.343449253 0.343449253 0.000000000 
Par# 97026# T(  1,  5)( 34,  6)(  3,   2) | 0.000000000 0.000000000 0.000000000 0.000000000 
Par# 97027# T(  2,  5)( 34,  6)(  3,   2) | 0.233840847 0.233840847 0.233840847 0.000000000 
Par# 97028# T(  3,  5)( 34,  6)(  3,   2) | 0.281369215 0.281369215 0.281369215 0.000000000 
Par# 97029# T(  4,  5)( 34,  6)(  3,   2) | 0.181761342 0.181761342 0.181761342 0.000000000 
Par# 97030# T(  5,  5)( 34,  6)(  3,   2) | 0.400120042 0.400120042 0.400120042 0.000000000 
Par# 97031# T(  6,  5)( 34,  6)(  3,   2) | 0.199202293 0.199202293 0.199202293 0.000000000 
Par# 97032# T(  1,  6)( 34,  6)(  3,   2) | 0.000000003 0.000000003 0.000000003 0.000000000 
Par# 97033# T(  2,  6)( 34,  6)(  3,   2) | 0.094312156 0.094312156 0.094312156 0.000000000 
Par# 97034# T(  3,  6)( 34,  6)(  3,   2) | 0.129432525 0.129432525 0.129432525 0.000000000 
Par# 97035# T(  4,  6)( 34,  6)(  3,   2) | 0.190979835 0.190979835 0.190979835 0.000000000 
Par# 97036# T(  5,  6)( 34,  6)(  3,   2) | 0.085381884 0.085381884 0.085381884 0.000000000 
Par# 97037# T(  6,  6)( 34,  6)(  3,   2) | 0.204503046 0.204503046 0.204503046 0.000000000 
Par# 97038# T(  7,  7)( 34,  6)(  3,   2) | 1.000000000 1.000000000 1.000000000 0.000000000 
Par# 97039# T(  1,  1)( 35,  6)(  3,   2) | 0.000000269 0.000000269 0.000000269 0.000000000 
Par# 97040# T(  2,  1)( 35,  6)(  3,   2) | 0.000000067 0.000000067 0.000000067 0.000000000 
Par# 97041# T(  3,  1)( 35,  6)(  3,   2) | 0.022802915 0.022802915 0.022802915 0.000000000 
Par# 97042# T(  4,  1)( 35,  6)(  3,   2) | 0.000000178 0.000000178 0.000000178 0.000000000 
Par# 97043# T(  5,  1)( 35,  6)(  3,   2) | 0.086568673 0.086568673 0.086568673 0.000000000 
Par# 97044# T(  6,  1)( 35,  6)(  3,   2) | 0.031284061 0.031284061 0.031284061 0.000000000 
Par# 97045# T(  1,  2)( 35,  6)(  3,   2) | 0.532764531 0.532764531 0.532764531 0.000000000 
Par# 97046# T(  2,  2)( 35,  6)(  3,   2) | 0.078613749 0.078613749 0.078613749 0.000000000 
Par# 97047# T(  3,  2)( 35,  6)(  3,   2) | 0.094124761 0.094124761 0.094124761 0.000000000 
Par# 97048# T(  4,  2)( 35,  6)(  3,   2) | 0.158624758 0.158624758 0.158624758 0.000000000 
Par# 97049# T(  5,  2)( 35,  6)(  3,   2) | 0.027164796 0.027164796 0.027164796 0.000000000 
Par# 97050# T(  6,  2)( 35,  6)(  3,   2) | 0.085225643 0.085225643 0.085225643 0.000000000 
Par# 97051# T(  1,  3)( 35,  6)(  3,   2) | 0.000000002 0.000000002 0.000000002 0.000000000 
Par# 97052# T(  2,  3)( 35,  6)(  3,   2) | 0.425442830 0.425442830 0.425442830 0.000000000 
Par# 97053# T(  3,  3)( 35,  6)(  3,   2) | 0.279580294 0.279580294 0.279580294 0.000000000 
Par# 97054# T(  4,  3)( 35,  6)(  3,   2) | 0.126389071 0.126389071 0.126389071 0.000000000 
Par# 97055# T(  5,  3)( 35,  6)(  3,   2) | 0.188172445 0.188172445 0.188172445 0.000000000 
Par# 97056# T(  6,  3)( 35,  6)(  3,   2) | 0.136335704 0.136335704 0.136335704 0.000000000 
Par# 97057# T(  1,  4)( 35,  6)(  3,   2) | 0.467235196 0.467235196 0.467235196 0.000000000 
Par# 97058# T(  2,  4)( 35,  6)(  3,   2) | 0.167790352 0.167790352 0.167790352 0.000000000 
Par# 97059# T(  3,  4)( 35,  6)(  3,   2) | 0.192690291 0.192690291 0.192690291 0.000000000 
Par# 97060# T(  4,  4)( 35,  6)(  3,   2) | 0.342244815 0.342244815 0.342244815 0.000000000 
Par# 97061# T(  5,  4)( 35,  6)(  3,   2) | 0.212592160 0.212592160 0.212592160 0.000000000 
Par# 97062# T(  6,  4)( 35,  6)(  3,   2) | 0.343449253 0.343449253 0.343449253 0.000000000 
Par# 97063# T(  1,  5)( 35,  6)(  3,   2) | 0.000000000 0.000000000 0.000000000 0.000000000 
Par# 97064# T(  2,  5)( 35,  6)(  3,   2) | 0.233840847 0.233840847 0.233840847 0.000000000 
Par# 97065# T(  3,  5)( 35,  6)(  3,   2) | 0.281369215 0.281369215 0.281369215 0.000000000 
Par# 97066# T(  4,  5)( 35,  6)(  3,   2) | 0.181761342 0.181761342 0.181761342 0.000000000 
Par# 97067# T(  5,  5)( 35,  6)(  3,   2) | 0.400120042 0.400120042 0.400120042 0.000000000 
Par# 97068# T(  6,  5)( 35,  6)(  3,   2) | 0.199202293 0.199202293 0.199202293 0.000000000 
Par# 97069# T(  1,  6)( 35,  6)(  3,   2) | 0.000000003 0.000000003 0.000000003 0.000000000 
Par# 97070# T(  2,  6)( 35,  6)(  3,   2) | 0.094312156 0.094312156 0.094312156 0.000000000 
Par# 97071# T(  3,  6)( 35,  6)(  3,   2) | 0.129432525 0.129432525 0.129432525 0.000000000 
Par# 97072# T(  4,  6)( 35,  6)(  3,   2) | 0.190979835 0.190979835 0.190979835 0.000000000 
Par# 97073# T(  5,  6)( 35,  6)(  3,   2) | 0.085381884 0.085381884 0.085381884 0.000000000 
Par# 97074# T(  6,  6)( 35,  6)(  3,   2) | 0.204503046 0.204503046 0.204503046 0.000000000 
Par# 97075# T(  7,  7)( 35,  6)(  3,   2) | 1.000000000 1.000000000 1.000000000 0.000000000 
Par# 97076# T(  1,  1)( 36,  6)(  3,   2) | 0.000000269 0.000000269 0.000000269 0.000000000 
Par# 97077# T(  2,  1)( 36,  6)(  3,   2) | 0.000000067 0.000000067 0.000000067 0.000000000 
Par# 97078# T(  3,  1)( 36,  6)(  3,   2) | 0.022802915 0.022802915 0.022802915 0.000000000 
Par# 97079# T(  4,  1)( 36,  6)(  3,   2) | 0.000000178 0.000000178 0.000000178 0.000000000 
Par# 97080# T(  5,  1)( 36,  6)(  3,   2) | 0.086568673 0.086568673 0.086568673 0.000000000 
Par# 97081# T(  6,  1)( 36,  6)(  3,   2) | 0.031284061 0.031284061 0.031284061 0.000000000 
Par# 97082# T(  1,  2)( 36,  6)(  3,   2) | 0.532764531 0.532764531 0.532764531 0.000000000 
Par# 97083# T(  2,  2)( 36,  6)(  3,   2) | 0.078613749 0.078613749 0.078613749 0.000000000 
Par# 97084# T(  3,  2)( 36,  6)(  3,   2) | 0.094124761 0.094124761 0.094124761 0.000000000 
Par# 97085# T(  4,  2)( 36,  6)(  3,   2) | 0.158624758 0.158624758 0.158624758 0.000000000 
Par# 97086# T(  5,  2)( 36,  6)(  3,   2) | 0.027164796 0.027164796 0.027164796 0.000000000 
Par# 97087# T(  6,  2)( 36,  6)(  3,   2) | 0.085225643 0.085225643 0.085225643 0.000000000 
Par# 97088# T(  1,  3)( 36,  6)(  3,   2) | 0.000000002 0.000000002 0.000000002 0.000000000 
Par# 97089# T(  2,  3)( 36,  6)(  3,   2) | 0.425442830 0.425442830 0.425442830 0.000000000 
Par# 97090# T(  3,  3)( 36,  6)(  3,   2) | 0.279580294 0.279580294 0.279580294 0.000000000 
Par# 97091# T(  4,  3)( 36,  6)(  3,   2) | 0.126389071 0.126389071 0.126389071 0.000000000 
Par# 97092# T(  5,  3)( 36,  6)(  3,   2) | 0.188172445 0.188172445 0.188172445 0.000000000 
Par# 97093# T(  6,  3)( 36,  6)(  3,   2) | 0.136335704 0.136335704 0.136335704 0.000000000 
Par# 97094# T(  1,  4)( 36,  6)(  3,   2) | 0.467235196 0.467235196 0.467235196 0.000000000 
Par# 97095# T(  2,  4)( 36,  6)(  3,   2) | 0.167790352 0.167790352 0.167790352 0.000000000 
Par# 97096# T(  3,  4)( 36,  6)(  3,   2) | 0.192690291 0.192690291 0.192690291 0.000000000 
Par# 97097# T(  4,  4)( 36,  6)(  3,   2) | 0.342244815 0.342244815 0.342244815 0.000000000 
Par# 97098# T(  5,  4)( 36,  6)(  3,   2) | 0.212592160 0.212592160 0.212592160 0.000000000 
Par# 97099# T(  6,  4)( 36,  6)(  3,   2) | 0.343449253 0.343449253 0.343449253 0.000000000 
Par# 97100# T(  1,  5)( 36,  6)(  3,   2) | 0.000000000 0.000000000 0.000000000 0.000000000 
Par# 97101# T(  2,  5)( 36,  6)(  3,   2) | 0.233840847 0.233840847 0.233840847 0.000000000 
Par# 97102# T(  3,  5)( 36,  6)(  3,   2) | 0.281369215 0.281369215 0.281369215 0.000000000 
Par# 97103# T(  4,  5)( 36,  6)(  3,   2) | 0.181761342 0.181761342 0.181761342 0.000000000 
Par# 97104# T(  5,  5)( 36,  6)(  3,   2) | 0.400120042 0.400120042 0.400120042 0.000000000 
Par# 97105# T(  6,  5)( 36,  6)(  3,   2) | 0.199202293 0.199202293 0.199202293 0.000000000 
Par# 97106# T(  1,  6)( 36,  6)(  3,   2) | 0.000000003 0.000000003 0.000000003 0.000000000 
Par# 97107# T(  2,  6)( 36,  6)(  3,   2) | 0.094312156 0.094312156 0.094312156 0.000000000 
Par# 97108# T(  3,  6)( 36,  6)(  3,   2) | 0.129432525 0.129432525 0.129432525 0.000000000 
Par# 97109# T(  4,  6)( 36,  6)(  3,   2) | 0.190979835 0.190979835 0.190979835 0.000000000 
Par# 97110# T(  5,  6)( 36,  6)(  3,   2) | 0.085381884 0.085381884 0.085381884 0.000000000 
Par# 97111# T(  6,  6)( 36,  6)(  3,   2) | 0.204503046 0.204503046 0.204503046 0.000000000 
Par# 97112# T(  7,  7)( 36,  6)(  3,   2) | 1.000000000 1.000000000 1.000000000 0.000000000 
Par# 97113# T(  1,  1)( 37,  6)(  3,   2) | 0.000000269 0.000000269 0.000000269 0.000000000 
Par# 97114# T(  2,  1)( 37,  6)(  3,   2) | 0.000000067 0.000000067 0.000000067 0.000000000 
Par# 97115# T(  3,  1)( 37,  6)(  3,   2) | 0.022802915 0.022802915 0.022802915 0.000000000 
Par# 97116# T(  4,  1)( 37,  6)(  3,   2) | 0.000000178 0.000000178 0.000000178 0.000000000 
Par# 97117# T(  5,  1)( 37,  6)(  3,   2) | 0.086568673 0.086568673 0.086568673 0.000000000 
Par# 97118# T(  6,  1)( 37,  6)(  3,   2) | 0.031284061 0.031284061 0.031284061 0.000000000 
Par# 97119# T(  1,  2)( 37,  6)(  3,   2) | 0.532764531 0.532764531 0.532764531 0.000000000 
Par# 97120# T(  2,  2)( 37,  6)(  3,   2) | 0.078613749 0.078613749 0.078613749 0.000000000 
Par# 97121# T(  3,  2)( 37,  6)(  3,   2) | 0.094124761 0.094124761 0.094124761 0.000000000 
Par# 97122# T(  4,  2)( 37,  6)(  3,   2) | 0.158624758 0.158624758 0.158624758 0.000000000 
Par# 97123# T(  5,  2)( 37,  6)(  3,   2) | 0.027164796 0.027164796 0.027164796 0.000000000 
Par# 97124# T(  6,  2)( 37,  6)(  3,   2) | 0.085225643 0.085225643 0.085225643 0.000000000 
Par# 97125# T(  1,  3)( 37,  6)(  3,   2) | 0.000000002 0.000000002 0.000000002 0.000000000 
Par# 97126# T(  2,  3)( 37,  6)(  3,   2) | 0.425442830 0.425442830 0.425442830 0.000000000 
Par# 97127# T(  3,  3)( 37,  6)(  3,   2) | 0.279580294 0.279580294 0.279580294 0.000000000 
Par# 97128# T(  4,  3)( 37,  6)(  3,   2) | 0.126389071 0.126389071 0.126389071 0.000000000 
Par# 97129# T(  5,  3)( 37,  6)(  3,   2) | 0.188172445 0.188172445 0.188172445 0.000000000 
Par# 97130# T(  6,  3)( 37,  6)(  3,   2) | 0.136335704 0.136335704 0.136335704 0.000000000 
Par# 97131# T(  1,  4)( 37,  6)(  3,   2) | 0.467235196 0.467235196 0.467235196 0.000000000 
Par# 97132# T(  2,  4)( 37,  6)(  3,   2) | 0.167790352 0.167790352 0.167790352 0.000000000 
Par# 97133# T(  3,  4)( 37,  6)(  3,   2) | 0.192690291 0.192690291 0.192690291 0.000000000 
Par# 97134# T(  4,  4)( 37,  6)(  3,   2) | 0.342244815 0.342244815 0.342244815 0.000000000 
Par# 97135# T(  5,  4)( 37,  6)(  3,   2) | 0.212592160 0.212592160 0.212592160 0.000000000 
Par# 97136# T(  6,  4)( 37,  6)(  3,   2) | 0.343449253 0.343449253 0.343449253 0.000000000 
Par# 97137# T(  1,  5)( 37,  6)(  3,   2) | 0.000000000 0.000000000 0.000000000 0.000000000 
Par# 97138# T(  2,  5)( 37,  6)(  3,   2) | 0.233840847 0.233840847 0.233840847 0.000000000 
Par# 97139# T(  3,  5)( 37,  6)(  3,   2) | 0.281369215 0.281369215 0.281369215 0.000000000 
Par# 97140# T(  4,  5)( 37,  6)(  3,   2) | 0.181761342 0.181761342 0.181761342 0.000000000 
Par# 97141# T(  5,  5)( 37,  6)(  3,   2) | 0.400120042 0.400120042 0.400120042 0.000000000 
Par# 97142# T(  6,  5)( 37,  6)(  3,   2) | 0.199202293 0.199202293 0.199202293 0.000000000 
Par# 97143# T(  1,  6)( 37,  6)(  3,   2) | 0.000000003 0.000000003 0.000000003 0.000000000 
Par# 97144# T(  2,  6)( 37,  6)(  3,   2) | 0.094312156 0.094312156 0.094312156 0.000000000 
Par# 97145# T(  3,  6)( 37,  6)(  3,   2) | 0.129432525 0.129432525 0.129432525 0.000000000 
Par# 97146# T(  4,  6)( 37,  6)(  3,   2) | 0.190979835 0.190979835 0.190979835 0.000000000 
Par# 97147# T(  5,  6)( 37,  6)(  3,   2) | 0.085381884 0.085381884 0.085381884 0.000000000 
Par# 97148# T(  6,  6)( 37,  6)(  3,   2) | 0.204503046 0.204503046 0.204503046 0.000000000 
Par# 97149# T(  7,  7)( 37,  6)(  3,   2) | 1.000000000 1.000000000 1.000000000 0.000000000 
Par# 97150# T(  1,  1)(  7,  7)(  3,   2) | 0.000000269 0.000000269 0.000000269 0.000000000 
Par# 97151# T(  2,  1)(  7,  7)(  3,   2) | 0.000000067 0.000000067 0.000000067 0.000000000 
Par# 97152# T(  3,  1)(  7,  7)(  3,   2) | 0.022802915 0.022802915 0.022802915 0.000000000 
Par# 97153# T(  4,  1)(  7,  7)(  3,   2) | 0.000000178 0.000000178 0.000000178 0.000000000 
Par# 97154# T(  5,  1)(  7,  7)(  3,   2) | 0.086568673 0.086568673 0.086568673 0.000000000 
Par# 97155# T(  6,  1)(  7,  7)(  3,   2) | 0.031284061 0.031284061 0.031284061 0.000000000 
Par# 97156# T(  1,  2)(  7,  7)(  3,   2) | 0.532764531 0.532764531 0.532764531 0.000000000 
Par# 97157# T(  2,  2)(  7,  7)(  3,   2) | 0.078613749 0.078613749 0.078613749 0.000000000 
Par# 97158# T(  3,  2)(  7,  7)(  3,   2) | 0.094124761 0.094124761 0.094124761 0.000000000 
Par# 97159# T(  4,  2)(  7,  7)(  3,   2) | 0.158624758 0.158624758 0.158624758 0.000000000 
Par# 97160# T(  5,  2)(  7,  7)(  3,   2) | 0.027164796 0.027164796 0.027164796 0.000000000 
Par# 97161# T(  6,  2)(  7,  7)(  3,   2) | 0.085225643 0.085225643 0.085225643 0.000000000 
Par# 97162# T(  1,  3)(  7,  7)(  3,   2) | 0.000000002 0.000000002 0.000000002 0.000000000 
Par# 97163# T(  2,  3)(  7,  7)(  3,   2) | 0.425442830 0.425442830 0.425442830 0.000000000 
Par# 97164# T(  3,  3)(  7,  7)(  3,   2) | 0.279580294 0.279580294 0.279580294 0.000000000 
Par# 97165# T(  4,  3)(  7,  7)(  3,   2) | 0.126389071 0.126389071 0.126389071 0.000000000 
Par# 97166# T(  5,  3)(  7,  7)(  3,   2) | 0.188172445 0.188172445 0.188172445 0.000000000 
Par# 97167# T(  6,  3)(  7,  7)(  3,   2) | 0.136335704 0.136335704 0.136335704 0.000000000 
Par# 97168# T(  1,  4)(  7,  7)(  3,   2) | 0.467235196 0.467235196 0.467235196 0.000000000 
Par# 97169# T(  2,  4)(  7,  7)(  3,   2) | 0.167790352 0.167790352 0.167790352 0.000000000 
Par# 97170# T(  3,  4)(  7,  7)(  3,   2) | 0.192690291 0.192690291 0.192690291 0.000000000 
Par# 97171# T(  4,  4)(  7,  7)(  3,   2) | 0.342244815 0.342244815 0.342244815 0.000000000 
Par# 97172# T(  5,  4)(  7,  7)(  3,   2) | 0.212592160 0.212592160 0.212592160 0.000000000 
Par# 97173# T(  6,  4)(  7,  7)(  3,   2) | 0.343449253 0.343449253 0.343449253 0.000000000 
Par# 97174# T(  1,  5)(  7,  7)(  3,   2) | 0.000000000 0.000000000 0.000000000 0.000000000 
Par# 97175# T(  2,  5)(  7,  7)(  3,   2) | 0.233840847 0.233840847 0.233840847 0.000000000 
Par# 97176# T(  3,  5)(  7,  7)(  3,   2) | 0.281369215 0.281369215 0.281369215 0.000000000 
Par# 97177# T(  4,  5)(  7,  7)(  3,   2) | 0.181761342 0.181761342 0.181761342 0.000000000 
Par# 97178# T(  5,  5)(  7,  7)(  3,   2) | 0.400120042 0.400120042 0.400120042 0.000000000 
Par# 97179# T(  6,  5)(  7,  7)(  3,   2) | 0.199202293 0.199202293 0.199202293 0.000000000 
Par# 97180# T(  1,  6)(  7,  7)(  3,   2) | 0.000000003 0.000000003 0.000000003 0.000000000 
Par# 97181# T(  2,  6)(  7,  7)(  3,   2) | 0.094312156 0.094312156 0.094312156 0.000000000 
Par# 97182# T(  3,  6)(  7,  7)(  3,   2) | 0.129432525 0.129432525 0.129432525 0.000000000 
Par# 97183# T(  4,  6)(  7,  7)(  3,   2) | 0.190979835 0.190979835 0.190979835 0.000000000 
Par# 97184# T(  5,  6)(  7,  7)(  3,   2) | 0.085381884 0.085381884 0.085381884 0.000000000 
Par# 97185# T(  6,  6)(  7,  7)(  3,   2) | 0.204503046 0.204503046 0.204503046 0.000000000 
Par# 97186# T(  7,  7)(  7,  7)(  3,   2) | 1.000000000 1.000000000 1.000000000 0.000000000 
Par# 97187# T(  1,  1)(  8,  7)(  3,   2) | 0.000000269 0.000000269 0.000000269 0.000000000 
Par# 97188# T(  2,  1)(  8,  7)(  3,   2) | 0.000000067 0.000000067 0.000000067 0.000000000 
Par# 97189# T(  3,  1)(  8,  7)(  3,   2) | 0.022802915 0.022802915 0.022802915 0.000000000 
Par# 97190# T(  4,  1)(  8,  7)(  3,   2) | 0.000000178 0.000000178 0.000000178 0.000000000 
Par# 97191# T(  5,  1)(  8,  7)(  3,   2) | 0.086568673 0.086568673 0.086568673 0.000000000 
Par# 97192# T(  6,  1)(  8,  7)(  3,   2) | 0.031284061 0.031284061 0.031284061 0.000000000 
Par# 97193# T(  1,  2)(  8,  7)(  3,   2) | 0.532764531 0.532764531 0.532764531 0.000000000 
Par# 97194# T(  2,  2)(  8,  7)(  3,   2) | 0.078613749 0.078613749 0.078613749 0.000000000 
Par# 97195# T(  3,  2)(  8,  7)(  3,   2) | 0.094124761 0.094124761 0.094124761 0.000000000 
Par# 97196# T(  4,  2)(  8,  7)(  3,   2) | 0.158624758 0.158624758 0.158624758 0.000000000 
Par# 97197# T(  5,  2)(  8,  7)(  3,   2) | 0.027164796 0.027164796 0.027164796 0.000000000 
Par# 97198# T(  6,  2)(  8,  7)(  3,   2) | 0.085225643 0.085225643 0.085225643 0.000000000 
Par# 97199# T(  1,  3)(  8,  7)(  3,   2) | 0.000000002 0.000000002 0.000000002 0.000000000 
Par# 97200# T(  2,  3)(  8,  7)(  3,   2) | 0.425442830 0.425442830 0.425442830 0.000000000 
Par# 97201# T(  3,  3)(  8,  7)(  3,   2) | 0.279580294 0.279580294 0.279580294 0.000000000 
Par# 97202# T(  4,  3)(  8,  7)(  3,   2) | 0.126389071 0.126389071 0.126389071 0.000000000 
Par# 97203# T(  5,  3)(  8,  7)(  3,   2) | 0.188172445 0.188172445 0.188172445 0.000000000 
Par# 97204# T(  6,  3)(  8,  7)(  3,   2) | 0.136335704 0.136335704 0.136335704 0.000000000 
Par# 97205# T(  1,  4)(  8,  7)(  3,   2) | 0.467235196 0.467235196 0.467235196 0.000000000 
Par# 97206# T(  2,  4)(  8,  7)(  3,   2) | 0.167790352 0.167790352 0.167790352 0.000000000 
Par# 97207# T(  3,  4)(  8,  7)(  3,   2) | 0.192690291 0.192690291 0.192690291 0.000000000 
Par# 97208# T(  4,  4)(  8,  7)(  3,   2) | 0.342244815 0.342244815 0.342244815 0.000000000 
Par# 97209# T(  5,  4)(  8,  7)(  3,   2) | 0.212592160 0.212592160 0.212592160 0.000000000 
Par# 97210# T(  6,  4)(  8,  7)(  3,   2) | 0.343449253 0.343449253 0.343449253 0.000000000 
Par# 97211# T(  1,  5)(  8,  7)(  3,   2) | 0.000000000 0.000000000 0.000000000 0.000000000 
Par# 97212# T(  2,  5)(  8,  7)(  3,   2) | 0.233840847 0.233840847 0.233840847 0.000000000 
Par# 97213# T(  3,  5)(  8,  7)(  3,   2) | 0.281369215 0.281369215 0.281369215 0.000000000 
Par# 97214# T(  4,  5)(  8,  7)(  3,   2) | 0.181761342 0.181761342 0.181761342 0.000000000 
Par# 97215# T(  5,  5)(  8,  7)(  3,   2) | 0.400120042 0.400120042 0.400120042 0.000000000 
Par# 97216# T(  6,  5)(  8,  7)(  3,   2) | 0.199202293 0.199202293 0.199202293 0.000000000 
Par# 97217# T(  1,  6)(  8,  7)(  3,   2) | 0.000000003 0.000000003 0.000000003 0.000000000 
Par# 97218# T(  2,  6)(  8,  7)(  3,   2) | 0.094312156 0.094312156 0.094312156 0.000000000 
Par# 97219# T(  3,  6)(  8,  7)(  3,   2) | 0.129432525 0.129432525 0.129432525 0.000000000 
Par# 97220# T(  4,  6)(  8,  7)(  3,   2) | 0.190979835 0.190979835 0.190979835 0.000000000 
Par# 97221# T(  5,  6)(  8,  7)(  3,   2) | 0.085381884 0.085381884 0.085381884 0.000000000 
Par# 97222# T(  6,  6)(  8,  7)(  3,   2) | 0.204503046 0.204503046 0.204503046 0.000000000 
Par# 97223# T(  7,  7)(  8,  7)(  3,   2) | 1.000000000 1.000000000 1.000000000 0.000000000 
Par# 97224# T(  1,  1)(  9,  7)(  3,   2) | 0.000000269 0.000000269 0.000000269 0.000000000 
Par# 97225# T(  2,  1)(  9,  7)(  3,   2) | 0.000000067 0.000000067 0.000000067 0.000000000 
Par# 97226# T(  3,  1)(  9,  7)(  3,   2) | 0.022802915 0.022802915 0.022802915 0.000000000 
Par# 97227# T(  4,  1)(  9,  7)(  3,   2) | 0.000000178 0.000000178 0.000000178 0.000000000 
Par# 97228# T(  5,  1)(  9,  7)(  3,   2) | 0.086568673 0.086568673 0.086568673 0.000000000 
Par# 97229# T(  6,  1)(  9,  7)(  3,   2) | 0.031284061 0.031284061 0.031284061 0.000000000 
Par# 97230# T(  1,  2)(  9,  7)(  3,   2) | 0.532764531 0.532764531 0.532764531 0.000000000 
Par# 97231# T(  2,  2)(  9,  7)(  3,   2) | 0.078613749 0.078613749 0.078613749 0.000000000 
Par# 97232# T(  3,  2)(  9,  7)(  3,   2) | 0.094124761 0.094124761 0.094124761 0.000000000 
Par# 97233# T(  4,  2)(  9,  7)(  3,   2) | 0.158624758 0.158624758 0.158624758 0.000000000 
Par# 97234# T(  5,  2)(  9,  7)(  3,   2) | 0.027164796 0.027164796 0.027164796 0.000000000 
Par# 97235# T(  6,  2)(  9,  7)(  3,   2) | 0.085225643 0.085225643 0.085225643 0.000000000 
Par# 97236# T(  1,  3)(  9,  7)(  3,   2) | 0.000000002 0.000000002 0.000000002 0.000000000 
Par# 97237# T(  2,  3)(  9,  7)(  3,   2) | 0.425442830 0.425442830 0.425442830 0.000000000 
Par# 97238# T(  3,  3)(  9,  7)(  3,   2) | 0.279580294 0.279580294 0.279580294 0.000000000 
Par# 97239# T(  4,  3)(  9,  7)(  3,   2) | 0.126389071 0.126389071 0.126389071 0.000000000 
Par# 97240# T(  5,  3)(  9,  7)(  3,   2) | 0.188172445 0.188172445 0.188172445 0.000000000 
Par# 97241# T(  6,  3)(  9,  7)(  3,   2) | 0.136335704 0.136335704 0.136335704 0.000000000 
Par# 97242# T(  1,  4)(  9,  7)(  3,   2) | 0.467235196 0.467235196 0.467235196 0.000000000 
Par# 97243# T(  2,  4)(  9,  7)(  3,   2) | 0.167790352 0.167790352 0.167790352 0.000000000 
Par# 97244# T(  3,  4)(  9,  7)(  3,   2) | 0.192690291 0.192690291 0.192690291 0.000000000 
Par# 97245# T(  4,  4)(  9,  7)(  3,   2) | 0.342244815 0.342244815 0.342244815 0.000000000 
Par# 97246# T(  5,  4)(  9,  7)(  3,   2) | 0.212592160 0.212592160 0.212592160 0.000000000 
Par# 97247# T(  6,  4)(  9,  7)(  3,   2) | 0.343449253 0.343449253 0.343449253 0.000000000 
Par# 97248# T(  1,  5)(  9,  7)(  3,   2) | 0.000000000 0.000000000 0.000000000 0.000000000 
Par# 97249# T(  2,  5)(  9,  7)(  3,   2) | 0.233840847 0.233840847 0.233840847 0.000000000 
Par# 97250# T(  3,  5)(  9,  7)(  3,   2) | 0.281369215 0.281369215 0.281369215 0.000000000 
Par# 97251# T(  4,  5)(  9,  7)(  3,   2) | 0.181761342 0.181761342 0.181761342 0.000000000 
Par# 97252# T(  5,  5)(  9,  7)(  3,   2) | 0.400120042 0.400120042 0.400120042 0.000000000 
Par# 97253# T(  6,  5)(  9,  7)(  3,   2) | 0.199202293 0.199202293 0.199202293 0.000000000 
Par# 97254# T(  1,  6)(  9,  7)(  3,   2) | 0.000000003 0.000000003 0.000000003 0.000000000 
Par# 97255# T(  2,  6)(  9,  7)(  3,   2) | 0.094312156 0.094312156 0.094312156 0.000000000 
Par# 97256# T(  3,  6)(  9,  7)(  3,   2) | 0.129432525 0.129432525 0.129432525 0.000000000 
Par# 97257# T(  4,  6)(  9,  7)(  3,   2) | 0.190979835 0.190979835 0.190979835 0.000000000 
Par# 97258# T(  5,  6)(  9,  7)(  3,   2) | 0.085381884 0.085381884 0.085381884 0.000000000 
Par# 97259# T(  6,  6)(  9,  7)(  3,   2) | 0.204503046 0.204503046 0.204503046 0.000000000 
Par# 97260# T(  7,  7)(  9,  7)(  3,   2) | 1.000000000 1.000000000 1.000000000 0.000000000 
Par# 97261# T(  1,  1)( 10,  7)(  3,   2) | 0.000000269 0.000000269 0.000000269 0.000000000 
Par# 97262# T(  2,  1)( 10,  7)(  3,   2) | 0.000000067 0.000000067 0.000000067 0.000000000 
Par# 97263# T(  3,  1)( 10,  7)(  3,   2) | 0.022802915 0.022802915 0.022802915 0.000000000 
Par# 97264# T(  4,  1)( 10,  7)(  3,   2) | 0.000000178 0.000000178 0.000000178 0.000000000 
Par# 97265# T(  5,  1)( 10,  7)(  3,   2) | 0.086568673 0.086568673 0.086568673 0.000000000 
Par# 97266# T(  6,  1)( 10,  7)(  3,   2) | 0.031284061 0.031284061 0.031284061 0.000000000 
Par# 97267# T(  1,  2)( 10,  7)(  3,   2) | 0.532764531 0.532764531 0.532764531 0.000000000 
Par# 97268# T(  2,  2)( 10,  7)(  3,   2) | 0.078613749 0.078613749 0.078613749 0.000000000 
Par# 97269# T(  3,  2)( 10,  7)(  3,   2) | 0.094124761 0.094124761 0.094124761 0.000000000 
Par# 97270# T(  4,  2)( 10,  7)(  3,   2) | 0.158624758 0.158624758 0.158624758 0.000000000 
Par# 97271# T(  5,  2)( 10,  7)(  3,   2) | 0.027164796 0.027164796 0.027164796 0.000000000 
Par# 97272# T(  6,  2)( 10,  7)(  3,   2) | 0.085225643 0.085225643 0.085225643 0.000000000 
Par# 97273# T(  1,  3)( 10,  7)(  3,   2) | 0.000000002 0.000000002 0.000000002 0.000000000 
Par# 97274# T(  2,  3)( 10,  7)(  3,   2) | 0.425442830 0.425442830 0.425442830 0.000000000 
Par# 97275# T(  3,  3)( 10,  7)(  3,   2) | 0.279580294 0.279580294 0.279580294 0.000000000 
Par# 97276# T(  4,  3)( 10,  7)(  3,   2) | 0.126389071 0.126389071 0.126389071 0.000000000 
Par# 97277# T(  5,  3)( 10,  7)(  3,   2) | 0.188172445 0.188172445 0.188172445 0.000000000 
Par# 97278# T(  6,  3)( 10,  7)(  3,   2) | 0.136335704 0.136335704 0.136335704 0.000000000 
Par# 97279# T(  1,  4)( 10,  7)(  3,   2) | 0.467235196 0.467235196 0.467235196 0.000000000 
Par# 97280# T(  2,  4)( 10,  7)(  3,   2) | 0.167790352 0.167790352 0.167790352 0.000000000 
Par# 97281# T(  3,  4)( 10,  7)(  3,   2) | 0.192690291 0.192690291 0.192690291 0.000000000 
Par# 97282# T(  4,  4)( 10,  7)(  3,   2) | 0.342244815 0.342244815 0.342244815 0.000000000 
Par# 97283# T(  5,  4)( 10,  7)(  3,   2) | 0.212592160 0.212592160 0.212592160 0.000000000 
Par# 97284# T(  6,  4)( 10,  7)(  3,   2) | 0.343449253 0.343449253 0.343449253 0.000000000 
Par# 97285# T(  1,  5)( 10,  7)(  3,   2) | 0.000000000 0.000000000 0.000000000 0.000000000 
Par# 97286# T(  2,  5)( 10,  7)(  3,   2) | 0.233840847 0.233840847 0.233840847 0.000000000 
Par# 97287# T(  3,  5)( 10,  7)(  3,   2) | 0.281369215 0.281369215 0.281369215 0.000000000 
Par# 97288# T(  4,  5)( 10,  7)(  3,   2) | 0.181761342 0.181761342 0.181761342 0.000000000 
Par# 97289# T(  5,  5)( 10,  7)(  3,   2) | 0.400120042 0.400120042 0.400120042 0.000000000 
Par# 97290# T(  6,  5)( 10,  7)(  3,   2) | 0.199202293 0.199202293 0.199202293 0.000000000 
Par# 97291# T(  1,  6)( 10,  7)(  3,   2) | 0.000000003 0.000000003 0.000000003 0.000000000 
Par# 97292# T(  2,  6)( 10,  7)(  3,   2) | 0.094312156 0.094312156 0.094312156 0.000000000 
Par# 97293# T(  3,  6)( 10,  7)(  3,   2) | 0.129432525 0.129432525 0.129432525 0.000000000 
Par# 97294# T(  4,  6)( 10,  7)(  3,   2) | 0.190979835 0.190979835 0.190979835 0.000000000 
Par# 97295# T(  5,  6)( 10,  7)(  3,   2) | 0.085381884 0.085381884 0.085381884 0.000000000 
Par# 97296# T(  6,  6)( 10,  7)(  3,   2) | 0.204503046 0.204503046 0.204503046 0.000000000 
Par# 97297# T(  7,  7)( 10,  7)(  3,   2) | 1.000000000 1.000000000 1.000000000 0.000000000 
Par# 97298# T(  1,  1)( 11,  7)(  3,   2) | 0.000000269 0.000000269 0.000000269 0.000000000 
Par# 97299# T(  2,  1)( 11,  7)(  3,   2) | 0.000000067 0.000000067 0.000000067 0.000000000 
Par# 97300# T(  3,  1)( 11,  7)(  3,   2) | 0.022802915 0.022802915 0.022802915 0.000000000 
Par# 97301# T(  4,  1)( 11,  7)(  3,   2) | 0.000000178 0.000000178 0.000000178 0.000000000 
Par# 97302# T(  5,  1)( 11,  7)(  3,   2) | 0.086568673 0.086568673 0.086568673 0.000000000 
Par# 97303# T(  6,  1)( 11,  7)(  3,   2) | 0.031284061 0.031284061 0.031284061 0.000000000 
Par# 97304# T(  1,  2)( 11,  7)(  3,   2) | 0.532764531 0.532764531 0.532764531 0.000000000 
Par# 97305# T(  2,  2)( 11,  7)(  3,   2) | 0.078613749 0.078613749 0.078613749 0.000000000 
Par# 97306# T(  3,  2)( 11,  7)(  3,   2) | 0.094124761 0.094124761 0.094124761 0.000000000 
Par# 97307# T(  4,  2)( 11,  7)(  3,   2) | 0.158624758 0.158624758 0.158624758 0.000000000 
Par# 97308# T(  5,  2)( 11,  7)(  3,   2) | 0.027164796 0.027164796 0.027164796 0.000000000 
Par# 97309# T(  6,  2)( 11,  7)(  3,   2) | 0.085225643 0.085225643 0.085225643 0.000000000 
Par# 97310# T(  1,  3)( 11,  7)(  3,   2) | 0.000000002 0.000000002 0.000000002 0.000000000 
Par# 97311# T(  2,  3)( 11,  7)(  3,   2) | 0.425442830 0.425442830 0.425442830 0.000000000 
Par# 97312# T(  3,  3)( 11,  7)(  3,   2) | 0.279580294 0.279580294 0.279580294 0.000000000 
Par# 97313# T(  4,  3)( 11,  7)(  3,   2) | 0.126389071 0.126389071 0.126389071 0.000000000 
Par# 97314# T(  5,  3)( 11,  7)(  3,   2) | 0.188172445 0.188172445 0.188172445 0.000000000 
Par# 97315# T(  6,  3)( 11,  7)(  3,   2) | 0.136335704 0.136335704 0.136335704 0.000000000 
Par# 97316# T(  1,  4)( 11,  7)(  3,   2) | 0.467235196 0.467235196 0.467235196 0.000000000 
Par# 97317# T(  2,  4)( 11,  7)(  3,   2) | 0.167790352 0.167790352 0.167790352 0.000000000 
Par# 97318# T(  3,  4)( 11,  7)(  3,   2) | 0.192690291 0.192690291 0.192690291 0.000000000 
Par# 97319# T(  4,  4)( 11,  7)(  3,   2) | 0.342244815 0.342244815 0.342244815 0.000000000 
Par# 97320# T(  5,  4)( 11,  7)(  3,   2) | 0.212592160 0.212592160 0.212592160 0.000000000 
Par# 97321# T(  6,  4)( 11,  7)(  3,   2) | 0.343449253 0.343449253 0.343449253 0.000000000 
Par# 97322# T(  1,  5)( 11,  7)(  3,   2) | 0.000000000 0.000000000 0.000000000 0.000000000 
Par# 97323# T(  2,  5)( 11,  7)(  3,   2) | 0.233840847 0.233840847 0.233840847 0.000000000 
Par# 97324# T(  3,  5)( 11,  7)(  3,   2) | 0.281369215 0.281369215 0.281369215 0.000000000 
Par# 97325# T(  4,  5)( 11,  7)(  3,   2) | 0.181761342 0.181761342 0.181761342 0.000000000 
Par# 97326# T(  5,  5)( 11,  7)(  3,   2) | 0.400120042 0.400120042 0.400120042 0.000000000 
Par# 97327# T(  6,  5)( 11,  7)(  3,   2) | 0.199202293 0.199202293 0.199202293 0.000000000 
Par# 97328# T(  1,  6)( 11,  7)(  3,   2) | 0.000000003 0.000000003 0.000000003 0.000000000 
Par# 97329# T(  2,  6)( 11,  7)(  3,   2) | 0.094312156 0.094312156 0.094312156 0.000000000 
Par# 97330# T(  3,  6)( 11,  7)(  3,   2) | 0.129432525 0.129432525 0.129432525 0.000000000 
Par# 97331# T(  4,  6)( 11,  7)(  3,   2) | 0.190979835 0.190979835 0.190979835 0.000000000 
Par# 97332# T(  5,  6)( 11,  7)(  3,   2) | 0.085381884 0.085381884 0.085381884 0.000000000 
Par# 97333# T(  6,  6)( 11,  7)(  3,   2) | 0.204503046 0.204503046 0.204503046 0.000000000 
Par# 97334# T(  7,  7)( 11,  7)(  3,   2) | 1.000000000 1.000000000 1.000000000 0.000000000 
Par# 97335# T(  1,  1)( 12,  7)(  3,   2) | 0.000000269 0.000000269 0.000000269 0.000000000 
Par# 97336# T(  2,  1)( 12,  7)(  3,   2) | 0.000000067 0.000000067 0.000000067 0.000000000 
Par# 97337# T(  3,  1)( 12,  7)(  3,   2) | 0.022802915 0.022802915 0.022802915 0.000000000 
Par# 97338# T(  4,  1)( 12,  7)(  3,   2) | 0.000000178 0.000000178 0.000000178 0.000000000 
Par# 97339# T(  5,  1)( 12,  7)(  3,   2) | 0.086568673 0.086568673 0.086568673 0.000000000 
Par# 97340# T(  6,  1)( 12,  7)(  3,   2) | 0.031284061 0.031284061 0.031284061 0.000000000 
Par# 97341# T(  1,  2)( 12,  7)(  3,   2) | 0.532764531 0.532764531 0.532764531 0.000000000 
Par# 97342# T(  2,  2)( 12,  7)(  3,   2) | 0.078613749 0.078613749 0.078613749 0.000000000 
Par# 97343# T(  3,  2)( 12,  7)(  3,   2) | 0.094124761 0.094124761 0.094124761 0.000000000 
Par# 97344# T(  4,  2)( 12,  7)(  3,   2) | 0.158624758 0.158624758 0.158624758 0.000000000 
Par# 97345# T(  5,  2)( 12,  7)(  3,   2) | 0.027164796 0.027164796 0.027164796 0.000000000 
Par# 97346# T(  6,  2)( 12,  7)(  3,   2) | 0.085225643 0.085225643 0.085225643 0.000000000 
Par# 97347# T(  1,  3)( 12,  7)(  3,   2) | 0.000000002 0.000000002 0.000000002 0.000000000 
Par# 97348# T(  2,  3)( 12,  7)(  3,   2) | 0.425442830 0.425442830 0.425442830 0.000000000 
Par# 97349# T(  3,  3)( 12,  7)(  3,   2) | 0.279580294 0.279580294 0.279580294 0.000000000 
Par# 97350# T(  4,  3)( 12,  7)(  3,   2) | 0.126389071 0.126389071 0.126389071 0.000000000 
Par# 97351# T(  5,  3)( 12,  7)(  3,   2) | 0.188172445 0.188172445 0.188172445 0.000000000 
Par# 97352# T(  6,  3)( 12,  7)(  3,   2) | 0.136335704 0.136335704 0.136335704 0.000000000 
Par# 97353# T(  1,  4)( 12,  7)(  3,   2) | 0.467235196 0.467235196 0.467235196 0.000000000 
Par# 97354# T(  2,  4)( 12,  7)(  3,   2) | 0.167790352 0.167790352 0.167790352 0.000000000 
Par# 97355# T(  3,  4)( 12,  7)(  3,   2) | 0.192690291 0.192690291 0.192690291 0.000000000 
Par# 97356# T(  4,  4)( 12,  7)(  3,   2) | 0.342244815 0.342244815 0.342244815 0.000000000 
Par# 97357# T(  5,  4)( 12,  7)(  3,   2) | 0.212592160 0.212592160 0.212592160 0.000000000 
Par# 97358# T(  6,  4)( 12,  7)(  3,   2) | 0.343449253 0.343449253 0.343449253 0.000000000 
Par# 97359# T(  1,  5)( 12,  7)(  3,   2) | 0.000000000 0.000000000 0.000000000 0.000000000 
Par# 97360# T(  2,  5)( 12,  7)(  3,   2) | 0.233840847 0.233840847 0.233840847 0.000000000 
Par# 97361# T(  3,  5)( 12,  7)(  3,   2) | 0.281369215 0.281369215 0.281369215 0.000000000 
Par# 97362# T(  4,  5)( 12,  7)(  3,   2) | 0.181761342 0.181761342 0.181761342 0.000000000 
Par# 97363# T(  5,  5)( 12,  7)(  3,   2) | 0.400120042 0.400120042 0.400120042 0.000000000 
Par# 97364# T(  6,  5)( 12,  7)(  3,   2) | 0.199202293 0.199202293 0.199202293 0.000000000 
Par# 97365# T(  1,  6)( 12,  7)(  3,   2) | 0.000000003 0.000000003 0.000000003 0.000000000 
Par# 97366# T(  2,  6)( 12,  7)(  3,   2) | 0.094312156 0.094312156 0.094312156 0.000000000 
Par# 97367# T(  3,  6)( 12,  7)(  3,   2) | 0.129432525 0.129432525 0.129432525 0.000000000 
Par# 97368# T(  4,  6)( 12,  7)(  3,   2) | 0.190979835 0.190979835 0.190979835 0.000000000 
Par# 97369# T(  5,  6)( 12,  7)(  3,   2) | 0.085381884 0.085381884 0.085381884 0.000000000 
Par# 97370# T(  6,  6)( 12,  7)(  3,   2) | 0.204503046 0.204503046 0.204503046 0.000000000 
Par# 97371# T(  7,  7)( 12,  7)(  3,   2) | 1.000000000 1.000000000 1.000000000 0.000000000 
Par# 97372# T(  1,  1)( 13,  7)(  3,   2) | 0.000000269 0.000000269 0.000000269 0.000000000 
Par# 97373# T(  2,  1)( 13,  7)(  3,   2) | 0.000000067 0.000000067 0.000000067 0.000000000 
Par# 97374# T(  3,  1)( 13,  7)(  3,   2) | 0.022802915 0.022802915 0.022802915 0.000000000 
Par# 97375# T(  4,  1)( 13,  7)(  3,   2) | 0.000000178 0.000000178 0.000000178 0.000000000 
Par# 97376# T(  5,  1)( 13,  7)(  3,   2) | 0.086568673 0.086568673 0.086568673 0.000000000 
Par# 97377# T(  6,  1)( 13,  7)(  3,   2) | 0.031284061 0.031284061 0.031284061 0.000000000 
Par# 97378# T(  1,  2)( 13,  7)(  3,   2) | 0.532764531 0.532764531 0.532764531 0.000000000 
Par# 97379# T(  2,  2)( 13,  7)(  3,   2) | 0.078613749 0.078613749 0.078613749 0.000000000 
Par# 97380# T(  3,  2)( 13,  7)(  3,   2) | 0.094124761 0.094124761 0.094124761 0.000000000 
Par# 97381# T(  4,  2)( 13,  7)(  3,   2) | 0.158624758 0.158624758 0.158624758 0.000000000 
Par# 97382# T(  5,  2)( 13,  7)(  3,   2) | 0.027164796 0.027164796 0.027164796 0.000000000 
Par# 97383# T(  6,  2)( 13,  7)(  3,   2) | 0.085225643 0.085225643 0.085225643 0.000000000 
Par# 97384# T(  1,  3)( 13,  7)(  3,   2) | 0.000000002 0.000000002 0.000000002 0.000000000 
Par# 97385# T(  2,  3)( 13,  7)(  3,   2) | 0.425442830 0.425442830 0.425442830 0.000000000 
Par# 97386# T(  3,  3)( 13,  7)(  3,   2) | 0.279580294 0.279580294 0.279580294 0.000000000 
Par# 97387# T(  4,  3)( 13,  7)(  3,   2) | 0.126389071 0.126389071 0.126389071 0.000000000 
Par# 97388# T(  5,  3)( 13,  7)(  3,   2) | 0.188172445 0.188172445 0.188172445 0.000000000 
Par# 97389# T(  6,  3)( 13,  7)(  3,   2) | 0.136335704 0.136335704 0.136335704 0.000000000 
Par# 97390# T(  1,  4)( 13,  7)(  3,   2) | 0.467235196 0.467235196 0.467235196 0.000000000 
Par# 97391# T(  2,  4)( 13,  7)(  3,   2) | 0.167790352 0.167790352 0.167790352 0.000000000 
Par# 97392# T(  3,  4)( 13,  7)(  3,   2) | 0.192690291 0.192690291 0.192690291 0.000000000 
Par# 97393# T(  4,  4)( 13,  7)(  3,   2) | 0.342244815 0.342244815 0.342244815 0.000000000 
Par# 97394# T(  5,  4)( 13,  7)(  3,   2) | 0.212592160 0.212592160 0.212592160 0.000000000 
Par# 97395# T(  6,  4)( 13,  7)(  3,   2) | 0.343449253 0.343449253 0.343449253 0.000000000 
Par# 97396# T(  1,  5)( 13,  7)(  3,   2) | 0.000000000 0.000000000 0.000000000 0.000000000 
Par# 97397# T(  2,  5)( 13,  7)(  3,   2) | 0.233840847 0.233840847 0.233840847 0.000000000 
Par# 97398# T(  3,  5)( 13,  7)(  3,   2) | 0.281369215 0.281369215 0.281369215 0.000000000 
Par# 97399# T(  4,  5)( 13,  7)(  3,   2) | 0.181761342 0.181761342 0.181761342 0.000000000 
Par# 97400# T(  5,  5)( 13,  7)(  3,   2) | 0.400120042 0.400120042 0.400120042 0.000000000 
Par# 97401# T(  6,  5)( 13,  7)(  3,   2) | 0.199202293 0.199202293 0.199202293 0.000000000 
Par# 97402# T(  1,  6)( 13,  7)(  3,   2) | 0.000000003 0.000000003 0.000000003 0.000000000 
Par# 97403# T(  2,  6)( 13,  7)(  3,   2) | 0.094312156 0.094312156 0.094312156 0.000000000 
Par# 97404# T(  3,  6)( 13,  7)(  3,   2) | 0.129432525 0.129432525 0.129432525 0.000000000 
Par# 97405# T(  4,  6)( 13,  7)(  3,   2) | 0.190979835 0.190979835 0.190979835 0.000000000 
Par# 97406# T(  5,  6)( 13,  7)(  3,   2) | 0.085381884 0.085381884 0.085381884 0.000000000 
Par# 97407# T(  6,  6)( 13,  7)(  3,   2) | 0.204503046 0.204503046 0.204503046 0.000000000 
Par# 97408# T(  7,  7)( 13,  7)(  3,   2) | 1.000000000 1.000000000 1.000000000 0.000000000 
Par# 97409# T(  1,  1)( 14,  7)(  3,   2) | 0.000000269 0.000000269 0.000000269 0.000000000 
Par# 97410# T(  2,  1)( 14,  7)(  3,   2) | 0.000000067 0.000000067 0.000000067 0.000000000 
Par# 97411# T(  3,  1)( 14,  7)(  3,   2) | 0.022802915 0.022802915 0.022802915 0.000000000 
Par# 97412# T(  4,  1)( 14,  7)(  3,   2) | 0.000000178 0.000000178 0.000000178 0.000000000 
Par# 97413# T(  5,  1)( 14,  7)(  3,   2) | 0.086568673 0.086568673 0.086568673 0.000000000 
Par# 97414# T(  6,  1)( 14,  7)(  3,   2) | 0.031284061 0.031284061 0.031284061 0.000000000 
Par# 97415# T(  1,  2)( 14,  7)(  3,   2) | 0.532764531 0.532764531 0.532764531 0.000000000 
Par# 97416# T(  2,  2)( 14,  7)(  3,   2) | 0.078613749 0.078613749 0.078613749 0.000000000 
Par# 97417# T(  3,  2)( 14,  7)(  3,   2) | 0.094124761 0.094124761 0.094124761 0.000000000 
Par# 97418# T(  4,  2)( 14,  7)(  3,   2) | 0.158624758 0.158624758 0.158624758 0.000000000 
Par# 97419# T(  5,  2)( 14,  7)(  3,   2) | 0.027164796 0.027164796 0.027164796 0.000000000 
Par# 97420# T(  6,  2)( 14,  7)(  3,   2) | 0.085225643 0.085225643 0.085225643 0.000000000 
Par# 97421# T(  1,  3)( 14,  7)(  3,   2) | 0.000000002 0.000000002 0.000000002 0.000000000 
Par# 97422# T(  2,  3)( 14,  7)(  3,   2) | 0.425442830 0.425442830 0.425442830 0.000000000 
Par# 97423# T(  3,  3)( 14,  7)(  3,   2) | 0.279580294 0.279580294 0.279580294 0.000000000 
Par# 97424# T(  4,  3)( 14,  7)(  3,   2) | 0.126389071 0.126389071 0.126389071 0.000000000 
Par# 97425# T(  5,  3)( 14,  7)(  3,   2) | 0.188172445 0.188172445 0.188172445 0.000000000 
Par# 97426# T(  6,  3)( 14,  7)(  3,   2) | 0.136335704 0.136335704 0.136335704 0.000000000 
Par# 97427# T(  1,  4)( 14,  7)(  3,   2) | 0.467235196 0.467235196 0.467235196 0.000000000 
Par# 97428# T(  2,  4)( 14,  7)(  3,   2) | 0.167790352 0.167790352 0.167790352 0.000000000 
Par# 97429# T(  3,  4)( 14,  7)(  3,   2) | 0.192690291 0.192690291 0.192690291 0.000000000 
Par# 97430# T(  4,  4)( 14,  7)(  3,   2) | 0.342244815 0.342244815 0.342244815 0.000000000 
Par# 97431# T(  5,  4)( 14,  7)(  3,   2) | 0.212592160 0.212592160 0.212592160 0.000000000 
Par# 97432# T(  6,  4)( 14,  7)(  3,   2) | 0.343449253 0.343449253 0.343449253 0.000000000 
Par# 97433# T(  1,  5)( 14,  7)(  3,   2) | 0.000000000 0.000000000 0.000000000 0.000000000 
Par# 97434# T(  2,  5)( 14,  7)(  3,   2) | 0.233840847 0.233840847 0.233840847 0.000000000 
Par# 97435# T(  3,  5)( 14,  7)(  3,   2) | 0.281369215 0.281369215 0.281369215 0.000000000 
Par# 97436# T(  4,  5)( 14,  7)(  3,   2) | 0.181761342 0.181761342 0.181761342 0.000000000 
Par# 97437# T(  5,  5)( 14,  7)(  3,   2) | 0.400120042 0.400120042 0.400120042 0.000000000 
Par# 97438# T(  6,  5)( 14,  7)(  3,   2) | 0.199202293 0.199202293 0.199202293 0.000000000 
Par# 97439# T(  1,  6)( 14,  7)(  3,   2) | 0.000000003 0.000000003 0.000000003 0.000000000 
Par# 97440# T(  2,  6)( 14,  7)(  3,   2) | 0.094312156 0.094312156 0.094312156 0.000000000 
Par# 97441# T(  3,  6)( 14,  7)(  3,   2) | 0.129432525 0.129432525 0.129432525 0.000000000 
Par# 97442# T(  4,  6)( 14,  7)(  3,   2) | 0.190979835 0.190979835 0.190979835 0.000000000 
Par# 97443# T(  5,  6)( 14,  7)(  3,   2) | 0.085381884 0.085381884 0.085381884 0.000000000 
Par# 97444# T(  6,  6)( 14,  7)(  3,   2) | 0.204503046 0.204503046 0.204503046 0.000000000 
Par# 97445# T(  7,  7)( 14,  7)(  3,   2) | 1.000000000 1.000000000 1.000000000 0.000000000 
Par# 97446# T(  1,  1)( 15,  7)(  3,   2) | 0.000000269 0.000000269 0.000000269 0.000000000 
Par# 97447# T(  2,  1)( 15,  7)(  3,   2) | 0.000000067 0.000000067 0.000000067 0.000000000 
Par# 97448# T(  3,  1)( 15,  7)(  3,   2) | 0.022802915 0.022802915 0.022802915 0.000000000 
Par# 97449# T(  4,  1)( 15,  7)(  3,   2) | 0.000000178 0.000000178 0.000000178 0.000000000 
Par# 97450# T(  5,  1)( 15,  7)(  3,   2) | 0.086568673 0.086568673 0.086568673 0.000000000 
Par# 97451# T(  6,  1)( 15,  7)(  3,   2) | 0.031284061 0.031284061 0.031284061 0.000000000 
Par# 97452# T(  1,  2)( 15,  7)(  3,   2) | 0.532764531 0.532764531 0.532764531 0.000000000 
Par# 97453# T(  2,  2)( 15,  7)(  3,   2) | 0.078613749 0.078613749 0.078613749 0.000000000 
Par# 97454# T(  3,  2)( 15,  7)(  3,   2) | 0.094124761 0.094124761 0.094124761 0.000000000 
Par# 97455# T(  4,  2)( 15,  7)(  3,   2) | 0.158624758 0.158624758 0.158624758 0.000000000 
Par# 97456# T(  5,  2)( 15,  7)(  3,   2) | 0.027164796 0.027164796 0.027164796 0.000000000 
Par# 97457# T(  6,  2)( 15,  7)(  3,   2) | 0.085225643 0.085225643 0.085225643 0.000000000 
Par# 97458# T(  1,  3)( 15,  7)(  3,   2) | 0.000000002 0.000000002 0.000000002 0.000000000 
Par# 97459# T(  2,  3)( 15,  7)(  3,   2) | 0.425442830 0.425442830 0.425442830 0.000000000 
Par# 97460# T(  3,  3)( 15,  7)(  3,   2) | 0.279580294 0.279580294 0.279580294 0.000000000 
Par# 97461# T(  4,  3)( 15,  7)(  3,   2) | 0.126389071 0.126389071 0.126389071 0.000000000 
Par# 97462# T(  5,  3)( 15,  7)(  3,   2) | 0.188172445 0.188172445 0.188172445 0.000000000 
Par# 97463# T(  6,  3)( 15,  7)(  3,   2) | 0.136335704 0.136335704 0.136335704 0.000000000 
Par# 97464# T(  1,  4)( 15,  7)(  3,   2) | 0.467235196 0.467235196 0.467235196 0.000000000 
Par# 97465# T(  2,  4)( 15,  7)(  3,   2) | 0.167790352 0.167790352 0.167790352 0.000000000 
Par# 97466# T(  3,  4)( 15,  7)(  3,   2) | 0.192690291 0.192690291 0.192690291 0.000000000 
Par# 97467# T(  4,  4)( 15,  7)(  3,   2) | 0.342244815 0.342244815 0.342244815 0.000000000 
Par# 97468# T(  5,  4)( 15,  7)(  3,   2) | 0.212592160 0.212592160 0.212592160 0.000000000 
Par# 97469# T(  6,  4)( 15,  7)(  3,   2) | 0.343449253 0.343449253 0.343449253 0.000000000 
Par# 97470# T(  1,  5)( 15,  7)(  3,   2) | 0.000000000 0.000000000 0.000000000 0.000000000 
Par# 97471# T(  2,  5)( 15,  7)(  3,   2) | 0.233840847 0.233840847 0.233840847 0.000000000 
Par# 97472# T(  3,  5)( 15,  7)(  3,   2) | 0.281369215 0.281369215 0.281369215 0.000000000 
Par# 97473# T(  4,  5)( 15,  7)(  3,   2) | 0.181761342 0.181761342 0.181761342 0.000000000 
Par# 97474# T(  5,  5)( 15,  7)(  3,   2) | 0.400120042 0.400120042 0.400120042 0.000000000 
Par# 97475# T(  6,  5)( 15,  7)(  3,   2) | 0.199202293 0.199202293 0.199202293 0.000000000 
Par# 97476# T(  1,  6)( 15,  7)(  3,   2) | 0.000000003 0.000000003 0.000000003 0.000000000 
Par# 97477# T(  2,  6)( 15,  7)(  3,   2) | 0.094312156 0.094312156 0.094312156 0.000000000 
Par# 97478# T(  3,  6)( 15,  7)(  3,   2) | 0.129432525 0.129432525 0.129432525 0.000000000 
Par# 97479# T(  4,  6)( 15,  7)(  3,   2) | 0.190979835 0.190979835 0.190979835 0.000000000 
Par# 97480# T(  5,  6)( 15,  7)(  3,   2) | 0.085381884 0.085381884 0.085381884 0.000000000 
Par# 97481# T(  6,  6)( 15,  7)(  3,   2) | 0.204503046 0.204503046 0.204503046 0.000000000 
Par# 97482# T(  7,  7)( 15,  7)(  3,   2) | 1.000000000 1.000000000 1.000000000 0.000000000 
Par# 97483# T(  1,  1)( 16,  7)(  3,   2) | 0.000000269 0.000000269 0.000000269 0.000000000 
Par# 97484# T(  2,  1)( 16,  7)(  3,   2) | 0.000000067 0.000000067 0.000000067 0.000000000 
Par# 97485# T(  3,  1)( 16,  7)(  3,   2) | 0.022802915 0.022802915 0.022802915 0.000000000 
Par# 97486# T(  4,  1)( 16,  7)(  3,   2) | 0.000000178 0.000000178 0.000000178 0.000000000 
Par# 97487# T(  5,  1)( 16,  7)(  3,   2) | 0.086568673 0.086568673 0.086568673 0.000000000 
Par# 97488# T(  6,  1)( 16,  7)(  3,   2) | 0.031284061 0.031284061 0.031284061 0.000000000 
Par# 97489# T(  1,  2)( 16,  7)(  3,   2) | 0.532764531 0.532764531 0.532764531 0.000000000 
Par# 97490# T(  2,  2)( 16,  7)(  3,   2) | 0.078613749 0.078613749 0.078613749 0.000000000 
Par# 97491# T(  3,  2)( 16,  7)(  3,   2) | 0.094124761 0.094124761 0.094124761 0.000000000 
Par# 97492# T(  4,  2)( 16,  7)(  3,   2) | 0.158624758 0.158624758 0.158624758 0.000000000 
Par# 97493# T(  5,  2)( 16,  7)(  3,   2) | 0.027164796 0.027164796 0.027164796 0.000000000 
Par# 97494# T(  6,  2)( 16,  7)(  3,   2) | 0.085225643 0.085225643 0.085225643 0.000000000 
Par# 97495# T(  1,  3)( 16,  7)(  3,   2) | 0.000000002 0.000000002 0.000000002 0.000000000 
Par# 97496# T(  2,  3)( 16,  7)(  3,   2) | 0.425442830 0.425442830 0.425442830 0.000000000 
Par# 97497# T(  3,  3)( 16,  7)(  3,   2) | 0.279580294 0.279580294 0.279580294 0.000000000 
Par# 97498# T(  4,  3)( 16,  7)(  3,   2) | 0.126389071 0.126389071 0.126389071 0.000000000 
Par# 97499# T(  5,  3)( 16,  7)(  3,   2) | 0.188172445 0.188172445 0.188172445 0.000000000 
Par# 97500# T(  6,  3)( 16,  7)(  3,   2) | 0.136335704 0.136335704 0.136335704 0.000000000 
Par# 97501# T(  1,  4)( 16,  7)(  3,   2) | 0.467235196 0.467235196 0.467235196 0.000000000 
Par# 97502# T(  2,  4)( 16,  7)(  3,   2) | 0.167790352 0.167790352 0.167790352 0.000000000 
Par# 97503# T(  3,  4)( 16,  7)(  3,   2) | 0.192690291 0.192690291 0.192690291 0.000000000 
Par# 97504# T(  4,  4)( 16,  7)(  3,   2) | 0.342244815 0.342244815 0.342244815 0.000000000 
Par# 97505# T(  5,  4)( 16,  7)(  3,   2) | 0.212592160 0.212592160 0.212592160 0.000000000 
Par# 97506# T(  6,  4)( 16,  7)(  3,   2) | 0.343449253 0.343449253 0.343449253 0.000000000 
Par# 97507# T(  1,  5)( 16,  7)(  3,   2) | 0.000000000 0.000000000 0.000000000 0.000000000 
Par# 97508# T(  2,  5)( 16,  7)(  3,   2) | 0.233840847 0.233840847 0.233840847 0.000000000 
Par# 97509# T(  3,  5)( 16,  7)(  3,   2) | 0.281369215 0.281369215 0.281369215 0.000000000 
Par# 97510# T(  4,  5)( 16,  7)(  3,   2) | 0.181761342 0.181761342 0.181761342 0.000000000 
Par# 97511# T(  5,  5)( 16,  7)(  3,   2) | 0.400120042 0.400120042 0.400120042 0.000000000 
Par# 97512# T(  6,  5)( 16,  7)(  3,   2) | 0.199202293 0.199202293 0.199202293 0.000000000 
Par# 97513# T(  1,  6)( 16,  7)(  3,   2) | 0.000000003 0.000000003 0.000000003 0.000000000 
Par# 97514# T(  2,  6)( 16,  7)(  3,   2) | 0.094312156 0.094312156 0.094312156 0.000000000 
Par# 97515# T(  3,  6)( 16,  7)(  3,   2) | 0.129432525 0.129432525 0.129432525 0.000000000 
Par# 97516# T(  4,  6)( 16,  7)(  3,   2) | 0.190979835 0.190979835 0.190979835 0.000000000 
Par# 97517# T(  5,  6)( 16,  7)(  3,   2) | 0.085381884 0.085381884 0.085381884 0.000000000 
Par# 97518# T(  6,  6)( 16,  7)(  3,   2) | 0.204503046 0.204503046 0.204503046 0.000000000 
Par# 97519# T(  7,  7)( 16,  7)(  3,   2) | 1.000000000 1.000000000 1.000000000 0.000000000 
Par# 97520# T(  1,  1)( 17,  7)(  3,   2) | 0.000000269 0.000000269 0.000000269 0.000000000 
Par# 97521# T(  2,  1)( 17,  7)(  3,   2) | 0.000000067 0.000000067 0.000000067 0.000000000 
Par# 97522# T(  3,  1)( 17,  7)(  3,   2) | 0.022802915 0.022802915 0.022802915 0.000000000 
Par# 97523# T(  4,  1)( 17,  7)(  3,   2) | 0.000000178 0.000000178 0.000000178 0.000000000 
Par# 97524# T(  5,  1)( 17,  7)(  3,   2) | 0.086568673 0.086568673 0.086568673 0.000000000 
Par# 97525# T(  6,  1)( 17,  7)(  3,   2) | 0.031284061 0.031284061 0.031284061 0.000000000 
Par# 97526# T(  1,  2)( 17,  7)(  3,   2) | 0.532764531 0.532764531 0.532764531 0.000000000 
Par# 97527# T(  2,  2)( 17,  7)(  3,   2) | 0.078613749 0.078613749 0.078613749 0.000000000 
Par# 97528# T(  3,  2)( 17,  7)(  3,   2) | 0.094124761 0.094124761 0.094124761 0.000000000 
Par# 97529# T(  4,  2)( 17,  7)(  3,   2) | 0.158624758 0.158624758 0.158624758 0.000000000 
Par# 97530# T(  5,  2)( 17,  7)(  3,   2) | 0.027164796 0.027164796 0.027164796 0.000000000 
Par# 97531# T(  6,  2)( 17,  7)(  3,   2) | 0.085225643 0.085225643 0.085225643 0.000000000 
Par# 97532# T(  1,  3)( 17,  7)(  3,   2) | 0.000000002 0.000000002 0.000000002 0.000000000 
Par# 97533# T(  2,  3)( 17,  7)(  3,   2) | 0.425442830 0.425442830 0.425442830 0.000000000 
Par# 97534# T(  3,  3)( 17,  7)(  3,   2) | 0.279580294 0.279580294 0.279580294 0.000000000 
Par# 97535# T(  4,  3)( 17,  7)(  3,   2) | 0.126389071 0.126389071 0.126389071 0.000000000 
Par# 97536# T(  5,  3)( 17,  7)(  3,   2) | 0.188172445 0.188172445 0.188172445 0.000000000 
Par# 97537# T(  6,  3)( 17,  7)(  3,   2) | 0.136335704 0.136335704 0.136335704 0.000000000 
Par# 97538# T(  1,  4)( 17,  7)(  3,   2) | 0.467235196 0.467235196 0.467235196 0.000000000 
Par# 97539# T(  2,  4)( 17,  7)(  3,   2) | 0.167790352 0.167790352 0.167790352 0.000000000 
Par# 97540# T(  3,  4)( 17,  7)(  3,   2) | 0.192690291 0.192690291 0.192690291 0.000000000 
Par# 97541# T(  4,  4)( 17,  7)(  3,   2) | 0.342244815 0.342244815 0.342244815 0.000000000 
Par# 97542# T(  5,  4)( 17,  7)(  3,   2) | 0.212592160 0.212592160 0.212592160 0.000000000 
Par# 97543# T(  6,  4)( 17,  7)(  3,   2) | 0.343449253 0.343449253 0.343449253 0.000000000 
Par# 97544# T(  1,  5)( 17,  7)(  3,   2) | 0.000000000 0.000000000 0.000000000 0.000000000 
Par# 97545# T(  2,  5)( 17,  7)(  3,   2) | 0.233840847 0.233840847 0.233840847 0.000000000 
Par# 97546# T(  3,  5)( 17,  7)(  3,   2) | 0.281369215 0.281369215 0.281369215 0.000000000 
Par# 97547# T(  4,  5)( 17,  7)(  3,   2) | 0.181761342 0.181761342 0.181761342 0.000000000 
Par# 97548# T(  5,  5)( 17,  7)(  3,   2) | 0.400120042 0.400120042 0.400120042 0.000000000 
Par# 97549# T(  6,  5)( 17,  7)(  3,   2) | 0.199202293 0.199202293 0.199202293 0.000000000 
Par# 97550# T(  1,  6)( 17,  7)(  3,   2) | 0.000000003 0.000000003 0.000000003 0.000000000 
Par# 97551# T(  2,  6)( 17,  7)(  3,   2) | 0.094312156 0.094312156 0.094312156 0.000000000 
Par# 97552# T(  3,  6)( 17,  7)(  3,   2) | 0.129432525 0.129432525 0.129432525 0.000000000 
Par# 97553# T(  4,  6)( 17,  7)(  3,   2) | 0.190979835 0.190979835 0.190979835 0.000000000 
Par# 97554# T(  5,  6)( 17,  7)(  3,   2) | 0.085381884 0.085381884 0.085381884 0.000000000 
Par# 97555# T(  6,  6)( 17,  7)(  3,   2) | 0.204503046 0.204503046 0.204503046 0.000000000 
Par# 97556# T(  7,  7)( 17,  7)(  3,   2) | 1.000000000 1.000000000 1.000000000 0.000000000 
Par# 97557# T(  1,  1)( 18,  7)(  3,   2) | 0.000000269 0.000000269 0.000000269 0.000000000 
Par# 97558# T(  2,  1)( 18,  7)(  3,   2) | 0.000000067 0.000000067 0.000000067 0.000000000 
Par# 97559# T(  3,  1)( 18,  7)(  3,   2) | 0.022802915 0.022802915 0.022802915 0.000000000 
Par# 97560# T(  4,  1)( 18,  7)(  3,   2) | 0.000000178 0.000000178 0.000000178 0.000000000 
Par# 97561# T(  5,  1)( 18,  7)(  3,   2) | 0.086568673 0.086568673 0.086568673 0.000000000 
Par# 97562# T(  6,  1)( 18,  7)(  3,   2) | 0.031284061 0.031284061 0.031284061 0.000000000 
Par# 97563# T(  1,  2)( 18,  7)(  3,   2) | 0.532764531 0.532764531 0.532764531 0.000000000 
Par# 97564# T(  2,  2)( 18,  7)(  3,   2) | 0.078613749 0.078613749 0.078613749 0.000000000 
Par# 97565# T(  3,  2)( 18,  7)(  3,   2) | 0.094124761 0.094124761 0.094124761 0.000000000 
Par# 97566# T(  4,  2)( 18,  7)(  3,   2) | 0.158624758 0.158624758 0.158624758 0.000000000 
Par# 97567# T(  5,  2)( 18,  7)(  3,   2) | 0.027164796 0.027164796 0.027164796 0.000000000 
Par# 97568# T(  6,  2)( 18,  7)(  3,   2) | 0.085225643 0.085225643 0.085225643 0.000000000 
Par# 97569# T(  1,  3)( 18,  7)(  3,   2) | 0.000000002 0.000000002 0.000000002 0.000000000 
Par# 97570# T(  2,  3)( 18,  7)(  3,   2) | 0.425442830 0.425442830 0.425442830 0.000000000 
Par# 97571# T(  3,  3)( 18,  7)(  3,   2) | 0.279580294 0.279580294 0.279580294 0.000000000 
Par# 97572# T(  4,  3)( 18,  7)(  3,   2) | 0.126389071 0.126389071 0.126389071 0.000000000 
Par# 97573# T(  5,  3)( 18,  7)(  3,   2) | 0.188172445 0.188172445 0.188172445 0.000000000 
Par# 97574# T(  6,  3)( 18,  7)(  3,   2) | 0.136335704 0.136335704 0.136335704 0.000000000 
Par# 97575# T(  1,  4)( 18,  7)(  3,   2) | 0.467235196 0.467235196 0.467235196 0.000000000 
Par# 97576# T(  2,  4)( 18,  7)(  3,   2) | 0.167790352 0.167790352 0.167790352 0.000000000 
Par# 97577# T(  3,  4)( 18,  7)(  3,   2) | 0.192690291 0.192690291 0.192690291 0.000000000 
Par# 97578# T(  4,  4)( 18,  7)(  3,   2) | 0.342244815 0.342244815 0.342244815 0.000000000 
Par# 97579# T(  5,  4)( 18,  7)(  3,   2) | 0.212592160 0.212592160 0.212592160 0.000000000 
Par# 97580# T(  6,  4)( 18,  7)(  3,   2) | 0.343449253 0.343449253 0.343449253 0.000000000 
Par# 97581# T(  1,  5)( 18,  7)(  3,   2) | 0.000000000 0.000000000 0.000000000 0.000000000 
Par# 97582# T(  2,  5)( 18,  7)(  3,   2) | 0.233840847 0.233840847 0.233840847 0.000000000 
Par# 97583# T(  3,  5)( 18,  7)(  3,   2) | 0.281369215 0.281369215 0.281369215 0.000000000 
Par# 97584# T(  4,  5)( 18,  7)(  3,   2) | 0.181761342 0.181761342 0.181761342 0.000000000 
Par# 97585# T(  5,  5)( 18,  7)(  3,   2) | 0.400120042 0.400120042 0.400120042 0.000000000 
Par# 97586# T(  6,  5)( 18,  7)(  3,   2) | 0.199202293 0.199202293 0.199202293 0.000000000 
Par# 97587# T(  1,  6)( 18,  7)(  3,   2) | 0.000000003 0.000000003 0.000000003 0.000000000 
Par# 97588# T(  2,  6)( 18,  7)(  3,   2) | 0.094312156 0.094312156 0.094312156 0.000000000 
Par# 97589# T(  3,  6)( 18,  7)(  3,   2) | 0.129432525 0.129432525 0.129432525 0.000000000 
Par# 97590# T(  4,  6)( 18,  7)(  3,   2) | 0.190979835 0.190979835 0.190979835 0.000000000 
Par# 97591# T(  5,  6)( 18,  7)(  3,   2) | 0.085381884 0.085381884 0.085381884 0.000000000 
Par# 97592# T(  6,  6)( 18,  7)(  3,   2) | 0.204503046 0.204503046 0.204503046 0.000000000 
Par# 97593# T(  7,  7)( 18,  7)(  3,   2) | 1.000000000 1.000000000 1.000000000 0.000000000 
Par# 97594# T(  1,  1)( 19,  7)(  3,   2) | 0.000000269 0.000000269 0.000000269 0.000000000 
Par# 97595# T(  2,  1)( 19,  7)(  3,   2) | 0.000000067 0.000000067 0.000000067 0.000000000 
Par# 97596# T(  3,  1)( 19,  7)(  3,   2) | 0.022802915 0.022802915 0.022802915 0.000000000 
Par# 97597# T(  4,  1)( 19,  7)(  3,   2) | 0.000000178 0.000000178 0.000000178 0.000000000 
Par# 97598# T(  5,  1)( 19,  7)(  3,   2) | 0.086568673 0.086568673 0.086568673 0.000000000 
Par# 97599# T(  6,  1)( 19,  7)(  3,   2) | 0.031284061 0.031284061 0.031284061 0.000000000 
Par# 97600# T(  1,  2)( 19,  7)(  3,   2) | 0.532764531 0.532764531 0.532764531 0.000000000 
Par# 97601# T(  2,  2)( 19,  7)(  3,   2) | 0.078613749 0.078613749 0.078613749 0.000000000 
Par# 97602# T(  3,  2)( 19,  7)(  3,   2) | 0.094124761 0.094124761 0.094124761 0.000000000 
Par# 97603# T(  4,  2)( 19,  7)(  3,   2) | 0.158624758 0.158624758 0.158624758 0.000000000 
Par# 97604# T(  5,  2)( 19,  7)(  3,   2) | 0.027164796 0.027164796 0.027164796 0.000000000 
Par# 97605# T(  6,  2)( 19,  7)(  3,   2) | 0.085225643 0.085225643 0.085225643 0.000000000 
Par# 97606# T(  1,  3)( 19,  7)(  3,   2) | 0.000000002 0.000000002 0.000000002 0.000000000 
Par# 97607# T(  2,  3)( 19,  7)(  3,   2) | 0.425442830 0.425442830 0.425442830 0.000000000 
Par# 97608# T(  3,  3)( 19,  7)(  3,   2) | 0.279580294 0.279580294 0.279580294 0.000000000 
Par# 97609# T(  4,  3)( 19,  7)(  3,   2) | 0.126389071 0.126389071 0.126389071 0.000000000 
Par# 97610# T(  5,  3)( 19,  7)(  3,   2) | 0.188172445 0.188172445 0.188172445 0.000000000 
Par# 97611# T(  6,  3)( 19,  7)(  3,   2) | 0.136335704 0.136335704 0.136335704 0.000000000 
Par# 97612# T(  1,  4)( 19,  7)(  3,   2) | 0.467235196 0.467235196 0.467235196 0.000000000 
Par# 97613# T(  2,  4)( 19,  7)(  3,   2) | 0.167790352 0.167790352 0.167790352 0.000000000 
Par# 97614# T(  3,  4)( 19,  7)(  3,   2) | 0.192690291 0.192690291 0.192690291 0.000000000 
Par# 97615# T(  4,  4)( 19,  7)(  3,   2) | 0.342244815 0.342244815 0.342244815 0.000000000 
Par# 97616# T(  5,  4)( 19,  7)(  3,   2) | 0.212592160 0.212592160 0.212592160 0.000000000 
Par# 97617# T(  6,  4)( 19,  7)(  3,   2) | 0.343449253 0.343449253 0.343449253 0.000000000 
Par# 97618# T(  1,  5)( 19,  7)(  3,   2) | 0.000000000 0.000000000 0.000000000 0.000000000 
Par# 97619# T(  2,  5)( 19,  7)(  3,   2) | 0.233840847 0.233840847 0.233840847 0.000000000 
Par# 97620# T(  3,  5)( 19,  7)(  3,   2) | 0.281369215 0.281369215 0.281369215 0.000000000 
Par# 97621# T(  4,  5)( 19,  7)(  3,   2) | 0.181761342 0.181761342 0.181761342 0.000000000 
Par# 97622# T(  5,  5)( 19,  7)(  3,   2) | 0.400120042 0.400120042 0.400120042 0.000000000 
Par# 97623# T(  6,  5)( 19,  7)(  3,   2) | 0.199202293 0.199202293 0.199202293 0.000000000 
Par# 97624# T(  1,  6)( 19,  7)(  3,   2) | 0.000000003 0.000000003 0.000000003 0.000000000 
Par# 97625# T(  2,  6)( 19,  7)(  3,   2) | 0.094312156 0.094312156 0.094312156 0.000000000 
Par# 97626# T(  3,  6)( 19,  7)(  3,   2) | 0.129432525 0.129432525 0.129432525 0.000000000 
Par# 97627# T(  4,  6)( 19,  7)(  3,   2) | 0.190979835 0.190979835 0.190979835 0.000000000 
Par# 97628# T(  5,  6)( 19,  7)(  3,   2) | 0.085381884 0.085381884 0.085381884 0.000000000 
Par# 97629# T(  6,  6)( 19,  7)(  3,   2) | 0.204503046 0.204503046 0.204503046 0.000000000 
Par# 97630# T(  7,  7)( 19,  7)(  3,   2) | 1.000000000 1.000000000 1.000000000 0.000000000 
Par# 97631# T(  1,  1)( 20,  7)(  3,   2) | 0.000000269 0.000000269 0.000000269 0.000000000 
Par# 97632# T(  2,  1)( 20,  7)(  3,   2) | 0.000000067 0.000000067 0.000000067 0.000000000 
Par# 97633# T(  3,  1)( 20,  7)(  3,   2) | 0.022802915 0.022802915 0.022802915 0.000000000 
Par# 97634# T(  4,  1)( 20,  7)(  3,   2) | 0.000000178 0.000000178 0.000000178 0.000000000 
Par# 97635# T(  5,  1)( 20,  7)(  3,   2) | 0.086568673 0.086568673 0.086568673 0.000000000 
Par# 97636# T(  6,  1)( 20,  7)(  3,   2) | 0.031284061 0.031284061 0.031284061 0.000000000 
Par# 97637# T(  1,  2)( 20,  7)(  3,   2) | 0.532764531 0.532764531 0.532764531 0.000000000 
Par# 97638# T(  2,  2)( 20,  7)(  3,   2) | 0.078613749 0.078613749 0.078613749 0.000000000 
Par# 97639# T(  3,  2)( 20,  7)(  3,   2) | 0.094124761 0.094124761 0.094124761 0.000000000 
Par# 97640# T(  4,  2)( 20,  7)(  3,   2) | 0.158624758 0.158624758 0.158624758 0.000000000 
Par# 97641# T(  5,  2)( 20,  7)(  3,   2) | 0.027164796 0.027164796 0.027164796 0.000000000 
Par# 97642# T(  6,  2)( 20,  7)(  3,   2) | 0.085225643 0.085225643 0.085225643 0.000000000 
Par# 97643# T(  1,  3)( 20,  7)(  3,   2) | 0.000000002 0.000000002 0.000000002 0.000000000 
Par# 97644# T(  2,  3)( 20,  7)(  3,   2) | 0.425442830 0.425442830 0.425442830 0.000000000 
Par# 97645# T(  3,  3)( 20,  7)(  3,   2) | 0.279580294 0.279580294 0.279580294 0.000000000 
Par# 97646# T(  4,  3)( 20,  7)(  3,   2) | 0.126389071 0.126389071 0.126389071 0.000000000 
Par# 97647# T(  5,  3)( 20,  7)(  3,   2) | 0.188172445 0.188172445 0.188172445 0.000000000 
Par# 97648# T(  6,  3)( 20,  7)(  3,   2) | 0.136335704 0.136335704 0.136335704 0.000000000 
Par# 97649# T(  1,  4)( 20,  7)(  3,   2) | 0.467235196 0.467235196 0.467235196 0.000000000 
Par# 97650# T(  2,  4)( 20,  7)(  3,   2) | 0.167790352 0.167790352 0.167790352 0.000000000 
Par# 97651# T(  3,  4)( 20,  7)(  3,   2) | 0.192690291 0.192690291 0.192690291 0.000000000 
Par# 97652# T(  4,  4)( 20,  7)(  3,   2) | 0.342244815 0.342244815 0.342244815 0.000000000 
Par# 97653# T(  5,  4)( 20,  7)(  3,   2) | 0.212592160 0.212592160 0.212592160 0.000000000 
Par# 97654# T(  6,  4)( 20,  7)(  3,   2) | 0.343449253 0.343449253 0.343449253 0.000000000 
Par# 97655# T(  1,  5)( 20,  7)(  3,   2) | 0.000000000 0.000000000 0.000000000 0.000000000 
Par# 97656# T(  2,  5)( 20,  7)(  3,   2) | 0.233840847 0.233840847 0.233840847 0.000000000 
Par# 97657# T(  3,  5)( 20,  7)(  3,   2) | 0.281369215 0.281369215 0.281369215 0.000000000 
Par# 97658# T(  4,  5)( 20,  7)(  3,   2) | 0.181761342 0.181761342 0.181761342 0.000000000 
Par# 97659# T(  5,  5)( 20,  7)(  3,   2) | 0.400120042 0.400120042 0.400120042 0.000000000 
Par# 97660# T(  6,  5)( 20,  7)(  3,   2) | 0.199202293 0.199202293 0.199202293 0.000000000 
Par# 97661# T(  1,  6)( 20,  7)(  3,   2) | 0.000000003 0.000000003 0.000000003 0.000000000 
Par# 97662# T(  2,  6)( 20,  7)(  3,   2) | 0.094312156 0.094312156 0.094312156 0.000000000 
Par# 97663# T(  3,  6)( 20,  7)(  3,   2) | 0.129432525 0.129432525 0.129432525 0.000000000 
Par# 97664# T(  4,  6)( 20,  7)(  3,   2) | 0.190979835 0.190979835 0.190979835 0.000000000 
Par# 97665# T(  5,  6)( 20,  7)(  3,   2) | 0.085381884 0.085381884 0.085381884 0.000000000 
Par# 97666# T(  6,  6)( 20,  7)(  3,   2) | 0.204503046 0.204503046 0.204503046 0.000000000 
Par# 97667# T(  7,  7)( 20,  7)(  3,   2) | 1.000000000 1.000000000 1.000000000 0.000000000 
Par# 97668# T(  1,  1)( 21,  7)(  3,   2) | 0.000000269 0.000000269 0.000000269 0.000000000 
Par# 97669# T(  2,  1)( 21,  7)(  3,   2) | 0.000000067 0.000000067 0.000000067 0.000000000 
Par# 97670# T(  3,  1)( 21,  7)(  3,   2) | 0.022802915 0.022802915 0.022802915 0.000000000 
Par# 97671# T(  4,  1)( 21,  7)(  3,   2) | 0.000000178 0.000000178 0.000000178 0.000000000 
Par# 97672# T(  5,  1)( 21,  7)(  3,   2) | 0.086568673 0.086568673 0.086568673 0.000000000 
Par# 97673# T(  6,  1)( 21,  7)(  3,   2) | 0.031284061 0.031284061 0.031284061 0.000000000 
Par# 97674# T(  1,  2)( 21,  7)(  3,   2) | 0.532764531 0.532764531 0.532764531 0.000000000 
Par# 97675# T(  2,  2)( 21,  7)(  3,   2) | 0.078613749 0.078613749 0.078613749 0.000000000 
Par# 97676# T(  3,  2)( 21,  7)(  3,   2) | 0.094124761 0.094124761 0.094124761 0.000000000 
Par# 97677# T(  4,  2)( 21,  7)(  3,   2) | 0.158624758 0.158624758 0.158624758 0.000000000 
Par# 97678# T(  5,  2)( 21,  7)(  3,   2) | 0.027164796 0.027164796 0.027164796 0.000000000 
Par# 97679# T(  6,  2)( 21,  7)(  3,   2) | 0.085225643 0.085225643 0.085225643 0.000000000 
Par# 97680# T(  1,  3)( 21,  7)(  3,   2) | 0.000000002 0.000000002 0.000000002 0.000000000 
Par# 97681# T(  2,  3)( 21,  7)(  3,   2) | 0.425442830 0.425442830 0.425442830 0.000000000 
Par# 97682# T(  3,  3)( 21,  7)(  3,   2) | 0.279580294 0.279580294 0.279580294 0.000000000 
Par# 97683# T(  4,  3)( 21,  7)(  3,   2) | 0.126389071 0.126389071 0.126389071 0.000000000 
Par# 97684# T(  5,  3)( 21,  7)(  3,   2) | 0.188172445 0.188172445 0.188172445 0.000000000 
Par# 97685# T(  6,  3)( 21,  7)(  3,   2) | 0.136335704 0.136335704 0.136335704 0.000000000 
Par# 97686# T(  1,  4)( 21,  7)(  3,   2) | 0.467235196 0.467235196 0.467235196 0.000000000 
Par# 97687# T(  2,  4)( 21,  7)(  3,   2) | 0.167790352 0.167790352 0.167790352 0.000000000 
Par# 97688# T(  3,  4)( 21,  7)(  3,   2) | 0.192690291 0.192690291 0.192690291 0.000000000 
Par# 97689# T(  4,  4)( 21,  7)(  3,   2) | 0.342244815 0.342244815 0.342244815 0.000000000 
Par# 97690# T(  5,  4)( 21,  7)(  3,   2) | 0.212592160 0.212592160 0.212592160 0.000000000 
Par# 97691# T(  6,  4)( 21,  7)(  3,   2) | 0.343449253 0.343449253 0.343449253 0.000000000 
Par# 97692# T(  1,  5)( 21,  7)(  3,   2) | 0.000000000 0.000000000 0.000000000 0.000000000 
Par# 97693# T(  2,  5)( 21,  7)(  3,   2) | 0.233840847 0.233840847 0.233840847 0.000000000 
Par# 97694# T(  3,  5)( 21,  7)(  3,   2) | 0.281369215 0.281369215 0.281369215 0.000000000 
Par# 97695# T(  4,  5)( 21,  7)(  3,   2) | 0.181761342 0.181761342 0.181761342 0.000000000 
Par# 97696# T(  5,  5)( 21,  7)(  3,   2) | 0.400120042 0.400120042 0.400120042 0.000000000 
Par# 97697# T(  6,  5)( 21,  7)(  3,   2) | 0.199202293 0.199202293 0.199202293 0.000000000 
Par# 97698# T(  1,  6)( 21,  7)(  3,   2) | 0.000000003 0.000000003 0.000000003 0.000000000 
Par# 97699# T(  2,  6)( 21,  7)(  3,   2) | 0.094312156 0.094312156 0.094312156 0.000000000 
Par# 97700# T(  3,  6)( 21,  7)(  3,   2) | 0.129432525 0.129432525 0.129432525 0.000000000 
Par# 97701# T(  4,  6)( 21,  7)(  3,   2) | 0.190979835 0.190979835 0.190979835 0.000000000 
Par# 97702# T(  5,  6)( 21,  7)(  3,   2) | 0.085381884 0.085381884 0.085381884 0.000000000 
Par# 97703# T(  6,  6)( 21,  7)(  3,   2) | 0.204503046 0.204503046 0.204503046 0.000000000 
Par# 97704# T(  7,  7)( 21,  7)(  3,   2) | 1.000000000 1.000000000 1.000000000 0.000000000 
Par# 97705# T(  1,  1)( 22,  7)(  3,   2) | 0.000000269 0.000000269 0.000000269 0.000000000 
Par# 97706# T(  2,  1)( 22,  7)(  3,   2) | 0.000000067 0.000000067 0.000000067 0.000000000 
Par# 97707# T(  3,  1)( 22,  7)(  3,   2) | 0.022802915 0.022802915 0.022802915 0.000000000 
Par# 97708# T(  4,  1)( 22,  7)(  3,   2) | 0.000000178 0.000000178 0.000000178 0.000000000 
Par# 97709# T(  5,  1)( 22,  7)(  3,   2) | 0.086568673 0.086568673 0.086568673 0.000000000 
Par# 97710# T(  6,  1)( 22,  7)(  3,   2) | 0.031284061 0.031284061 0.031284061 0.000000000 
Par# 97711# T(  1,  2)( 22,  7)(  3,   2) | 0.532764531 0.532764531 0.532764531 0.000000000 
Par# 97712# T(  2,  2)( 22,  7)(  3,   2) | 0.078613749 0.078613749 0.078613749 0.000000000 
Par# 97713# T(  3,  2)( 22,  7)(  3,   2) | 0.094124761 0.094124761 0.094124761 0.000000000 
Par# 97714# T(  4,  2)( 22,  7)(  3,   2) | 0.158624758 0.158624758 0.158624758 0.000000000 
Par# 97715# T(  5,  2)( 22,  7)(  3,   2) | 0.027164796 0.027164796 0.027164796 0.000000000 
Par# 97716# T(  6,  2)( 22,  7)(  3,   2) | 0.085225643 0.085225643 0.085225643 0.000000000 
Par# 97717# T(  1,  3)( 22,  7)(  3,   2) | 0.000000002 0.000000002 0.000000002 0.000000000 
Par# 97718# T(  2,  3)( 22,  7)(  3,   2) | 0.425442830 0.425442830 0.425442830 0.000000000 
Par# 97719# T(  3,  3)( 22,  7)(  3,   2) | 0.279580294 0.279580294 0.279580294 0.000000000 
Par# 97720# T(  4,  3)( 22,  7)(  3,   2) | 0.126389071 0.126389071 0.126389071 0.000000000 
Par# 97721# T(  5,  3)( 22,  7)(  3,   2) | 0.188172445 0.188172445 0.188172445 0.000000000 
Par# 97722# T(  6,  3)( 22,  7)(  3,   2) | 0.136335704 0.136335704 0.136335704 0.000000000 
Par# 97723# T(  1,  4)( 22,  7)(  3,   2) | 0.467235196 0.467235196 0.467235196 0.000000000 
Par# 97724# T(  2,  4)( 22,  7)(  3,   2) | 0.167790352 0.167790352 0.167790352 0.000000000 
Par# 97725# T(  3,  4)( 22,  7)(  3,   2) | 0.192690291 0.192690291 0.192690291 0.000000000 
Par# 97726# T(  4,  4)( 22,  7)(  3,   2) | 0.342244815 0.342244815 0.342244815 0.000000000 
Par# 97727# T(  5,  4)( 22,  7)(  3,   2) | 0.212592160 0.212592160 0.212592160 0.000000000 
Par# 97728# T(  6,  4)( 22,  7)(  3,   2) | 0.343449253 0.343449253 0.343449253 0.000000000 
Par# 97729# T(  1,  5)( 22,  7)(  3,   2) | 0.000000000 0.000000000 0.000000000 0.000000000 
Par# 97730# T(  2,  5)( 22,  7)(  3,   2) | 0.233840847 0.233840847 0.233840847 0.000000000 
Par# 97731# T(  3,  5)( 22,  7)(  3,   2) | 0.281369215 0.281369215 0.281369215 0.000000000 
Par# 97732# T(  4,  5)( 22,  7)(  3,   2) | 0.181761342 0.181761342 0.181761342 0.000000000 
Par# 97733# T(  5,  5)( 22,  7)(  3,   2) | 0.400120042 0.400120042 0.400120042 0.000000000 
Par# 97734# T(  6,  5)( 22,  7)(  3,   2) | 0.199202293 0.199202293 0.199202293 0.000000000 
Par# 97735# T(  1,  6)( 22,  7)(  3,   2) | 0.000000003 0.000000003 0.000000003 0.000000000 
Par# 97736# T(  2,  6)( 22,  7)(  3,   2) | 0.094312156 0.094312156 0.094312156 0.000000000 
Par# 97737# T(  3,  6)( 22,  7)(  3,   2) | 0.129432525 0.129432525 0.129432525 0.000000000 
Par# 97738# T(  4,  6)( 22,  7)(  3,   2) | 0.190979835 0.190979835 0.190979835 0.000000000 
Par# 97739# T(  5,  6)( 22,  7)(  3,   2) | 0.085381884 0.085381884 0.085381884 0.000000000 
Par# 97740# T(  6,  6)( 22,  7)(  3,   2) | 0.204503046 0.204503046 0.204503046 0.000000000 
Par# 97741# T(  7,  7)( 22,  7)(  3,   2) | 1.000000000 1.000000000 1.000000000 0.000000000 
Par# 97742# T(  1,  1)( 23,  7)(  3,   2) | 0.000000269 0.000000269 0.000000269 0.000000000 
Par# 97743# T(  2,  1)( 23,  7)(  3,   2) | 0.000000067 0.000000067 0.000000067 0.000000000 
Par# 97744# T(  3,  1)( 23,  7)(  3,   2) | 0.022802915 0.022802915 0.022802915 0.000000000 
Par# 97745# T(  4,  1)( 23,  7)(  3,   2) | 0.000000178 0.000000178 0.000000178 0.000000000 
Par# 97746# T(  5,  1)( 23,  7)(  3,   2) | 0.086568673 0.086568673 0.086568673 0.000000000 
Par# 97747# T(  6,  1)( 23,  7)(  3,   2) | 0.031284061 0.031284061 0.031284061 0.000000000 
Par# 97748# T(  1,  2)( 23,  7)(  3,   2) | 0.532764531 0.532764531 0.532764531 0.000000000 
Par# 97749# T(  2,  2)( 23,  7)(  3,   2) | 0.078613749 0.078613749 0.078613749 0.000000000 
Par# 97750# T(  3,  2)( 23,  7)(  3,   2) | 0.094124761 0.094124761 0.094124761 0.000000000 
Par# 97751# T(  4,  2)( 23,  7)(  3,   2) | 0.158624758 0.158624758 0.158624758 0.000000000 
Par# 97752# T(  5,  2)( 23,  7)(  3,   2) | 0.027164796 0.027164796 0.027164796 0.000000000 
Par# 97753# T(  6,  2)( 23,  7)(  3,   2) | 0.085225643 0.085225643 0.085225643 0.000000000 
Par# 97754# T(  1,  3)( 23,  7)(  3,   2) | 0.000000002 0.000000002 0.000000002 0.000000000 
Par# 97755# T(  2,  3)( 23,  7)(  3,   2) | 0.425442830 0.425442830 0.425442830 0.000000000 
Par# 97756# T(  3,  3)( 23,  7)(  3,   2) | 0.279580294 0.279580294 0.279580294 0.000000000 
Par# 97757# T(  4,  3)( 23,  7)(  3,   2) | 0.126389071 0.126389071 0.126389071 0.000000000 
Par# 97758# T(  5,  3)( 23,  7)(  3,   2) | 0.188172445 0.188172445 0.188172445 0.000000000 
Par# 97759# T(  6,  3)( 23,  7)(  3,   2) | 0.136335704 0.136335704 0.136335704 0.000000000 
Par# 97760# T(  1,  4)( 23,  7)(  3,   2) | 0.467235196 0.467235196 0.467235196 0.000000000 
Par# 97761# T(  2,  4)( 23,  7)(  3,   2) | 0.167790352 0.167790352 0.167790352 0.000000000 
Par# 97762# T(  3,  4)( 23,  7)(  3,   2) | 0.192690291 0.192690291 0.192690291 0.000000000 
Par# 97763# T(  4,  4)( 23,  7)(  3,   2) | 0.342244815 0.342244815 0.342244815 0.000000000 
Par# 97764# T(  5,  4)( 23,  7)(  3,   2) | 0.212592160 0.212592160 0.212592160 0.000000000 
Par# 97765# T(  6,  4)( 23,  7)(  3,   2) | 0.343449253 0.343449253 0.343449253 0.000000000 
Par# 97766# T(  1,  5)( 23,  7)(  3,   2) | 0.000000000 0.000000000 0.000000000 0.000000000 
Par# 97767# T(  2,  5)( 23,  7)(  3,   2) | 0.233840847 0.233840847 0.233840847 0.000000000 
Par# 97768# T(  3,  5)( 23,  7)(  3,   2) | 0.281369215 0.281369215 0.281369215 0.000000000 
Par# 97769# T(  4,  5)( 23,  7)(  3,   2) | 0.181761342 0.181761342 0.181761342 0.000000000 
Par# 97770# T(  5,  5)( 23,  7)(  3,   2) | 0.400120042 0.400120042 0.400120042 0.000000000 
Par# 97771# T(  6,  5)( 23,  7)(  3,   2) | 0.199202293 0.199202293 0.199202293 0.000000000 
Par# 97772# T(  1,  6)( 23,  7)(  3,   2) | 0.000000003 0.000000003 0.000000003 0.000000000 
Par# 97773# T(  2,  6)( 23,  7)(  3,   2) | 0.094312156 0.094312156 0.094312156 0.000000000 
Par# 97774# T(  3,  6)( 23,  7)(  3,   2) | 0.129432525 0.129432525 0.129432525 0.000000000 
Par# 97775# T(  4,  6)( 23,  7)(  3,   2) | 0.190979835 0.190979835 0.190979835 0.000000000 
Par# 97776# T(  5,  6)( 23,  7)(  3,   2) | 0.085381884 0.085381884 0.085381884 0.000000000 
Par# 97777# T(  6,  6)( 23,  7)(  3,   2) | 0.204503046 0.204503046 0.204503046 0.000000000 
Par# 97778# T(  7,  7)( 23,  7)(  3,   2) | 1.000000000 1.000000000 1.000000000 0.000000000 
Par# 97779# T(  1,  1)( 24,  7)(  3,   2) | 0.000000269 0.000000269 0.000000269 0.000000000 
Par# 97780# T(  2,  1)( 24,  7)(  3,   2) | 0.000000067 0.000000067 0.000000067 0.000000000 
Par# 97781# T(  3,  1)( 24,  7)(  3,   2) | 0.022802915 0.022802915 0.022802915 0.000000000 
Par# 97782# T(  4,  1)( 24,  7)(  3,   2) | 0.000000178 0.000000178 0.000000178 0.000000000 
Par# 97783# T(  5,  1)( 24,  7)(  3,   2) | 0.086568673 0.086568673 0.086568673 0.000000000 
Par# 97784# T(  6,  1)( 24,  7)(  3,   2) | 0.031284061 0.031284061 0.031284061 0.000000000 
Par# 97785# T(  1,  2)( 24,  7)(  3,   2) | 0.532764531 0.532764531 0.532764531 0.000000000 
Par# 97786# T(  2,  2)( 24,  7)(  3,   2) | 0.078613749 0.078613749 0.078613749 0.000000000 
Par# 97787# T(  3,  2)( 24,  7)(  3,   2) | 0.094124761 0.094124761 0.094124761 0.000000000 
Par# 97788# T(  4,  2)( 24,  7)(  3,   2) | 0.158624758 0.158624758 0.158624758 0.000000000 
Par# 97789# T(  5,  2)( 24,  7)(  3,   2) | 0.027164796 0.027164796 0.027164796 0.000000000 
Par# 97790# T(  6,  2)( 24,  7)(  3,   2) | 0.085225643 0.085225643 0.085225643 0.000000000 
Par# 97791# T(  1,  3)( 24,  7)(  3,   2) | 0.000000002 0.000000002 0.000000002 0.000000000 
Par# 97792# T(  2,  3)( 24,  7)(  3,   2) | 0.425442830 0.425442830 0.425442830 0.000000000 
Par# 97793# T(  3,  3)( 24,  7)(  3,   2) | 0.279580294 0.279580294 0.279580294 0.000000000 
Par# 97794# T(  4,  3)( 24,  7)(  3,   2) | 0.126389071 0.126389071 0.126389071 0.000000000 
Par# 97795# T(  5,  3)( 24,  7)(  3,   2) | 0.188172445 0.188172445 0.188172445 0.000000000 
Par# 97796# T(  6,  3)( 24,  7)(  3,   2) | 0.136335704 0.136335704 0.136335704 0.000000000 
Par# 97797# T(  1,  4)( 24,  7)(  3,   2) | 0.467235196 0.467235196 0.467235196 0.000000000 
Par# 97798# T(  2,  4)( 24,  7)(  3,   2) | 0.167790352 0.167790352 0.167790352 0.000000000 
Par# 97799# T(  3,  4)( 24,  7)(  3,   2) | 0.192690291 0.192690291 0.192690291 0.000000000 
Par# 97800# T(  4,  4)( 24,  7)(  3,   2) | 0.342244815 0.342244815 0.342244815 0.000000000 
Par# 97801# T(  5,  4)( 24,  7)(  3,   2) | 0.212592160 0.212592160 0.212592160 0.000000000 
Par# 97802# T(  6,  4)( 24,  7)(  3,   2) | 0.343449253 0.343449253 0.343449253 0.000000000 
Par# 97803# T(  1,  5)( 24,  7)(  3,   2) | 0.000000000 0.000000000 0.000000000 0.000000000 
Par# 97804# T(  2,  5)( 24,  7)(  3,   2) | 0.233840847 0.233840847 0.233840847 0.000000000 
Par# 97805# T(  3,  5)( 24,  7)(  3,   2) | 0.281369215 0.281369215 0.281369215 0.000000000 
Par# 97806# T(  4,  5)( 24,  7)(  3,   2) | 0.181761342 0.181761342 0.181761342 0.000000000 
Par# 97807# T(  5,  5)( 24,  7)(  3,   2) | 0.400120042 0.400120042 0.400120042 0.000000000 
Par# 97808# T(  6,  5)( 24,  7)(  3,   2) | 0.199202293 0.199202293 0.199202293 0.000000000 
Par# 97809# T(  1,  6)( 24,  7)(  3,   2) | 0.000000003 0.000000003 0.000000003 0.000000000 
Par# 97810# T(  2,  6)( 24,  7)(  3,   2) | 0.094312156 0.094312156 0.094312156 0.000000000 
Par# 97811# T(  3,  6)( 24,  7)(  3,   2) | 0.129432525 0.129432525 0.129432525 0.000000000 
Par# 97812# T(  4,  6)( 24,  7)(  3,   2) | 0.190979835 0.190979835 0.190979835 0.000000000 
Par# 97813# T(  5,  6)( 24,  7)(  3,   2) | 0.085381884 0.085381884 0.085381884 0.000000000 
Par# 97814# T(  6,  6)( 24,  7)(  3,   2) | 0.204503046 0.204503046 0.204503046 0.000000000 
Par# 97815# T(  7,  7)( 24,  7)(  3,   2) | 1.000000000 1.000000000 1.000000000 0.000000000 
Par# 97816# T(  1,  1)( 25,  7)(  3,   2) | 0.000000269 0.000000269 0.000000269 0.000000000 
Par# 97817# T(  2,  1)( 25,  7)(  3,   2) | 0.000000067 0.000000067 0.000000067 0.000000000 
Par# 97818# T(  3,  1)( 25,  7)(  3,   2) | 0.022802915 0.022802915 0.022802915 0.000000000 
Par# 97819# T(  4,  1)( 25,  7)(  3,   2) | 0.000000178 0.000000178 0.000000178 0.000000000 
Par# 97820# T(  5,  1)( 25,  7)(  3,   2) | 0.086568673 0.086568673 0.086568673 0.000000000 
Par# 97821# T(  6,  1)( 25,  7)(  3,   2) | 0.031284061 0.031284061 0.031284061 0.000000000 
Par# 97822# T(  1,  2)( 25,  7)(  3,   2) | 0.532764531 0.532764531 0.532764531 0.000000000 
Par# 97823# T(  2,  2)( 25,  7)(  3,   2) | 0.078613749 0.078613749 0.078613749 0.000000000 
Par# 97824# T(  3,  2)( 25,  7)(  3,   2) | 0.094124761 0.094124761 0.094124761 0.000000000 
Par# 97825# T(  4,  2)( 25,  7)(  3,   2) | 0.158624758 0.158624758 0.158624758 0.000000000 
Par# 97826# T(  5,  2)( 25,  7)(  3,   2) | 0.027164796 0.027164796 0.027164796 0.000000000 
Par# 97827# T(  6,  2)( 25,  7)(  3,   2) | 0.085225643 0.085225643 0.085225643 0.000000000 
Par# 97828# T(  1,  3)( 25,  7)(  3,   2) | 0.000000002 0.000000002 0.000000002 0.000000000 
Par# 97829# T(  2,  3)( 25,  7)(  3,   2) | 0.425442830 0.425442830 0.425442830 0.000000000 
Par# 97830# T(  3,  3)( 25,  7)(  3,   2) | 0.279580294 0.279580294 0.279580294 0.000000000 
Par# 97831# T(  4,  3)( 25,  7)(  3,   2) | 0.126389071 0.126389071 0.126389071 0.000000000 
Par# 97832# T(  5,  3)( 25,  7)(  3,   2) | 0.188172445 0.188172445 0.188172445 0.000000000 
Par# 97833# T(  6,  3)( 25,  7)(  3,   2) | 0.136335704 0.136335704 0.136335704 0.000000000 
Par# 97834# T(  1,  4)( 25,  7)(  3,   2) | 0.467235196 0.467235196 0.467235196 0.000000000 
Par# 97835# T(  2,  4)( 25,  7)(  3,   2) | 0.167790352 0.167790352 0.167790352 0.000000000 
Par# 97836# T(  3,  4)( 25,  7)(  3,   2) | 0.192690291 0.192690291 0.192690291 0.000000000 
Par# 97837# T(  4,  4)( 25,  7)(  3,   2) | 0.342244815 0.342244815 0.342244815 0.000000000 
Par# 97838# T(  5,  4)( 25,  7)(  3,   2) | 0.212592160 0.212592160 0.212592160 0.000000000 
Par# 97839# T(  6,  4)( 25,  7)(  3,   2) | 0.343449253 0.343449253 0.343449253 0.000000000 
Par# 97840# T(  1,  5)( 25,  7)(  3,   2) | 0.000000000 0.000000000 0.000000000 0.000000000 
Par# 97841# T(  2,  5)( 25,  7)(  3,   2) | 0.233840847 0.233840847 0.233840847 0.000000000 
Par# 97842# T(  3,  5)( 25,  7)(  3,   2) | 0.281369215 0.281369215 0.281369215 0.000000000 
Par# 97843# T(  4,  5)( 25,  7)(  3,   2) | 0.181761342 0.181761342 0.181761342 0.000000000 
Par# 97844# T(  5,  5)( 25,  7)(  3,   2) | 0.400120042 0.400120042 0.400120042 0.000000000 
Par# 97845# T(  6,  5)( 25,  7)(  3,   2) | 0.199202293 0.199202293 0.199202293 0.000000000 
Par# 97846# T(  1,  6)( 25,  7)(  3,   2) | 0.000000003 0.000000003 0.000000003 0.000000000 
Par# 97847# T(  2,  6)( 25,  7)(  3,   2) | 0.094312156 0.094312156 0.094312156 0.000000000 
Par# 97848# T(  3,  6)( 25,  7)(  3,   2) | 0.129432525 0.129432525 0.129432525 0.000000000 
Par# 97849# T(  4,  6)( 25,  7)(  3,   2) | 0.190979835 0.190979835 0.190979835 0.000000000 
Par# 97850# T(  5,  6)( 25,  7)(  3,   2) | 0.085381884 0.085381884 0.085381884 0.000000000 
Par# 97851# T(  6,  6)( 25,  7)(  3,   2) | 0.204503046 0.204503046 0.204503046 0.000000000 
Par# 97852# T(  7,  7)( 25,  7)(  3,   2) | 1.000000000 1.000000000 1.000000000 0.000000000 
Par# 97853# T(  1,  1)( 26,  7)(  3,   2) | 0.000000269 0.000000269 0.000000269 0.000000000 
Par# 97854# T(  2,  1)( 26,  7)(  3,   2) | 0.000000067 0.000000067 0.000000067 0.000000000 
Par# 97855# T(  3,  1)( 26,  7)(  3,   2) | 0.022802915 0.022802915 0.022802915 0.000000000 
Par# 97856# T(  4,  1)( 26,  7)(  3,   2) | 0.000000178 0.000000178 0.000000178 0.000000000 
Par# 97857# T(  5,  1)( 26,  7)(  3,   2) | 0.086568673 0.086568673 0.086568673 0.000000000 
Par# 97858# T(  6,  1)( 26,  7)(  3,   2) | 0.031284061 0.031284061 0.031284061 0.000000000 
Par# 97859# T(  1,  2)( 26,  7)(  3,   2) | 0.532764531 0.532764531 0.532764531 0.000000000 
Par# 97860# T(  2,  2)( 26,  7)(  3,   2) | 0.078613749 0.078613749 0.078613749 0.000000000 
Par# 97861# T(  3,  2)( 26,  7)(  3,   2) | 0.094124761 0.094124761 0.094124761 0.000000000 
Par# 97862# T(  4,  2)( 26,  7)(  3,   2) | 0.158624758 0.158624758 0.158624758 0.000000000 
Par# 97863# T(  5,  2)( 26,  7)(  3,   2) | 0.027164796 0.027164796 0.027164796 0.000000000 
Par# 97864# T(  6,  2)( 26,  7)(  3,   2) | 0.085225643 0.085225643 0.085225643 0.000000000 
Par# 97865# T(  1,  3)( 26,  7)(  3,   2) | 0.000000002 0.000000002 0.000000002 0.000000000 
Par# 97866# T(  2,  3)( 26,  7)(  3,   2) | 0.425442830 0.425442830 0.425442830 0.000000000 
Par# 97867# T(  3,  3)( 26,  7)(  3,   2) | 0.279580294 0.279580294 0.279580294 0.000000000 
Par# 97868# T(  4,  3)( 26,  7)(  3,   2) | 0.126389071 0.126389071 0.126389071 0.000000000 
Par# 97869# T(  5,  3)( 26,  7)(  3,   2) | 0.188172445 0.188172445 0.188172445 0.000000000 
Par# 97870# T(  6,  3)( 26,  7)(  3,   2) | 0.136335704 0.136335704 0.136335704 0.000000000 
Par# 97871# T(  1,  4)( 26,  7)(  3,   2) | 0.467235196 0.467235196 0.467235196 0.000000000 
Par# 97872# T(  2,  4)( 26,  7)(  3,   2) | 0.167790352 0.167790352 0.167790352 0.000000000 
Par# 97873# T(  3,  4)( 26,  7)(  3,   2) | 0.192690291 0.192690291 0.192690291 0.000000000 
Par# 97874# T(  4,  4)( 26,  7)(  3,   2) | 0.342244815 0.342244815 0.342244815 0.000000000 
Par# 97875# T(  5,  4)( 26,  7)(  3,   2) | 0.212592160 0.212592160 0.212592160 0.000000000 
Par# 97876# T(  6,  4)( 26,  7)(  3,   2) | 0.343449253 0.343449253 0.343449253 0.000000000 
Par# 97877# T(  1,  5)( 26,  7)(  3,   2) | 0.000000000 0.000000000 0.000000000 0.000000000 
Par# 97878# T(  2,  5)( 26,  7)(  3,   2) | 0.233840847 0.233840847 0.233840847 0.000000000 
Par# 97879# T(  3,  5)( 26,  7)(  3,   2) | 0.281369215 0.281369215 0.281369215 0.000000000 
Par# 97880# T(  4,  5)( 26,  7)(  3,   2) | 0.181761342 0.181761342 0.181761342 0.000000000 
Par# 97881# T(  5,  5)( 26,  7)(  3,   2) | 0.400120042 0.400120042 0.400120042 0.000000000 
Par# 97882# T(  6,  5)( 26,  7)(  3,   2) | 0.199202293 0.199202293 0.199202293 0.000000000 
Par# 97883# T(  1,  6)( 26,  7)(  3,   2) | 0.000000003 0.000000003 0.000000003 0.000000000 
Par# 97884# T(  2,  6)( 26,  7)(  3,   2) | 0.094312156 0.094312156 0.094312156 0.000000000 
Par# 97885# T(  3,  6)( 26,  7)(  3,   2) | 0.129432525 0.129432525 0.129432525 0.000000000 
Par# 97886# T(  4,  6)( 26,  7)(  3,   2) | 0.190979835 0.190979835 0.190979835 0.000000000 
Par# 97887# T(  5,  6)( 26,  7)(  3,   2) | 0.085381884 0.085381884 0.085381884 0.000000000 
Par# 97888# T(  6,  6)( 26,  7)(  3,   2) | 0.204503046 0.204503046 0.204503046 0.000000000 
Par# 97889# T(  7,  7)( 26,  7)(  3,   2) | 1.000000000 1.000000000 1.000000000 0.000000000 
Par# 97890# T(  1,  1)( 27,  7)(  3,   2) | 0.000000269 0.000000269 0.000000269 0.000000000 
Par# 97891# T(  2,  1)( 27,  7)(  3,   2) | 0.000000067 0.000000067 0.000000067 0.000000000 
Par# 97892# T(  3,  1)( 27,  7)(  3,   2) | 0.022802915 0.022802915 0.022802915 0.000000000 
Par# 97893# T(  4,  1)( 27,  7)(  3,   2) | 0.000000178 0.000000178 0.000000178 0.000000000 
Par# 97894# T(  5,  1)( 27,  7)(  3,   2) | 0.086568673 0.086568673 0.086568673 0.000000000 
Par# 97895# T(  6,  1)( 27,  7)(  3,   2) | 0.031284061 0.031284061 0.031284061 0.000000000 
Par# 97896# T(  1,  2)( 27,  7)(  3,   2) | 0.532764531 0.532764531 0.532764531 0.000000000 
Par# 97897# T(  2,  2)( 27,  7)(  3,   2) | 0.078613749 0.078613749 0.078613749 0.000000000 
Par# 97898# T(  3,  2)( 27,  7)(  3,   2) | 0.094124761 0.094124761 0.094124761 0.000000000 
Par# 97899# T(  4,  2)( 27,  7)(  3,   2) | 0.158624758 0.158624758 0.158624758 0.000000000 
Par# 97900# T(  5,  2)( 27,  7)(  3,   2) | 0.027164796 0.027164796 0.027164796 0.000000000 
Par# 97901# T(  6,  2)( 27,  7)(  3,   2) | 0.085225643 0.085225643 0.085225643 0.000000000 
Par# 97902# T(  1,  3)( 27,  7)(  3,   2) | 0.000000002 0.000000002 0.000000002 0.000000000 
Par# 97903# T(  2,  3)( 27,  7)(  3,   2) | 0.425442830 0.425442830 0.425442830 0.000000000 
Par# 97904# T(  3,  3)( 27,  7)(  3,   2) | 0.279580294 0.279580294 0.279580294 0.000000000 
Par# 97905# T(  4,  3)( 27,  7)(  3,   2) | 0.126389071 0.126389071 0.126389071 0.000000000 
Par# 97906# T(  5,  3)( 27,  7)(  3,   2) | 0.188172445 0.188172445 0.188172445 0.000000000 
Par# 97907# T(  6,  3)( 27,  7)(  3,   2) | 0.136335704 0.136335704 0.136335704 0.000000000 
Par# 97908# T(  1,  4)( 27,  7)(  3,   2) | 0.467235196 0.467235196 0.467235196 0.000000000 
Par# 97909# T(  2,  4)( 27,  7)(  3,   2) | 0.167790352 0.167790352 0.167790352 0.000000000 
Par# 97910# T(  3,  4)( 27,  7)(  3,   2) | 0.192690291 0.192690291 0.192690291 0.000000000 
Par# 97911# T(  4,  4)( 27,  7)(  3,   2) | 0.342244815 0.342244815 0.342244815 0.000000000 
Par# 97912# T(  5,  4)( 27,  7)(  3,   2) | 0.212592160 0.212592160 0.212592160 0.000000000 
Par# 97913# T(  6,  4)( 27,  7)(  3,   2) | 0.343449253 0.343449253 0.343449253 0.000000000 
Par# 97914# T(  1,  5)( 27,  7)(  3,   2) | 0.000000000 0.000000000 0.000000000 0.000000000 
Par# 97915# T(  2,  5)( 27,  7)(  3,   2) | 0.233840847 0.233840847 0.233840847 0.000000000 
Par# 97916# T(  3,  5)( 27,  7)(  3,   2) | 0.281369215 0.281369215 0.281369215 0.000000000 
Par# 97917# T(  4,  5)( 27,  7)(  3,   2) | 0.181761342 0.181761342 0.181761342 0.000000000 
Par# 97918# T(  5,  5)( 27,  7)(  3,   2) | 0.400120042 0.400120042 0.400120042 0.000000000 
Par# 97919# T(  6,  5)( 27,  7)(  3,   2) | 0.199202293 0.199202293 0.199202293 0.000000000 
Par# 97920# T(  1,  6)( 27,  7)(  3,   2) | 0.000000003 0.000000003 0.000000003 0.000000000 
Par# 97921# T(  2,  6)( 27,  7)(  3,   2) | 0.094312156 0.094312156 0.094312156 0.000000000 
Par# 97922# T(  3,  6)( 27,  7)(  3,   2) | 0.129432525 0.129432525 0.129432525 0.000000000 
Par# 97923# T(  4,  6)( 27,  7)(  3,   2) | 0.190979835 0.190979835 0.190979835 0.000000000 
Par# 97924# T(  5,  6)( 27,  7)(  3,   2) | 0.085381884 0.085381884 0.085381884 0.000000000 
Par# 97925# T(  6,  6)( 27,  7)(  3,   2) | 0.204503046 0.204503046 0.204503046 0.000000000 
Par# 97926# T(  7,  7)( 27,  7)(  3,   2) | 1.000000000 1.000000000 1.000000000 0.000000000 
Par# 97927# T(  1,  1)( 28,  7)(  3,   2) | 0.000000269 0.000000269 0.000000269 0.000000000 
Par# 97928# T(  2,  1)( 28,  7)(  3,   2) | 0.000000067 0.000000067 0.000000067 0.000000000 
Par# 97929# T(  3,  1)( 28,  7)(  3,   2) | 0.022802915 0.022802915 0.022802915 0.000000000 
Par# 97930# T(  4,  1)( 28,  7)(  3,   2) | 0.000000178 0.000000178 0.000000178 0.000000000 
Par# 97931# T(  5,  1)( 28,  7)(  3,   2) | 0.086568673 0.086568673 0.086568673 0.000000000 
Par# 97932# T(  6,  1)( 28,  7)(  3,   2) | 0.031284061 0.031284061 0.031284061 0.000000000 
Par# 97933# T(  1,  2)( 28,  7)(  3,   2) | 0.532764531 0.532764531 0.532764531 0.000000000 
Par# 97934# T(  2,  2)( 28,  7)(  3,   2) | 0.078613749 0.078613749 0.078613749 0.000000000 
Par# 97935# T(  3,  2)( 28,  7)(  3,   2) | 0.094124761 0.094124761 0.094124761 0.000000000 
Par# 97936# T(  4,  2)( 28,  7)(  3,   2) | 0.158624758 0.158624758 0.158624758 0.000000000 
Par# 97937# T(  5,  2)( 28,  7)(  3,   2) | 0.027164796 0.027164796 0.027164796 0.000000000 
Par# 97938# T(  6,  2)( 28,  7)(  3,   2) | 0.085225643 0.085225643 0.085225643 0.000000000 
Par# 97939# T(  1,  3)( 28,  7)(  3,   2) | 0.000000002 0.000000002 0.000000002 0.000000000 
Par# 97940# T(  2,  3)( 28,  7)(  3,   2) | 0.425442830 0.425442830 0.425442830 0.000000000 
Par# 97941# T(  3,  3)( 28,  7)(  3,   2) | 0.279580294 0.279580294 0.279580294 0.000000000 
Par# 97942# T(  4,  3)( 28,  7)(  3,   2) | 0.126389071 0.126389071 0.126389071 0.000000000 
Par# 97943# T(  5,  3)( 28,  7)(  3,   2) | 0.188172445 0.188172445 0.188172445 0.000000000 
Par# 97944# T(  6,  3)( 28,  7)(  3,   2) | 0.136335704 0.136335704 0.136335704 0.000000000 
Par# 97945# T(  1,  4)( 28,  7)(  3,   2) | 0.467235196 0.467235196 0.467235196 0.000000000 
Par# 97946# T(  2,  4)( 28,  7)(  3,   2) | 0.167790352 0.167790352 0.167790352 0.000000000 
Par# 97947# T(  3,  4)( 28,  7)(  3,   2) | 0.192690291 0.192690291 0.192690291 0.000000000 
Par# 97948# T(  4,  4)( 28,  7)(  3,   2) | 0.342244815 0.342244815 0.342244815 0.000000000 
Par# 97949# T(  5,  4)( 28,  7)(  3,   2) | 0.212592160 0.212592160 0.212592160 0.000000000 
Par# 97950# T(  6,  4)( 28,  7)(  3,   2) | 0.343449253 0.343449253 0.343449253 0.000000000 
Par# 97951# T(  1,  5)( 28,  7)(  3,   2) | 0.000000000 0.000000000 0.000000000 0.000000000 
Par# 97952# T(  2,  5)( 28,  7)(  3,   2) | 0.233840847 0.233840847 0.233840847 0.000000000 
Par# 97953# T(  3,  5)( 28,  7)(  3,   2) | 0.281369215 0.281369215 0.281369215 0.000000000 
Par# 97954# T(  4,  5)( 28,  7)(  3,   2) | 0.181761342 0.181761342 0.181761342 0.000000000 
Par# 97955# T(  5,  5)( 28,  7)(  3,   2) | 0.400120042 0.400120042 0.400120042 0.000000000 
Par# 97956# T(  6,  5)( 28,  7)(  3,   2) | 0.199202293 0.199202293 0.199202293 0.000000000 
Par# 97957# T(  1,  6)( 28,  7)(  3,   2) | 0.000000003 0.000000003 0.000000003 0.000000000 
Par# 97958# T(  2,  6)( 28,  7)(  3,   2) | 0.094312156 0.094312156 0.094312156 0.000000000 
Par# 97959# T(  3,  6)( 28,  7)(  3,   2) | 0.129432525 0.129432525 0.129432525 0.000000000 
Par# 97960# T(  4,  6)( 28,  7)(  3,   2) | 0.190979835 0.190979835 0.190979835 0.000000000 
Par# 97961# T(  5,  6)( 28,  7)(  3,   2) | 0.085381884 0.085381884 0.085381884 0.000000000 
Par# 97962# T(  6,  6)( 28,  7)(  3,   2) | 0.204503046 0.204503046 0.204503046 0.000000000 
Par# 97963# T(  7,  7)( 28,  7)(  3,   2) | 1.000000000 1.000000000 1.000000000 0.000000000 
Par# 97964# T(  1,  1)( 29,  7)(  3,   2) | 0.000000269 0.000000269 0.000000269 0.000000000 
Par# 97965# T(  2,  1)( 29,  7)(  3,   2) | 0.000000067 0.000000067 0.000000067 0.000000000 
Par# 97966# T(  3,  1)( 29,  7)(  3,   2) | 0.022802915 0.022802915 0.022802915 0.000000000 
Par# 97967# T(  4,  1)( 29,  7)(  3,   2) | 0.000000178 0.000000178 0.000000178 0.000000000 
Par# 97968# T(  5,  1)( 29,  7)(  3,   2) | 0.086568673 0.086568673 0.086568673 0.000000000 
Par# 97969# T(  6,  1)( 29,  7)(  3,   2) | 0.031284061 0.031284061 0.031284061 0.000000000 
Par# 97970# T(  1,  2)( 29,  7)(  3,   2) | 0.532764531 0.532764531 0.532764531 0.000000000 
Par# 97971# T(  2,  2)( 29,  7)(  3,   2) | 0.078613749 0.078613749 0.078613749 0.000000000 
Par# 97972# T(  3,  2)( 29,  7)(  3,   2) | 0.094124761 0.094124761 0.094124761 0.000000000 
Par# 97973# T(  4,  2)( 29,  7)(  3,   2) | 0.158624758 0.158624758 0.158624758 0.000000000 
Par# 97974# T(  5,  2)( 29,  7)(  3,   2) | 0.027164796 0.027164796 0.027164796 0.000000000 
Par# 97975# T(  6,  2)( 29,  7)(  3,   2) | 0.085225643 0.085225643 0.085225643 0.000000000 
Par# 97976# T(  1,  3)( 29,  7)(  3,   2) | 0.000000002 0.000000002 0.000000002 0.000000000 
Par# 97977# T(  2,  3)( 29,  7)(  3,   2) | 0.425442830 0.425442830 0.425442830 0.000000000 
Par# 97978# T(  3,  3)( 29,  7)(  3,   2) | 0.279580294 0.279580294 0.279580294 0.000000000 
Par# 97979# T(  4,  3)( 29,  7)(  3,   2) | 0.126389071 0.126389071 0.126389071 0.000000000 
Par# 97980# T(  5,  3)( 29,  7)(  3,   2) | 0.188172445 0.188172445 0.188172445 0.000000000 
Par# 97981# T(  6,  3)( 29,  7)(  3,   2) | 0.136335704 0.136335704 0.136335704 0.000000000 
Par# 97982# T(  1,  4)( 29,  7)(  3,   2) | 0.467235196 0.467235196 0.467235196 0.000000000 
Par# 97983# T(  2,  4)( 29,  7)(  3,   2) | 0.167790352 0.167790352 0.167790352 0.000000000 
Par# 97984# T(  3,  4)( 29,  7)(  3,   2) | 0.192690291 0.192690291 0.192690291 0.000000000 
Par# 97985# T(  4,  4)( 29,  7)(  3,   2) | 0.342244815 0.342244815 0.342244815 0.000000000 
Par# 97986# T(  5,  4)( 29,  7)(  3,   2) | 0.212592160 0.212592160 0.212592160 0.000000000 
Par# 97987# T(  6,  4)( 29,  7)(  3,   2) | 0.343449253 0.343449253 0.343449253 0.000000000 
Par# 97988# T(  1,  5)( 29,  7)(  3,   2) | 0.000000000 0.000000000 0.000000000 0.000000000 
Par# 97989# T(  2,  5)( 29,  7)(  3,   2) | 0.233840847 0.233840847 0.233840847 0.000000000 
Par# 97990# T(  3,  5)( 29,  7)(  3,   2) | 0.281369215 0.281369215 0.281369215 0.000000000 
Par# 97991# T(  4,  5)( 29,  7)(  3,   2) | 0.181761342 0.181761342 0.181761342 0.000000000 
Par# 97992# T(  5,  5)( 29,  7)(  3,   2) | 0.400120042 0.400120042 0.400120042 0.000000000 
Par# 97993# T(  6,  5)( 29,  7)(  3,   2) | 0.199202293 0.199202293 0.199202293 0.000000000 
Par# 97994# T(  1,  6)( 29,  7)(  3,   2) | 0.000000003 0.000000003 0.000000003 0.000000000 
Par# 97995# T(  2,  6)( 29,  7)(  3,   2) | 0.094312156 0.094312156 0.094312156 0.000000000 
Par# 97996# T(  3,  6)( 29,  7)(  3,   2) | 0.129432525 0.129432525 0.129432525 0.000000000 
Par# 97997# T(  4,  6)( 29,  7)(  3,   2) | 0.190979835 0.190979835 0.190979835 0.000000000 
Par# 97998# T(  5,  6)( 29,  7)(  3,   2) | 0.085381884 0.085381884 0.085381884 0.000000000 
Par# 97999# T(  6,  6)( 29,  7)(  3,   2) | 0.204503046 0.204503046 0.204503046 0.000000000 
Par# 98000# T(  7,  7)( 29,  7)(  3,   2) | 1.000000000 1.000000000 1.000000000 0.000000000 
Par# 98001# T(  1,  1)( 30,  7)(  3,   2) | 0.000000269 0.000000269 0.000000269 0.000000000 
Par# 98002# T(  2,  1)( 30,  7)(  3,   2) | 0.000000067 0.000000067 0.000000067 0.000000000 
Par# 98003# T(  3,  1)( 30,  7)(  3,   2) | 0.022802915 0.022802915 0.022802915 0.000000000 
Par# 98004# T(  4,  1)( 30,  7)(  3,   2) | 0.000000178 0.000000178 0.000000178 0.000000000 
Par# 98005# T(  5,  1)( 30,  7)(  3,   2) | 0.086568673 0.086568673 0.086568673 0.000000000 
Par# 98006# T(  6,  1)( 30,  7)(  3,   2) | 0.031284061 0.031284061 0.031284061 0.000000000 
Par# 98007# T(  1,  2)( 30,  7)(  3,   2) | 0.532764531 0.532764531 0.532764531 0.000000000 
Par# 98008# T(  2,  2)( 30,  7)(  3,   2) | 0.078613749 0.078613749 0.078613749 0.000000000 
Par# 98009# T(  3,  2)( 30,  7)(  3,   2) | 0.094124761 0.094124761 0.094124761 0.000000000 
Par# 98010# T(  4,  2)( 30,  7)(  3,   2) | 0.158624758 0.158624758 0.158624758 0.000000000 
Par# 98011# T(  5,  2)( 30,  7)(  3,   2) | 0.027164796 0.027164796 0.027164796 0.000000000 
Par# 98012# T(  6,  2)( 30,  7)(  3,   2) | 0.085225643 0.085225643 0.085225643 0.000000000 
Par# 98013# T(  1,  3)( 30,  7)(  3,   2) | 0.000000002 0.000000002 0.000000002 0.000000000 
Par# 98014# T(  2,  3)( 30,  7)(  3,   2) | 0.425442830 0.425442830 0.425442830 0.000000000 
Par# 98015# T(  3,  3)( 30,  7)(  3,   2) | 0.279580294 0.279580294 0.279580294 0.000000000 
Par# 98016# T(  4,  3)( 30,  7)(  3,   2) | 0.126389071 0.126389071 0.126389071 0.000000000 
Par# 98017# T(  5,  3)( 30,  7)(  3,   2) | 0.188172445 0.188172445 0.188172445 0.000000000 
Par# 98018# T(  6,  3)( 30,  7)(  3,   2) | 0.136335704 0.136335704 0.136335704 0.000000000 
Par# 98019# T(  1,  4)( 30,  7)(  3,   2) | 0.467235196 0.467235196 0.467235196 0.000000000 
Par# 98020# T(  2,  4)( 30,  7)(  3,   2) | 0.167790352 0.167790352 0.167790352 0.000000000 
Par# 98021# T(  3,  4)( 30,  7)(  3,   2) | 0.192690291 0.192690291 0.192690291 0.000000000 
Par# 98022# T(  4,  4)( 30,  7)(  3,   2) | 0.342244815 0.342244815 0.342244815 0.000000000 
Par# 98023# T(  5,  4)( 30,  7)(  3,   2) | 0.212592160 0.212592160 0.212592160 0.000000000 
Par# 98024# T(  6,  4)( 30,  7)(  3,   2) | 0.343449253 0.343449253 0.343449253 0.000000000 
Par# 98025# T(  1,  5)( 30,  7)(  3,   2) | 0.000000000 0.000000000 0.000000000 0.000000000 
Par# 98026# T(  2,  5)( 30,  7)(  3,   2) | 0.233840847 0.233840847 0.233840847 0.000000000 
Par# 98027# T(  3,  5)( 30,  7)(  3,   2) | 0.281369215 0.281369215 0.281369215 0.000000000 
Par# 98028# T(  4,  5)( 30,  7)(  3,   2) | 0.181761342 0.181761342 0.181761342 0.000000000 
Par# 98029# T(  5,  5)( 30,  7)(  3,   2) | 0.400120042 0.400120042 0.400120042 0.000000000 
Par# 98030# T(  6,  5)( 30,  7)(  3,   2) | 0.199202293 0.199202293 0.199202293 0.000000000 
Par# 98031# T(  1,  6)( 30,  7)(  3,   2) | 0.000000003 0.000000003 0.000000003 0.000000000 
Par# 98032# T(  2,  6)( 30,  7)(  3,   2) | 0.094312156 0.094312156 0.094312156 0.000000000 
Par# 98033# T(  3,  6)( 30,  7)(  3,   2) | 0.129432525 0.129432525 0.129432525 0.000000000 
Par# 98034# T(  4,  6)( 30,  7)(  3,   2) | 0.190979835 0.190979835 0.190979835 0.000000000 
Par# 98035# T(  5,  6)( 30,  7)(  3,   2) | 0.085381884 0.085381884 0.085381884 0.000000000 
Par# 98036# T(  6,  6)( 30,  7)(  3,   2) | 0.204503046 0.204503046 0.204503046 0.000000000 
Par# 98037# T(  7,  7)( 30,  7)(  3,   2) | 1.000000000 1.000000000 1.000000000 0.000000000 
Par# 98038# T(  1,  1)( 31,  7)(  3,   2) | 0.000000269 0.000000269 0.000000269 0.000000000 
Par# 98039# T(  2,  1)( 31,  7)(  3,   2) | 0.000000067 0.000000067 0.000000067 0.000000000 
Par# 98040# T(  3,  1)( 31,  7)(  3,   2) | 0.022802915 0.022802915 0.022802915 0.000000000 
Par# 98041# T(  4,  1)( 31,  7)(  3,   2) | 0.000000178 0.000000178 0.000000178 0.000000000 
Par# 98042# T(  5,  1)( 31,  7)(  3,   2) | 0.086568673 0.086568673 0.086568673 0.000000000 
Par# 98043# T(  6,  1)( 31,  7)(  3,   2) | 0.031284061 0.031284061 0.031284061 0.000000000 
Par# 98044# T(  1,  2)( 31,  7)(  3,   2) | 0.532764531 0.532764531 0.532764531 0.000000000 
Par# 98045# T(  2,  2)( 31,  7)(  3,   2) | 0.078613749 0.078613749 0.078613749 0.000000000 
Par# 98046# T(  3,  2)( 31,  7)(  3,   2) | 0.094124761 0.094124761 0.094124761 0.000000000 
Par# 98047# T(  4,  2)( 31,  7)(  3,   2) | 0.158624758 0.158624758 0.158624758 0.000000000 
Par# 98048# T(  5,  2)( 31,  7)(  3,   2) | 0.027164796 0.027164796 0.027164796 0.000000000 
Par# 98049# T(  6,  2)( 31,  7)(  3,   2) | 0.085225643 0.085225643 0.085225643 0.000000000 
Par# 98050# T(  1,  3)( 31,  7)(  3,   2) | 0.000000002 0.000000002 0.000000002 0.000000000 
Par# 98051# T(  2,  3)( 31,  7)(  3,   2) | 0.425442830 0.425442830 0.425442830 0.000000000 
Par# 98052# T(  3,  3)( 31,  7)(  3,   2) | 0.279580294 0.279580294 0.279580294 0.000000000 
Par# 98053# T(  4,  3)( 31,  7)(  3,   2) | 0.126389071 0.126389071 0.126389071 0.000000000 
Par# 98054# T(  5,  3)( 31,  7)(  3,   2) | 0.188172445 0.188172445 0.188172445 0.000000000 
Par# 98055# T(  6,  3)( 31,  7)(  3,   2) | 0.136335704 0.136335704 0.136335704 0.000000000 
Par# 98056# T(  1,  4)( 31,  7)(  3,   2) | 0.467235196 0.467235196 0.467235196 0.000000000 
Par# 98057# T(  2,  4)( 31,  7)(  3,   2) | 0.167790352 0.167790352 0.167790352 0.000000000 
Par# 98058# T(  3,  4)( 31,  7)(  3,   2) | 0.192690291 0.192690291 0.192690291 0.000000000 
Par# 98059# T(  4,  4)( 31,  7)(  3,   2) | 0.342244815 0.342244815 0.342244815 0.000000000 
Par# 98060# T(  5,  4)( 31,  7)(  3,   2) | 0.212592160 0.212592160 0.212592160 0.000000000 
Par# 98061# T(  6,  4)( 31,  7)(  3,   2) | 0.343449253 0.343449253 0.343449253 0.000000000 
Par# 98062# T(  1,  5)( 31,  7)(  3,   2) | 0.000000000 0.000000000 0.000000000 0.000000000 
Par# 98063# T(  2,  5)( 31,  7)(  3,   2) | 0.233840847 0.233840847 0.233840847 0.000000000 
Par# 98064# T(  3,  5)( 31,  7)(  3,   2) | 0.281369215 0.281369215 0.281369215 0.000000000 
Par# 98065# T(  4,  5)( 31,  7)(  3,   2) | 0.181761342 0.181761342 0.181761342 0.000000000 
Par# 98066# T(  5,  5)( 31,  7)(  3,   2) | 0.400120042 0.400120042 0.400120042 0.000000000 
Par# 98067# T(  6,  5)( 31,  7)(  3,   2) | 0.199202293 0.199202293 0.199202293 0.000000000 
Par# 98068# T(  1,  6)( 31,  7)(  3,   2) | 0.000000003 0.000000003 0.000000003 0.000000000 
Par# 98069# T(  2,  6)( 31,  7)(  3,   2) | 0.094312156 0.094312156 0.094312156 0.000000000 
Par# 98070# T(  3,  6)( 31,  7)(  3,   2) | 0.129432525 0.129432525 0.129432525 0.000000000 
Par# 98071# T(  4,  6)( 31,  7)(  3,   2) | 0.190979835 0.190979835 0.190979835 0.000000000 
Par# 98072# T(  5,  6)( 31,  7)(  3,   2) | 0.085381884 0.085381884 0.085381884 0.000000000 
Par# 98073# T(  6,  6)( 31,  7)(  3,   2) | 0.204503046 0.204503046 0.204503046 0.000000000 
Par# 98074# T(  7,  7)( 31,  7)(  3,   2) | 1.000000000 1.000000000 1.000000000 0.000000000 
Par# 98075# T(  1,  1)( 32,  7)(  3,   2) | 0.000000269 0.000000269 0.000000269 0.000000000 
Par# 98076# T(  2,  1)( 32,  7)(  3,   2) | 0.000000067 0.000000067 0.000000067 0.000000000 
Par# 98077# T(  3,  1)( 32,  7)(  3,   2) | 0.022802915 0.022802915 0.022802915 0.000000000 
Par# 98078# T(  4,  1)( 32,  7)(  3,   2) | 0.000000178 0.000000178 0.000000178 0.000000000 
Par# 98079# T(  5,  1)( 32,  7)(  3,   2) | 0.086568673 0.086568673 0.086568673 0.000000000 
Par# 98080# T(  6,  1)( 32,  7)(  3,   2) | 0.031284061 0.031284061 0.031284061 0.000000000 
Par# 98081# T(  1,  2)( 32,  7)(  3,   2) | 0.532764531 0.532764531 0.532764531 0.000000000 
Par# 98082# T(  2,  2)( 32,  7)(  3,   2) | 0.078613749 0.078613749 0.078613749 0.000000000 
Par# 98083# T(  3,  2)( 32,  7)(  3,   2) | 0.094124761 0.094124761 0.094124761 0.000000000 
Par# 98084# T(  4,  2)( 32,  7)(  3,   2) | 0.158624758 0.158624758 0.158624758 0.000000000 
Par# 98085# T(  5,  2)( 32,  7)(  3,   2) | 0.027164796 0.027164796 0.027164796 0.000000000 
Par# 98086# T(  6,  2)( 32,  7)(  3,   2) | 0.085225643 0.085225643 0.085225643 0.000000000 
Par# 98087# T(  1,  3)( 32,  7)(  3,   2) | 0.000000002 0.000000002 0.000000002 0.000000000 
Par# 98088# T(  2,  3)( 32,  7)(  3,   2) | 0.425442830 0.425442830 0.425442830 0.000000000 
Par# 98089# T(  3,  3)( 32,  7)(  3,   2) | 0.279580294 0.279580294 0.279580294 0.000000000 
Par# 98090# T(  4,  3)( 32,  7)(  3,   2) | 0.126389071 0.126389071 0.126389071 0.000000000 
Par# 98091# T(  5,  3)( 32,  7)(  3,   2) | 0.188172445 0.188172445 0.188172445 0.000000000 
Par# 98092# T(  6,  3)( 32,  7)(  3,   2) | 0.136335704 0.136335704 0.136335704 0.000000000 
Par# 98093# T(  1,  4)( 32,  7)(  3,   2) | 0.467235196 0.467235196 0.467235196 0.000000000 
Par# 98094# T(  2,  4)( 32,  7)(  3,   2) | 0.167790352 0.167790352 0.167790352 0.000000000 
Par# 98095# T(  3,  4)( 32,  7)(  3,   2) | 0.192690291 0.192690291 0.192690291 0.000000000 
Par# 98096# T(  4,  4)( 32,  7)(  3,   2) | 0.342244815 0.342244815 0.342244815 0.000000000 
Par# 98097# T(  5,  4)( 32,  7)(  3,   2) | 0.212592160 0.212592160 0.212592160 0.000000000 
Par# 98098# T(  6,  4)( 32,  7)(  3,   2) | 0.343449253 0.343449253 0.343449253 0.000000000 
Par# 98099# T(  1,  5)( 32,  7)(  3,   2) | 0.000000000 0.000000000 0.000000000 0.000000000 
Par# 98100# T(  2,  5)( 32,  7)(  3,   2) | 0.233840847 0.233840847 0.233840847 0.000000000 
Par# 98101# T(  3,  5)( 32,  7)(  3,   2) | 0.281369215 0.281369215 0.281369215 0.000000000 
Par# 98102# T(  4,  5)( 32,  7)(  3,   2) | 0.181761342 0.181761342 0.181761342 0.000000000 
Par# 98103# T(  5,  5)( 32,  7)(  3,   2) | 0.400120042 0.400120042 0.400120042 0.000000000 
Par# 98104# T(  6,  5)( 32,  7)(  3,   2) | 0.199202293 0.199202293 0.199202293 0.000000000 
Par# 98105# T(  1,  6)( 32,  7)(  3,   2) | 0.000000003 0.000000003 0.000000003 0.000000000 
Par# 98106# T(  2,  6)( 32,  7)(  3,   2) | 0.094312156 0.094312156 0.094312156 0.000000000 
Par# 98107# T(  3,  6)( 32,  7)(  3,   2) | 0.129432525 0.129432525 0.129432525 0.000000000 
Par# 98108# T(  4,  6)( 32,  7)(  3,   2) | 0.190979835 0.190979835 0.190979835 0.000000000 
Par# 98109# T(  5,  6)( 32,  7)(  3,   2) | 0.085381884 0.085381884 0.085381884 0.000000000 
Par# 98110# T(  6,  6)( 32,  7)(  3,   2) | 0.204503046 0.204503046 0.204503046 0.000000000 
Par# 98111# T(  7,  7)( 32,  7)(  3,   2) | 1.000000000 1.000000000 1.000000000 0.000000000 
Par# 98112# T(  1,  1)( 33,  7)(  3,   2) | 0.000000269 0.000000269 0.000000269 0.000000000 
Par# 98113# T(  2,  1)( 33,  7)(  3,   2) | 0.000000067 0.000000067 0.000000067 0.000000000 
Par# 98114# T(  3,  1)( 33,  7)(  3,   2) | 0.022802915 0.022802915 0.022802915 0.000000000 
Par# 98115# T(  4,  1)( 33,  7)(  3,   2) | 0.000000178 0.000000178 0.000000178 0.000000000 
Par# 98116# T(  5,  1)( 33,  7)(  3,   2) | 0.086568673 0.086568673 0.086568673 0.000000000 
Par# 98117# T(  6,  1)( 33,  7)(  3,   2) | 0.031284061 0.031284061 0.031284061 0.000000000 
Par# 98118# T(  1,  2)( 33,  7)(  3,   2) | 0.532764531 0.532764531 0.532764531 0.000000000 
Par# 98119# T(  2,  2)( 33,  7)(  3,   2) | 0.078613749 0.078613749 0.078613749 0.000000000 
Par# 98120# T(  3,  2)( 33,  7)(  3,   2) | 0.094124761 0.094124761 0.094124761 0.000000000 
Par# 98121# T(  4,  2)( 33,  7)(  3,   2) | 0.158624758 0.158624758 0.158624758 0.000000000 
Par# 98122# T(  5,  2)( 33,  7)(  3,   2) | 0.027164796 0.027164796 0.027164796 0.000000000 
Par# 98123# T(  6,  2)( 33,  7)(  3,   2) | 0.085225643 0.085225643 0.085225643 0.000000000 
Par# 98124# T(  1,  3)( 33,  7)(  3,   2) | 0.000000002 0.000000002 0.000000002 0.000000000 
Par# 98125# T(  2,  3)( 33,  7)(  3,   2) | 0.425442830 0.425442830 0.425442830 0.000000000 
Par# 98126# T(  3,  3)( 33,  7)(  3,   2) | 0.279580294 0.279580294 0.279580294 0.000000000 
Par# 98127# T(  4,  3)( 33,  7)(  3,   2) | 0.126389071 0.126389071 0.126389071 0.000000000 
Par# 98128# T(  5,  3)( 33,  7)(  3,   2) | 0.188172445 0.188172445 0.188172445 0.000000000 
Par# 98129# T(  6,  3)( 33,  7)(  3,   2) | 0.136335704 0.136335704 0.136335704 0.000000000 
Par# 98130# T(  1,  4)( 33,  7)(  3,   2) | 0.467235196 0.467235196 0.467235196 0.000000000 
Par# 98131# T(  2,  4)( 33,  7)(  3,   2) | 0.167790352 0.167790352 0.167790352 0.000000000 
Par# 98132# T(  3,  4)( 33,  7)(  3,   2) | 0.192690291 0.192690291 0.192690291 0.000000000 
Par# 98133# T(  4,  4)( 33,  7)(  3,   2) | 0.342244815 0.342244815 0.342244815 0.000000000 
Par# 98134# T(  5,  4)( 33,  7)(  3,   2) | 0.212592160 0.212592160 0.212592160 0.000000000 
Par# 98135# T(  6,  4)( 33,  7)(  3,   2) | 0.343449253 0.343449253 0.343449253 0.000000000 
Par# 98136# T(  1,  5)( 33,  7)(  3,   2) | 0.000000000 0.000000000 0.000000000 0.000000000 
Par# 98137# T(  2,  5)( 33,  7)(  3,   2) | 0.233840847 0.233840847 0.233840847 0.000000000 
Par# 98138# T(  3,  5)( 33,  7)(  3,   2) | 0.281369215 0.281369215 0.281369215 0.000000000 
Par# 98139# T(  4,  5)( 33,  7)(  3,   2) | 0.181761342 0.181761342 0.181761342 0.000000000 
Par# 98140# T(  5,  5)( 33,  7)(  3,   2) | 0.400120042 0.400120042 0.400120042 0.000000000 
Par# 98141# T(  6,  5)( 33,  7)(  3,   2) | 0.199202293 0.199202293 0.199202293 0.000000000 
Par# 98142# T(  1,  6)( 33,  7)(  3,   2) | 0.000000003 0.000000003 0.000000003 0.000000000 
Par# 98143# T(  2,  6)( 33,  7)(  3,   2) | 0.094312156 0.094312156 0.094312156 0.000000000 
Par# 98144# T(  3,  6)( 33,  7)(  3,   2) | 0.129432525 0.129432525 0.129432525 0.000000000 
Par# 98145# T(  4,  6)( 33,  7)(  3,   2) | 0.190979835 0.190979835 0.190979835 0.000000000 
Par# 98146# T(  5,  6)( 33,  7)(  3,   2) | 0.085381884 0.085381884 0.085381884 0.000000000 
Par# 98147# T(  6,  6)( 33,  7)(  3,   2) | 0.204503046 0.204503046 0.204503046 0.000000000 
Par# 98148# T(  7,  7)( 33,  7)(  3,   2) | 1.000000000 1.000000000 1.000000000 0.000000000 
Par# 98149# T(  1,  1)( 34,  7)(  3,   2) | 0.000000269 0.000000269 0.000000269 0.000000000 
Par# 98150# T(  2,  1)( 34,  7)(  3,   2) | 0.000000067 0.000000067 0.000000067 0.000000000 
Par# 98151# T(  3,  1)( 34,  7)(  3,   2) | 0.022802915 0.022802915 0.022802915 0.000000000 
Par# 98152# T(  4,  1)( 34,  7)(  3,   2) | 0.000000178 0.000000178 0.000000178 0.000000000 
Par# 98153# T(  5,  1)( 34,  7)(  3,   2) | 0.086568673 0.086568673 0.086568673 0.000000000 
Par# 98154# T(  6,  1)( 34,  7)(  3,   2) | 0.031284061 0.031284061 0.031284061 0.000000000 
Par# 98155# T(  1,  2)( 34,  7)(  3,   2) | 0.532764531 0.532764531 0.532764531 0.000000000 
Par# 98156# T(  2,  2)( 34,  7)(  3,   2) | 0.078613749 0.078613749 0.078613749 0.000000000 
Par# 98157# T(  3,  2)( 34,  7)(  3,   2) | 0.094124761 0.094124761 0.094124761 0.000000000 
Par# 98158# T(  4,  2)( 34,  7)(  3,   2) | 0.158624758 0.158624758 0.158624758 0.000000000 
Par# 98159# T(  5,  2)( 34,  7)(  3,   2) | 0.027164796 0.027164796 0.027164796 0.000000000 
Par# 98160# T(  6,  2)( 34,  7)(  3,   2) | 0.085225643 0.085225643 0.085225643 0.000000000 
Par# 98161# T(  1,  3)( 34,  7)(  3,   2) | 0.000000002 0.000000002 0.000000002 0.000000000 
Par# 98162# T(  2,  3)( 34,  7)(  3,   2) | 0.425442830 0.425442830 0.425442830 0.000000000 
Par# 98163# T(  3,  3)( 34,  7)(  3,   2) | 0.279580294 0.279580294 0.279580294 0.000000000 
Par# 98164# T(  4,  3)( 34,  7)(  3,   2) | 0.126389071 0.126389071 0.126389071 0.000000000 
Par# 98165# T(  5,  3)( 34,  7)(  3,   2) | 0.188172445 0.188172445 0.188172445 0.000000000 
Par# 98166# T(  6,  3)( 34,  7)(  3,   2) | 0.136335704 0.136335704 0.136335704 0.000000000 
Par# 98167# T(  1,  4)( 34,  7)(  3,   2) | 0.467235196 0.467235196 0.467235196 0.000000000 
Par# 98168# T(  2,  4)( 34,  7)(  3,   2) | 0.167790352 0.167790352 0.167790352 0.000000000 
Par# 98169# T(  3,  4)( 34,  7)(  3,   2) | 0.192690291 0.192690291 0.192690291 0.000000000 
Par# 98170# T(  4,  4)( 34,  7)(  3,   2) | 0.342244815 0.342244815 0.342244815 0.000000000 
Par# 98171# T(  5,  4)( 34,  7)(  3,   2) | 0.212592160 0.212592160 0.212592160 0.000000000 
Par# 98172# T(  6,  4)( 34,  7)(  3,   2) | 0.343449253 0.343449253 0.343449253 0.000000000 
Par# 98173# T(  1,  5)( 34,  7)(  3,   2) | 0.000000000 0.000000000 0.000000000 0.000000000 
Par# 98174# T(  2,  5)( 34,  7)(  3,   2) | 0.233840847 0.233840847 0.233840847 0.000000000 
Par# 98175# T(  3,  5)( 34,  7)(  3,   2) | 0.281369215 0.281369215 0.281369215 0.000000000 
Par# 98176# T(  4,  5)( 34,  7)(  3,   2) | 0.181761342 0.181761342 0.181761342 0.000000000 
Par# 98177# T(  5,  5)( 34,  7)(  3,   2) | 0.400120042 0.400120042 0.400120042 0.000000000 
Par# 98178# T(  6,  5)( 34,  7)(  3,   2) | 0.199202293 0.199202293 0.199202293 0.000000000 
Par# 98179# T(  1,  6)( 34,  7)(  3,   2) | 0.000000003 0.000000003 0.000000003 0.000000000 
Par# 98180# T(  2,  6)( 34,  7)(  3,   2) | 0.094312156 0.094312156 0.094312156 0.000000000 
Par# 98181# T(  3,  6)( 34,  7)(  3,   2) | 0.129432525 0.129432525 0.129432525 0.000000000 
Par# 98182# T(  4,  6)( 34,  7)(  3,   2) | 0.190979835 0.190979835 0.190979835 0.000000000 
Par# 98183# T(  5,  6)( 34,  7)(  3,   2) | 0.085381884 0.085381884 0.085381884 0.000000000 
Par# 98184# T(  6,  6)( 34,  7)(  3,   2) | 0.204503046 0.204503046 0.204503046 0.000000000 
Par# 98185# T(  7,  7)( 34,  7)(  3,   2) | 1.000000000 1.000000000 1.000000000 0.000000000 
Par# 98186# T(  1,  1)( 35,  7)(  3,   2) | 0.000000269 0.000000269 0.000000269 0.000000000 
Par# 98187# T(  2,  1)( 35,  7)(  3,   2) | 0.000000067 0.000000067 0.000000067 0.000000000 
Par# 98188# T(  3,  1)( 35,  7)(  3,   2) | 0.022802915 0.022802915 0.022802915 0.000000000 
Par# 98189# T(  4,  1)( 35,  7)(  3,   2) | 0.000000178 0.000000178 0.000000178 0.000000000 
Par# 98190# T(  5,  1)( 35,  7)(  3,   2) | 0.086568673 0.086568673 0.086568673 0.000000000 
Par# 98191# T(  6,  1)( 35,  7)(  3,   2) | 0.031284061 0.031284061 0.031284061 0.000000000 
Par# 98192# T(  1,  2)( 35,  7)(  3,   2) | 0.532764531 0.532764531 0.532764531 0.000000000 
Par# 98193# T(  2,  2)( 35,  7)(  3,   2) | 0.078613749 0.078613749 0.078613749 0.000000000 
Par# 98194# T(  3,  2)( 35,  7)(  3,   2) | 0.094124761 0.094124761 0.094124761 0.000000000 
Par# 98195# T(  4,  2)( 35,  7)(  3,   2) | 0.158624758 0.158624758 0.158624758 0.000000000 
Par# 98196# T(  5,  2)( 35,  7)(  3,   2) | 0.027164796 0.027164796 0.027164796 0.000000000 
Par# 98197# T(  6,  2)( 35,  7)(  3,   2) | 0.085225643 0.085225643 0.085225643 0.000000000 
Par# 98198# T(  1,  3)( 35,  7)(  3,   2) | 0.000000002 0.000000002 0.000000002 0.000000000 
Par# 98199# T(  2,  3)( 35,  7)(  3,   2) | 0.425442830 0.425442830 0.425442830 0.000000000 
Par# 98200# T(  3,  3)( 35,  7)(  3,   2) | 0.279580294 0.279580294 0.279580294 0.000000000 
Par# 98201# T(  4,  3)( 35,  7)(  3,   2) | 0.126389071 0.126389071 0.126389071 0.000000000 
Par# 98202# T(  5,  3)( 35,  7)(  3,   2) | 0.188172445 0.188172445 0.188172445 0.000000000 
Par# 98203# T(  6,  3)( 35,  7)(  3,   2) | 0.136335704 0.136335704 0.136335704 0.000000000 
Par# 98204# T(  1,  4)( 35,  7)(  3,   2) | 0.467235196 0.467235196 0.467235196 0.000000000 
Par# 98205# T(  2,  4)( 35,  7)(  3,   2) | 0.167790352 0.167790352 0.167790352 0.000000000 
Par# 98206# T(  3,  4)( 35,  7)(  3,   2) | 0.192690291 0.192690291 0.192690291 0.000000000 
Par# 98207# T(  4,  4)( 35,  7)(  3,   2) | 0.342244815 0.342244815 0.342244815 0.000000000 
Par# 98208# T(  5,  4)( 35,  7)(  3,   2) | 0.212592160 0.212592160 0.212592160 0.000000000 
Par# 98209# T(  6,  4)( 35,  7)(  3,   2) | 0.343449253 0.343449253 0.343449253 0.000000000 
Par# 98210# T(  1,  5)( 35,  7)(  3,   2) | 0.000000000 0.000000000 0.000000000 0.000000000 
Par# 98211# T(  2,  5)( 35,  7)(  3,   2) | 0.233840847 0.233840847 0.233840847 0.000000000 
Par# 98212# T(  3,  5)( 35,  7)(  3,   2) | 0.281369215 0.281369215 0.281369215 0.000000000 
Par# 98213# T(  4,  5)( 35,  7)(  3,   2) | 0.181761342 0.181761342 0.181761342 0.000000000 
Par# 98214# T(  5,  5)( 35,  7)(  3,   2) | 0.400120042 0.400120042 0.400120042 0.000000000 
Par# 98215# T(  6,  5)( 35,  7)(  3,   2) | 0.199202293 0.199202293 0.199202293 0.000000000 
Par# 98216# T(  1,  6)( 35,  7)(  3,   2) | 0.000000003 0.000000003 0.000000003 0.000000000 
Par# 98217# T(  2,  6)( 35,  7)(  3,   2) | 0.094312156 0.094312156 0.094312156 0.000000000 
Par# 98218# T(  3,  6)( 35,  7)(  3,   2) | 0.129432525 0.129432525 0.129432525 0.000000000 
Par# 98219# T(  4,  6)( 35,  7)(  3,   2) | 0.190979835 0.190979835 0.190979835 0.000000000 
Par# 98220# T(  5,  6)( 35,  7)(  3,   2) | 0.085381884 0.085381884 0.085381884 0.000000000 
Par# 98221# T(  6,  6)( 35,  7)(  3,   2) | 0.204503046 0.204503046 0.204503046 0.000000000 
Par# 98222# T(  7,  7)( 35,  7)(  3,   2) | 1.000000000 1.000000000 1.000000000 0.000000000 
Par# 98223# T(  1,  1)( 36,  7)(  3,   2) | 0.000000269 0.000000269 0.000000269 0.000000000 
Par# 98224# T(  2,  1)( 36,  7)(  3,   2) | 0.000000067 0.000000067 0.000000067 0.000000000 
Par# 98225# T(  3,  1)( 36,  7)(  3,   2) | 0.022802915 0.022802915 0.022802915 0.000000000 
Par# 98226# T(  4,  1)( 36,  7)(  3,   2) | 0.000000178 0.000000178 0.000000178 0.000000000 
Par# 98227# T(  5,  1)( 36,  7)(  3,   2) | 0.086568673 0.086568673 0.086568673 0.000000000 
Par# 98228# T(  6,  1)( 36,  7)(  3,   2) | 0.031284061 0.031284061 0.031284061 0.000000000 
Par# 98229# T(  1,  2)( 36,  7)(  3,   2) | 0.532764531 0.532764531 0.532764531 0.000000000 
Par# 98230# T(  2,  2)( 36,  7)(  3,   2) | 0.078613749 0.078613749 0.078613749 0.000000000 
Par# 98231# T(  3,  2)( 36,  7)(  3,   2) | 0.094124761 0.094124761 0.094124761 0.000000000 
Par# 98232# T(  4,  2)( 36,  7)(  3,   2) | 0.158624758 0.158624758 0.158624758 0.000000000 
Par# 98233# T(  5,  2)( 36,  7)(  3,   2) | 0.027164796 0.027164796 0.027164796 0.000000000 
Par# 98234# T(  6,  2)( 36,  7)(  3,   2) | 0.085225643 0.085225643 0.085225643 0.000000000 
Par# 98235# T(  1,  3)( 36,  7)(  3,   2) | 0.000000002 0.000000002 0.000000002 0.000000000 
Par# 98236# T(  2,  3)( 36,  7)(  3,   2) | 0.425442830 0.425442830 0.425442830 0.000000000 
Par# 98237# T(  3,  3)( 36,  7)(  3,   2) | 0.279580294 0.279580294 0.279580294 0.000000000 
Par# 98238# T(  4,  3)( 36,  7)(  3,   2) | 0.126389071 0.126389071 0.126389071 0.000000000 
Par# 98239# T(  5,  3)( 36,  7)(  3,   2) | 0.188172445 0.188172445 0.188172445 0.000000000 
Par# 98240# T(  6,  3)( 36,  7)(  3,   2) | 0.136335704 0.136335704 0.136335704 0.000000000 
Par# 98241# T(  1,  4)( 36,  7)(  3,   2) | 0.467235196 0.467235196 0.467235196 0.000000000 
Par# 98242# T(  2,  4)( 36,  7)(  3,   2) | 0.167790352 0.167790352 0.167790352 0.000000000 
Par# 98243# T(  3,  4)( 36,  7)(  3,   2) | 0.192690291 0.192690291 0.192690291 0.000000000 
Par# 98244# T(  4,  4)( 36,  7)(  3,   2) | 0.342244815 0.342244815 0.342244815 0.000000000 
Par# 98245# T(  5,  4)( 36,  7)(  3,   2) | 0.212592160 0.212592160 0.212592160 0.000000000 
Par# 98246# T(  6,  4)( 36,  7)(  3,   2) | 0.343449253 0.343449253 0.343449253 0.000000000 
Par# 98247# T(  1,  5)( 36,  7)(  3,   2) | 0.000000000 0.000000000 0.000000000 0.000000000 
Par# 98248# T(  2,  5)( 36,  7)(  3,   2) | 0.233840847 0.233840847 0.233840847 0.000000000 
Par# 98249# T(  3,  5)( 36,  7)(  3,   2) | 0.281369215 0.281369215 0.281369215 0.000000000 
Par# 98250# T(  4,  5)( 36,  7)(  3,   2) | 0.181761342 0.181761342 0.181761342 0.000000000 
Par# 98251# T(  5,  5)( 36,  7)(  3,   2) | 0.400120042 0.400120042 0.400120042 0.000000000 
Par# 98252# T(  6,  5)( 36,  7)(  3,   2) | 0.199202293 0.199202293 0.199202293 0.000000000 
Par# 98253# T(  1,  6)( 36,  7)(  3,   2) | 0.000000003 0.000000003 0.000000003 0.000000000 
Par# 98254# T(  2,  6)( 36,  7)(  3,   2) | 0.094312156 0.094312156 0.094312156 0.000000000 
Par# 98255# T(  3,  6)( 36,  7)(  3,   2) | 0.129432525 0.129432525 0.129432525 0.000000000 
Par# 98256# T(  4,  6)( 36,  7)(  3,   2) | 0.190979835 0.190979835 0.190979835 0.000000000 
Par# 98257# T(  5,  6)( 36,  7)(  3,   2) | 0.085381884 0.085381884 0.085381884 0.000000000 
Par# 98258# T(  6,  6)( 36,  7)(  3,   2) | 0.204503046 0.204503046 0.204503046 0.000000000 
Par# 98259# T(  7,  7)( 36,  7)(  3,   2) | 1.000000000 1.000000000 1.000000000 0.000000000 
Par# 98260# T(  1,  1)( 37,  7)(  3,   2) | 0.000000269 0.000000269 0.000000269 0.000000000 
Par# 98261# T(  2,  1)( 37,  7)(  3,   2) | 0.000000067 0.000000067 0.000000067 0.000000000 
Par# 98262# T(  3,  1)( 37,  7)(  3,   2) | 0.022802915 0.022802915 0.022802915 0.000000000 
Par# 98263# T(  4,  1)( 37,  7)(  3,   2) | 0.000000178 0.000000178 0.000000178 0.000000000 
Par# 98264# T(  5,  1)( 37,  7)(  3,   2) | 0.086568673 0.086568673 0.086568673 0.000000000 
Par# 98265# T(  6,  1)( 37,  7)(  3,   2) | 0.031284061 0.031284061 0.031284061 0.000000000 
Par# 98266# T(  1,  2)( 37,  7)(  3,   2) | 0.532764531 0.532764531 0.532764531 0.000000000 
Par# 98267# T(  2,  2)( 37,  7)(  3,   2) | 0.078613749 0.078613749 0.078613749 0.000000000 
Par# 98268# T(  3,  2)( 37,  7)(  3,   2) | 0.094124761 0.094124761 0.094124761 0.000000000 
Par# 98269# T(  4,  2)( 37,  7)(  3,   2) | 0.158624758 0.158624758 0.158624758 0.000000000 
Par# 98270# T(  5,  2)( 37,  7)(  3,   2) | 0.027164796 0.027164796 0.027164796 0.000000000 
Par# 98271# T(  6,  2)( 37,  7)(  3,   2) | 0.085225643 0.085225643 0.085225643 0.000000000 
Par# 98272# T(  1,  3)( 37,  7)(  3,   2) | 0.000000002 0.000000002 0.000000002 0.000000000 
Par# 98273# T(  2,  3)( 37,  7)(  3,   2) | 0.425442830 0.425442830 0.425442830 0.000000000 
Par# 98274# T(  3,  3)( 37,  7)(  3,   2) | 0.279580294 0.279580294 0.279580294 0.000000000 
Par# 98275# T(  4,  3)( 37,  7)(  3,   2) | 0.126389071 0.126389071 0.126389071 0.000000000 
Par# 98276# T(  5,  3)( 37,  7)(  3,   2) | 0.188172445 0.188172445 0.188172445 0.000000000 
Par# 98277# T(  6,  3)( 37,  7)(  3,   2) | 0.136335704 0.136335704 0.136335704 0.000000000 
Par# 98278# T(  1,  4)( 37,  7)(  3,   2) | 0.467235196 0.467235196 0.467235196 0.000000000 
Par# 98279# T(  2,  4)( 37,  7)(  3,   2) | 0.167790352 0.167790352 0.167790352 0.000000000 
Par# 98280# T(  3,  4)( 37,  7)(  3,   2) | 0.192690291 0.192690291 0.192690291 0.000000000 
Par# 98281# T(  4,  4)( 37,  7)(  3,   2) | 0.342244815 0.342244815 0.342244815 0.000000000 
Par# 98282# T(  5,  4)( 37,  7)(  3,   2) | 0.212592160 0.212592160 0.212592160 0.000000000 
Par# 98283# T(  6,  4)( 37,  7)(  3,   2) | 0.343449253 0.343449253 0.343449253 0.000000000 
Par# 98284# T(  1,  5)( 37,  7)(  3,   2) | 0.000000000 0.000000000 0.000000000 0.000000000 
Par# 98285# T(  2,  5)( 37,  7)(  3,   2) | 0.233840847 0.233840847 0.233840847 0.000000000 
Par# 98286# T(  3,  5)( 37,  7)(  3,   2) | 0.281369215 0.281369215 0.281369215 0.000000000 
Par# 98287# T(  4,  5)( 37,  7)(  3,   2) | 0.181761342 0.181761342 0.181761342 0.000000000 
Par# 98288# T(  5,  5)( 37,  7)(  3,   2) | 0.400120042 0.400120042 0.400120042 0.000000000 
Par# 98289# T(  6,  5)( 37,  7)(  3,   2) | 0.199202293 0.199202293 0.199202293 0.000000000 
Par# 98290# T(  1,  6)( 37,  7)(  3,   2) | 0.000000003 0.000000003 0.000000003 0.000000000 
Par# 98291# T(  2,  6)( 37,  7)(  3,   2) | 0.094312156 0.094312156 0.094312156 0.000000000 
Par# 98292# T(  3,  6)( 37,  7)(  3,   2) | 0.129432525 0.129432525 0.129432525 0.000000000 
Par# 98293# T(  4,  6)( 37,  7)(  3,   2) | 0.190979835 0.190979835 0.190979835 0.000000000 
Par# 98294# T(  5,  6)( 37,  7)(  3,   2) | 0.085381884 0.085381884 0.085381884 0.000000000 
Par# 98295# T(  6,  6)( 37,  7)(  3,   2) | 0.204503046 0.204503046 0.204503046 0.000000000 
Par# 98296# T(  7,  7)( 37,  7)(  3,   2) | 1.000000000 1.000000000 1.000000000 0.000000000 
Par# 98297# T(  1,  1)(  8,  8)(  3,   2) | 0.000000269 0.000000269 0.000000269 0.000000000 
Par# 98298# T(  2,  1)(  8,  8)(  3,   2) | 0.000000067 0.000000067 0.000000067 0.000000000 
Par# 98299# T(  3,  1)(  8,  8)(  3,   2) | 0.022802915 0.022802915 0.022802915 0.000000000 
Par# 98300# T(  4,  1)(  8,  8)(  3,   2) | 0.000000178 0.000000178 0.000000178 0.000000000 
Par# 98301# T(  5,  1)(  8,  8)(  3,   2) | 0.086568673 0.086568673 0.086568673 0.000000000 
Par# 98302# T(  6,  1)(  8,  8)(  3,   2) | 0.031284061 0.031284061 0.031284061 0.000000000 
Par# 98303# T(  1,  2)(  8,  8)(  3,   2) | 0.532764531 0.532764531 0.532764531 0.000000000 
Par# 98304# T(  2,  2)(  8,  8)(  3,   2) | 0.078613749 0.078613749 0.078613749 0.000000000 
Par# 98305# T(  3,  2)(  8,  8)(  3,   2) | 0.094124761 0.094124761 0.094124761 0.000000000 
Par# 98306# T(  4,  2)(  8,  8)(  3,   2) | 0.158624758 0.158624758 0.158624758 0.000000000 
Par# 98307# T(  5,  2)(  8,  8)(  3,   2) | 0.027164796 0.027164796 0.027164796 0.000000000 
Par# 98308# T(  6,  2)(  8,  8)(  3,   2) | 0.085225643 0.085225643 0.085225643 0.000000000 
Par# 98309# T(  1,  3)(  8,  8)(  3,   2) | 0.000000002 0.000000002 0.000000002 0.000000000 
Par# 98310# T(  2,  3)(  8,  8)(  3,   2) | 0.425442830 0.425442830 0.425442830 0.000000000 
Par# 98311# T(  3,  3)(  8,  8)(  3,   2) | 0.279580294 0.279580294 0.279580294 0.000000000 
Par# 98312# T(  4,  3)(  8,  8)(  3,   2) | 0.126389071 0.126389071 0.126389071 0.000000000 
Par# 98313# T(  5,  3)(  8,  8)(  3,   2) | 0.188172445 0.188172445 0.188172445 0.000000000 
Par# 98314# T(  6,  3)(  8,  8)(  3,   2) | 0.136335704 0.136335704 0.136335704 0.000000000 
Par# 98315# T(  1,  4)(  8,  8)(  3,   2) | 0.467235196 0.467235196 0.467235196 0.000000000 
Par# 98316# T(  2,  4)(  8,  8)(  3,   2) | 0.167790352 0.167790352 0.167790352 0.000000000 
Par# 98317# T(  3,  4)(  8,  8)(  3,   2) | 0.192690291 0.192690291 0.192690291 0.000000000 
Par# 98318# T(  4,  4)(  8,  8)(  3,   2) | 0.342244815 0.342244815 0.342244815 0.000000000 
Par# 98319# T(  5,  4)(  8,  8)(  3,   2) | 0.212592160 0.212592160 0.212592160 0.000000000 
Par# 98320# T(  6,  4)(  8,  8)(  3,   2) | 0.343449253 0.343449253 0.343449253 0.000000000 
Par# 98321# T(  1,  5)(  8,  8)(  3,   2) | 0.000000000 0.000000000 0.000000000 0.000000000 
Par# 98322# T(  2,  5)(  8,  8)(  3,   2) | 0.233840847 0.233840847 0.233840847 0.000000000 
Par# 98323# T(  3,  5)(  8,  8)(  3,   2) | 0.281369215 0.281369215 0.281369215 0.000000000 
Par# 98324# T(  4,  5)(  8,  8)(  3,   2) | 0.181761342 0.181761342 0.181761342 0.000000000 
Par# 98325# T(  5,  5)(  8,  8)(  3,   2) | 0.400120042 0.400120042 0.400120042 0.000000000 
Par# 98326# T(  6,  5)(  8,  8)(  3,   2) | 0.199202293 0.199202293 0.199202293 0.000000000 
Par# 98327# T(  1,  6)(  8,  8)(  3,   2) | 0.000000003 0.000000003 0.000000003 0.000000000 
Par# 98328# T(  2,  6)(  8,  8)(  3,   2) | 0.094312156 0.094312156 0.094312156 0.000000000 
Par# 98329# T(  3,  6)(  8,  8)(  3,   2) | 0.129432525 0.129432525 0.129432525 0.000000000 
Par# 98330# T(  4,  6)(  8,  8)(  3,   2) | 0.190979835 0.190979835 0.190979835 0.000000000 
Par# 98331# T(  5,  6)(  8,  8)(  3,   2) | 0.085381884 0.085381884 0.085381884 0.000000000 
Par# 98332# T(  6,  6)(  8,  8)(  3,   2) | 0.204503046 0.204503046 0.204503046 0.000000000 
Par# 98333# T(  7,  7)(  8,  8)(  3,   2) | 1.000000000 1.000000000 1.000000000 0.000000000 
Par# 98334# T(  1,  1)(  9,  8)(  3,   2) | 0.000000269 0.000000269 0.000000269 0.000000000 
Par# 98335# T(  2,  1)(  9,  8)(  3,   2) | 0.000000067 0.000000067 0.000000067 0.000000000 
Par# 98336# T(  3,  1)(  9,  8)(  3,   2) | 0.022802915 0.022802915 0.022802915 0.000000000 
Par# 98337# T(  4,  1)(  9,  8)(  3,   2) | 0.000000178 0.000000178 0.000000178 0.000000000 
Par# 98338# T(  5,  1)(  9,  8)(  3,   2) | 0.086568673 0.086568673 0.086568673 0.000000000 
Par# 98339# T(  6,  1)(  9,  8)(  3,   2) | 0.031284061 0.031284061 0.031284061 0.000000000 
Par# 98340# T(  1,  2)(  9,  8)(  3,   2) | 0.532764531 0.532764531 0.532764531 0.000000000 
Par# 98341# T(  2,  2)(  9,  8)(  3,   2) | 0.078613749 0.078613749 0.078613749 0.000000000 
Par# 98342# T(  3,  2)(  9,  8)(  3,   2) | 0.094124761 0.094124761 0.094124761 0.000000000 
Par# 98343# T(  4,  2)(  9,  8)(  3,   2) | 0.158624758 0.158624758 0.158624758 0.000000000 
Par# 98344# T(  5,  2)(  9,  8)(  3,   2) | 0.027164796 0.027164796 0.027164796 0.000000000 
Par# 98345# T(  6,  2)(  9,  8)(  3,   2) | 0.085225643 0.085225643 0.085225643 0.000000000 
Par# 98346# T(  1,  3)(  9,  8)(  3,   2) | 0.000000002 0.000000002 0.000000002 0.000000000 
Par# 98347# T(  2,  3)(  9,  8)(  3,   2) | 0.425442830 0.425442830 0.425442830 0.000000000 
Par# 98348# T(  3,  3)(  9,  8)(  3,   2) | 0.279580294 0.279580294 0.279580294 0.000000000 
Par# 98349# T(  4,  3)(  9,  8)(  3,   2) | 0.126389071 0.126389071 0.126389071 0.000000000 
Par# 98350# T(  5,  3)(  9,  8)(  3,   2) | 0.188172445 0.188172445 0.188172445 0.000000000 
Par# 98351# T(  6,  3)(  9,  8)(  3,   2) | 0.136335704 0.136335704 0.136335704 0.000000000 
Par# 98352# T(  1,  4)(  9,  8)(  3,   2) | 0.467235196 0.467235196 0.467235196 0.000000000 
Par# 98353# T(  2,  4)(  9,  8)(  3,   2) | 0.167790352 0.167790352 0.167790352 0.000000000 
Par# 98354# T(  3,  4)(  9,  8)(  3,   2) | 0.192690291 0.192690291 0.192690291 0.000000000 
Par# 98355# T(  4,  4)(  9,  8)(  3,   2) | 0.342244815 0.342244815 0.342244815 0.000000000 
Par# 98356# T(  5,  4)(  9,  8)(  3,   2) | 0.212592160 0.212592160 0.212592160 0.000000000 
Par# 98357# T(  6,  4)(  9,  8)(  3,   2) | 0.343449253 0.343449253 0.343449253 0.000000000 
Par# 98358# T(  1,  5)(  9,  8)(  3,   2) | 0.000000000 0.000000000 0.000000000 0.000000000 
Par# 98359# T(  2,  5)(  9,  8)(  3,   2) | 0.233840847 0.233840847 0.233840847 0.000000000 
Par# 98360# T(  3,  5)(  9,  8)(  3,   2) | 0.281369215 0.281369215 0.281369215 0.000000000 
Par# 98361# T(  4,  5)(  9,  8)(  3,   2) | 0.181761342 0.181761342 0.181761342 0.000000000 
Par# 98362# T(  5,  5)(  9,  8)(  3,   2) | 0.400120042 0.400120042 0.400120042 0.000000000 
Par# 98363# T(  6,  5)(  9,  8)(  3,   2) | 0.199202293 0.199202293 0.199202293 0.000000000 
Par# 98364# T(  1,  6)(  9,  8)(  3,   2) | 0.000000003 0.000000003 0.000000003 0.000000000 
Par# 98365# T(  2,  6)(  9,  8)(  3,   2) | 0.094312156 0.094312156 0.094312156 0.000000000 
Par# 98366# T(  3,  6)(  9,  8)(  3,   2) | 0.129432525 0.129432525 0.129432525 0.000000000 
Par# 98367# T(  4,  6)(  9,  8)(  3,   2) | 0.190979835 0.190979835 0.190979835 0.000000000 
Par# 98368# T(  5,  6)(  9,  8)(  3,   2) | 0.085381884 0.085381884 0.085381884 0.000000000 
Par# 98369# T(  6,  6)(  9,  8)(  3,   2) | 0.204503046 0.204503046 0.204503046 0.000000000 
Par# 98370# T(  7,  7)(  9,  8)(  3,   2) | 1.000000000 1.000000000 1.000000000 0.000000000 
Par# 98371# T(  1,  1)( 10,  8)(  3,   2) | 0.000000269 0.000000269 0.000000269 0.000000000 
Par# 98372# T(  2,  1)( 10,  8)(  3,   2) | 0.000000067 0.000000067 0.000000067 0.000000000 
Par# 98373# T(  3,  1)( 10,  8)(  3,   2) | 0.022802915 0.022802915 0.022802915 0.000000000 
Par# 98374# T(  4,  1)( 10,  8)(  3,   2) | 0.000000178 0.000000178 0.000000178 0.000000000 
Par# 98375# T(  5,  1)( 10,  8)(  3,   2) | 0.086568673 0.086568673 0.086568673 0.000000000 
Par# 98376# T(  6,  1)( 10,  8)(  3,   2) | 0.031284061 0.031284061 0.031284061 0.000000000 
Par# 98377# T(  1,  2)( 10,  8)(  3,   2) | 0.532764531 0.532764531 0.532764531 0.000000000 
Par# 98378# T(  2,  2)( 10,  8)(  3,   2) | 0.078613749 0.078613749 0.078613749 0.000000000 
Par# 98379# T(  3,  2)( 10,  8)(  3,   2) | 0.094124761 0.094124761 0.094124761 0.000000000 
Par# 98380# T(  4,  2)( 10,  8)(  3,   2) | 0.158624758 0.158624758 0.158624758 0.000000000 
Par# 98381# T(  5,  2)( 10,  8)(  3,   2) | 0.027164796 0.027164796 0.027164796 0.000000000 
Par# 98382# T(  6,  2)( 10,  8)(  3,   2) | 0.085225643 0.085225643 0.085225643 0.000000000 
Par# 98383# T(  1,  3)( 10,  8)(  3,   2) | 0.000000002 0.000000002 0.000000002 0.000000000 
Par# 98384# T(  2,  3)( 10,  8)(  3,   2) | 0.425442830 0.425442830 0.425442830 0.000000000 
Par# 98385# T(  3,  3)( 10,  8)(  3,   2) | 0.279580294 0.279580294 0.279580294 0.000000000 
Par# 98386# T(  4,  3)( 10,  8)(  3,   2) | 0.126389071 0.126389071 0.126389071 0.000000000 
Par# 98387# T(  5,  3)( 10,  8)(  3,   2) | 0.188172445 0.188172445 0.188172445 0.000000000 
Par# 98388# T(  6,  3)( 10,  8)(  3,   2) | 0.136335704 0.136335704 0.136335704 0.000000000 
Par# 98389# T(  1,  4)( 10,  8)(  3,   2) | 0.467235196 0.467235196 0.467235196 0.000000000 
Par# 98390# T(  2,  4)( 10,  8)(  3,   2) | 0.167790352 0.167790352 0.167790352 0.000000000 
Par# 98391# T(  3,  4)( 10,  8)(  3,   2) | 0.192690291 0.192690291 0.192690291 0.000000000 
Par# 98392# T(  4,  4)( 10,  8)(  3,   2) | 0.342244815 0.342244815 0.342244815 0.000000000 
Par# 98393# T(  5,  4)( 10,  8)(  3,   2) | 0.212592160 0.212592160 0.212592160 0.000000000 
Par# 98394# T(  6,  4)( 10,  8)(  3,   2) | 0.343449253 0.343449253 0.343449253 0.000000000 
Par# 98395# T(  1,  5)( 10,  8)(  3,   2) | 0.000000000 0.000000000 0.000000000 0.000000000 
Par# 98396# T(  2,  5)( 10,  8)(  3,   2) | 0.233840847 0.233840847 0.233840847 0.000000000 
Par# 98397# T(  3,  5)( 10,  8)(  3,   2) | 0.281369215 0.281369215 0.281369215 0.000000000 
Par# 98398# T(  4,  5)( 10,  8)(  3,   2) | 0.181761342 0.181761342 0.181761342 0.000000000 
Par# 98399# T(  5,  5)( 10,  8)(  3,   2) | 0.400120042 0.400120042 0.400120042 0.000000000 
Par# 98400# T(  6,  5)( 10,  8)(  3,   2) | 0.199202293 0.199202293 0.199202293 0.000000000 
Par# 98401# T(  1,  6)( 10,  8)(  3,   2) | 0.000000003 0.000000003 0.000000003 0.000000000 
Par# 98402# T(  2,  6)( 10,  8)(  3,   2) | 0.094312156 0.094312156 0.094312156 0.000000000 
Par# 98403# T(  3,  6)( 10,  8)(  3,   2) | 0.129432525 0.129432525 0.129432525 0.000000000 
Par# 98404# T(  4,  6)( 10,  8)(  3,   2) | 0.190979835 0.190979835 0.190979835 0.000000000 
Par# 98405# T(  5,  6)( 10,  8)(  3,   2) | 0.085381884 0.085381884 0.085381884 0.000000000 
Par# 98406# T(  6,  6)( 10,  8)(  3,   2) | 0.204503046 0.204503046 0.204503046 0.000000000 
Par# 98407# T(  7,  7)( 10,  8)(  3,   2) | 1.000000000 1.000000000 1.000000000 0.000000000 
Par# 98408# T(  1,  1)( 11,  8)(  3,   2) | 0.000000269 0.000000269 0.000000269 0.000000000 
Par# 98409# T(  2,  1)( 11,  8)(  3,   2) | 0.000000067 0.000000067 0.000000067 0.000000000 
Par# 98410# T(  3,  1)( 11,  8)(  3,   2) | 0.022802915 0.022802915 0.022802915 0.000000000 
Par# 98411# T(  4,  1)( 11,  8)(  3,   2) | 0.000000178 0.000000178 0.000000178 0.000000000 
Par# 98412# T(  5,  1)( 11,  8)(  3,   2) | 0.086568673 0.086568673 0.086568673 0.000000000 
Par# 98413# T(  6,  1)( 11,  8)(  3,   2) | 0.031284061 0.031284061 0.031284061 0.000000000 
Par# 98414# T(  1,  2)( 11,  8)(  3,   2) | 0.532764531 0.532764531 0.532764531 0.000000000 
Par# 98415# T(  2,  2)( 11,  8)(  3,   2) | 0.078613749 0.078613749 0.078613749 0.000000000 
Par# 98416# T(  3,  2)( 11,  8)(  3,   2) | 0.094124761 0.094124761 0.094124761 0.000000000 
Par# 98417# T(  4,  2)( 11,  8)(  3,   2) | 0.158624758 0.158624758 0.158624758 0.000000000 
Par# 98418# T(  5,  2)( 11,  8)(  3,   2) | 0.027164796 0.027164796 0.027164796 0.000000000 
Par# 98419# T(  6,  2)( 11,  8)(  3,   2) | 0.085225643 0.085225643 0.085225643 0.000000000 
Par# 98420# T(  1,  3)( 11,  8)(  3,   2) | 0.000000002 0.000000002 0.000000002 0.000000000 
Par# 98421# T(  2,  3)( 11,  8)(  3,   2) | 0.425442830 0.425442830 0.425442830 0.000000000 
Par# 98422# T(  3,  3)( 11,  8)(  3,   2) | 0.279580294 0.279580294 0.279580294 0.000000000 
Par# 98423# T(  4,  3)( 11,  8)(  3,   2) | 0.126389071 0.126389071 0.126389071 0.000000000 
Par# 98424# T(  5,  3)( 11,  8)(  3,   2) | 0.188172445 0.188172445 0.188172445 0.000000000 
Par# 98425# T(  6,  3)( 11,  8)(  3,   2) | 0.136335704 0.136335704 0.136335704 0.000000000 
Par# 98426# T(  1,  4)( 11,  8)(  3,   2) | 0.467235196 0.467235196 0.467235196 0.000000000 
Par# 98427# T(  2,  4)( 11,  8)(  3,   2) | 0.167790352 0.167790352 0.167790352 0.000000000 
Par# 98428# T(  3,  4)( 11,  8)(  3,   2) | 0.192690291 0.192690291 0.192690291 0.000000000 
Par# 98429# T(  4,  4)( 11,  8)(  3,   2) | 0.342244815 0.342244815 0.342244815 0.000000000 
Par# 98430# T(  5,  4)( 11,  8)(  3,   2) | 0.212592160 0.212592160 0.212592160 0.000000000 
Par# 98431# T(  6,  4)( 11,  8)(  3,   2) | 0.343449253 0.343449253 0.343449253 0.000000000 
Par# 98432# T(  1,  5)( 11,  8)(  3,   2) | 0.000000000 0.000000000 0.000000000 0.000000000 
Par# 98433# T(  2,  5)( 11,  8)(  3,   2) | 0.233840847 0.233840847 0.233840847 0.000000000 
Par# 98434# T(  3,  5)( 11,  8)(  3,   2) | 0.281369215 0.281369215 0.281369215 0.000000000 
Par# 98435# T(  4,  5)( 11,  8)(  3,   2) | 0.181761342 0.181761342 0.181761342 0.000000000 
Par# 98436# T(  5,  5)( 11,  8)(  3,   2) | 0.400120042 0.400120042 0.400120042 0.000000000 
Par# 98437# T(  6,  5)( 11,  8)(  3,   2) | 0.199202293 0.199202293 0.199202293 0.000000000 
Par# 98438# T(  1,  6)( 11,  8)(  3,   2) | 0.000000003 0.000000003 0.000000003 0.000000000 
Par# 98439# T(  2,  6)( 11,  8)(  3,   2) | 0.094312156 0.094312156 0.094312156 0.000000000 
Par# 98440# T(  3,  6)( 11,  8)(  3,   2) | 0.129432525 0.129432525 0.129432525 0.000000000 
Par# 98441# T(  4,  6)( 11,  8)(  3,   2) | 0.190979835 0.190979835 0.190979835 0.000000000 
Par# 98442# T(  5,  6)( 11,  8)(  3,   2) | 0.085381884 0.085381884 0.085381884 0.000000000 
Par# 98443# T(  6,  6)( 11,  8)(  3,   2) | 0.204503046 0.204503046 0.204503046 0.000000000 
Par# 98444# T(  7,  7)( 11,  8)(  3,   2) | 1.000000000 1.000000000 1.000000000 0.000000000 
Par# 98445# T(  1,  1)( 12,  8)(  3,   2) | 0.000000269 0.000000269 0.000000269 0.000000000 
Par# 98446# T(  2,  1)( 12,  8)(  3,   2) | 0.000000067 0.000000067 0.000000067 0.000000000 
Par# 98447# T(  3,  1)( 12,  8)(  3,   2) | 0.022802915 0.022802915 0.022802915 0.000000000 
Par# 98448# T(  4,  1)( 12,  8)(  3,   2) | 0.000000178 0.000000178 0.000000178 0.000000000 
Par# 98449# T(  5,  1)( 12,  8)(  3,   2) | 0.086568673 0.086568673 0.086568673 0.000000000 
Par# 98450# T(  6,  1)( 12,  8)(  3,   2) | 0.031284061 0.031284061 0.031284061 0.000000000 
Par# 98451# T(  1,  2)( 12,  8)(  3,   2) | 0.532764531 0.532764531 0.532764531 0.000000000 
Par# 98452# T(  2,  2)( 12,  8)(  3,   2) | 0.078613749 0.078613749 0.078613749 0.000000000 
Par# 98453# T(  3,  2)( 12,  8)(  3,   2) | 0.094124761 0.094124761 0.094124761 0.000000000 
Par# 98454# T(  4,  2)( 12,  8)(  3,   2) | 0.158624758 0.158624758 0.158624758 0.000000000 
Par# 98455# T(  5,  2)( 12,  8)(  3,   2) | 0.027164796 0.027164796 0.027164796 0.000000000 
Par# 98456# T(  6,  2)( 12,  8)(  3,   2) | 0.085225643 0.085225643 0.085225643 0.000000000 
Par# 98457# T(  1,  3)( 12,  8)(  3,   2) | 0.000000002 0.000000002 0.000000002 0.000000000 
Par# 98458# T(  2,  3)( 12,  8)(  3,   2) | 0.425442830 0.425442830 0.425442830 0.000000000 
Par# 98459# T(  3,  3)( 12,  8)(  3,   2) | 0.279580294 0.279580294 0.279580294 0.000000000 
Par# 98460# T(  4,  3)( 12,  8)(  3,   2) | 0.126389071 0.126389071 0.126389071 0.000000000 
Par# 98461# T(  5,  3)( 12,  8)(  3,   2) | 0.188172445 0.188172445 0.188172445 0.000000000 
Par# 98462# T(  6,  3)( 12,  8)(  3,   2) | 0.136335704 0.136335704 0.136335704 0.000000000 
Par# 98463# T(  1,  4)( 12,  8)(  3,   2) | 0.467235196 0.467235196 0.467235196 0.000000000 
Par# 98464# T(  2,  4)( 12,  8)(  3,   2) | 0.167790352 0.167790352 0.167790352 0.000000000 
Par# 98465# T(  3,  4)( 12,  8)(  3,   2) | 0.192690291 0.192690291 0.192690291 0.000000000 
Par# 98466# T(  4,  4)( 12,  8)(  3,   2) | 0.342244815 0.342244815 0.342244815 0.000000000 
Par# 98467# T(  5,  4)( 12,  8)(  3,   2) | 0.212592160 0.212592160 0.212592160 0.000000000 
Par# 98468# T(  6,  4)( 12,  8)(  3,   2) | 0.343449253 0.343449253 0.343449253 0.000000000 
Par# 98469# T(  1,  5)( 12,  8)(  3,   2) | 0.000000000 0.000000000 0.000000000 0.000000000 
Par# 98470# T(  2,  5)( 12,  8)(  3,   2) | 0.233840847 0.233840847 0.233840847 0.000000000 
Par# 98471# T(  3,  5)( 12,  8)(  3,   2) | 0.281369215 0.281369215 0.281369215 0.000000000 
Par# 98472# T(  4,  5)( 12,  8)(  3,   2) | 0.181761342 0.181761342 0.181761342 0.000000000 
Par# 98473# T(  5,  5)( 12,  8)(  3,   2) | 0.400120042 0.400120042 0.400120042 0.000000000 
Par# 98474# T(  6,  5)( 12,  8)(  3,   2) | 0.199202293 0.199202293 0.199202293 0.000000000 
Par# 98475# T(  1,  6)( 12,  8)(  3,   2) | 0.000000003 0.000000003 0.000000003 0.000000000 
Par# 98476# T(  2,  6)( 12,  8)(  3,   2) | 0.094312156 0.094312156 0.094312156 0.000000000 
Par# 98477# T(  3,  6)( 12,  8)(  3,   2) | 0.129432525 0.129432525 0.129432525 0.000000000 
Par# 98478# T(  4,  6)( 12,  8)(  3,   2) | 0.190979835 0.190979835 0.190979835 0.000000000 
Par# 98479# T(  5,  6)( 12,  8)(  3,   2) | 0.085381884 0.085381884 0.085381884 0.000000000 
Par# 98480# T(  6,  6)( 12,  8)(  3,   2) | 0.204503046 0.204503046 0.204503046 0.000000000 
Par# 98481# T(  7,  7)( 12,  8)(  3,   2) | 1.000000000 1.000000000 1.000000000 0.000000000 
Par# 98482# T(  1,  1)( 13,  8)(  3,   2) | 0.000000269 0.000000269 0.000000269 0.000000000 
Par# 98483# T(  2,  1)( 13,  8)(  3,   2) | 0.000000067 0.000000067 0.000000067 0.000000000 
Par# 98484# T(  3,  1)( 13,  8)(  3,   2) | 0.022802915 0.022802915 0.022802915 0.000000000 
Par# 98485# T(  4,  1)( 13,  8)(  3,   2) | 0.000000178 0.000000178 0.000000178 0.000000000 
Par# 98486# T(  5,  1)( 13,  8)(  3,   2) | 0.086568673 0.086568673 0.086568673 0.000000000 
Par# 98487# T(  6,  1)( 13,  8)(  3,   2) | 0.031284061 0.031284061 0.031284061 0.000000000 
Par# 98488# T(  1,  2)( 13,  8)(  3,   2) | 0.532764531 0.532764531 0.532764531 0.000000000 
Par# 98489# T(  2,  2)( 13,  8)(  3,   2) | 0.078613749 0.078613749 0.078613749 0.000000000 
Par# 98490# T(  3,  2)( 13,  8)(  3,   2) | 0.094124761 0.094124761 0.094124761 0.000000000 
Par# 98491# T(  4,  2)( 13,  8)(  3,   2) | 0.158624758 0.158624758 0.158624758 0.000000000 
Par# 98492# T(  5,  2)( 13,  8)(  3,   2) | 0.027164796 0.027164796 0.027164796 0.000000000 
Par# 98493# T(  6,  2)( 13,  8)(  3,   2) | 0.085225643 0.085225643 0.085225643 0.000000000 
Par# 98494# T(  1,  3)( 13,  8)(  3,   2) | 0.000000002 0.000000002 0.000000002 0.000000000 
Par# 98495# T(  2,  3)( 13,  8)(  3,   2) | 0.425442830 0.425442830 0.425442830 0.000000000 
Par# 98496# T(  3,  3)( 13,  8)(  3,   2) | 0.279580294 0.279580294 0.279580294 0.000000000 
Par# 98497# T(  4,  3)( 13,  8)(  3,   2) | 0.126389071 0.126389071 0.126389071 0.000000000 
Par# 98498# T(  5,  3)( 13,  8)(  3,   2) | 0.188172445 0.188172445 0.188172445 0.000000000 
Par# 98499# T(  6,  3)( 13,  8)(  3,   2) | 0.136335704 0.136335704 0.136335704 0.000000000 
Par# 98500# T(  1,  4)( 13,  8)(  3,   2) | 0.467235196 0.467235196 0.467235196 0.000000000 
Par# 98501# T(  2,  4)( 13,  8)(  3,   2) | 0.167790352 0.167790352 0.167790352 0.000000000 
Par# 98502# T(  3,  4)( 13,  8)(  3,   2) | 0.192690291 0.192690291 0.192690291 0.000000000 
Par# 98503# T(  4,  4)( 13,  8)(  3,   2) | 0.342244815 0.342244815 0.342244815 0.000000000 
Par# 98504# T(  5,  4)( 13,  8)(  3,   2) | 0.212592160 0.212592160 0.212592160 0.000000000 
Par# 98505# T(  6,  4)( 13,  8)(  3,   2) | 0.343449253 0.343449253 0.343449253 0.000000000 
Par# 98506# T(  1,  5)( 13,  8)(  3,   2) | 0.000000000 0.000000000 0.000000000 0.000000000 
Par# 98507# T(  2,  5)( 13,  8)(  3,   2) | 0.233840847 0.233840847 0.233840847 0.000000000 
Par# 98508# T(  3,  5)( 13,  8)(  3,   2) | 0.281369215 0.281369215 0.281369215 0.000000000 
Par# 98509# T(  4,  5)( 13,  8)(  3,   2) | 0.181761342 0.181761342 0.181761342 0.000000000 
Par# 98510# T(  5,  5)( 13,  8)(  3,   2) | 0.400120042 0.400120042 0.400120042 0.000000000 
Par# 98511# T(  6,  5)( 13,  8)(  3,   2) | 0.199202293 0.199202293 0.199202293 0.000000000 
Par# 98512# T(  1,  6)( 13,  8)(  3,   2) | 0.000000003 0.000000003 0.000000003 0.000000000 
Par# 98513# T(  2,  6)( 13,  8)(  3,   2) | 0.094312156 0.094312156 0.094312156 0.000000000 
Par# 98514# T(  3,  6)( 13,  8)(  3,   2) | 0.129432525 0.129432525 0.129432525 0.000000000 
Par# 98515# T(  4,  6)( 13,  8)(  3,   2) | 0.190979835 0.190979835 0.190979835 0.000000000 
Par# 98516# T(  5,  6)( 13,  8)(  3,   2) | 0.085381884 0.085381884 0.085381884 0.000000000 
Par# 98517# T(  6,  6)( 13,  8)(  3,   2) | 0.204503046 0.204503046 0.204503046 0.000000000 
Par# 98518# T(  7,  7)( 13,  8)(  3,   2) | 1.000000000 1.000000000 1.000000000 0.000000000 
Par# 98519# T(  1,  1)( 14,  8)(  3,   2) | 0.000000269 0.000000269 0.000000269 0.000000000 
Par# 98520# T(  2,  1)( 14,  8)(  3,   2) | 0.000000067 0.000000067 0.000000067 0.000000000 
Par# 98521# T(  3,  1)( 14,  8)(  3,   2) | 0.022802915 0.022802915 0.022802915 0.000000000 
Par# 98522# T(  4,  1)( 14,  8)(  3,   2) | 0.000000178 0.000000178 0.000000178 0.000000000 
Par# 98523# T(  5,  1)( 14,  8)(  3,   2) | 0.086568673 0.086568673 0.086568673 0.000000000 
Par# 98524# T(  6,  1)( 14,  8)(  3,   2) | 0.031284061 0.031284061 0.031284061 0.000000000 
Par# 98525# T(  1,  2)( 14,  8)(  3,   2) | 0.532764531 0.532764531 0.532764531 0.000000000 
Par# 98526# T(  2,  2)( 14,  8)(  3,   2) | 0.078613749 0.078613749 0.078613749 0.000000000 
Par# 98527# T(  3,  2)( 14,  8)(  3,   2) | 0.094124761 0.094124761 0.094124761 0.000000000 
Par# 98528# T(  4,  2)( 14,  8)(  3,   2) | 0.158624758 0.158624758 0.158624758 0.000000000 
Par# 98529# T(  5,  2)( 14,  8)(  3,   2) | 0.027164796 0.027164796 0.027164796 0.000000000 
Par# 98530# T(  6,  2)( 14,  8)(  3,   2) | 0.085225643 0.085225643 0.085225643 0.000000000 
Par# 98531# T(  1,  3)( 14,  8)(  3,   2) | 0.000000002 0.000000002 0.000000002 0.000000000 
Par# 98532# T(  2,  3)( 14,  8)(  3,   2) | 0.425442830 0.425442830 0.425442830 0.000000000 
Par# 98533# T(  3,  3)( 14,  8)(  3,   2) | 0.279580294 0.279580294 0.279580294 0.000000000 
Par# 98534# T(  4,  3)( 14,  8)(  3,   2) | 0.126389071 0.126389071 0.126389071 0.000000000 
Par# 98535# T(  5,  3)( 14,  8)(  3,   2) | 0.188172445 0.188172445 0.188172445 0.000000000 
Par# 98536# T(  6,  3)( 14,  8)(  3,   2) | 0.136335704 0.136335704 0.136335704 0.000000000 
Par# 98537# T(  1,  4)( 14,  8)(  3,   2) | 0.467235196 0.467235196 0.467235196 0.000000000 
Par# 98538# T(  2,  4)( 14,  8)(  3,   2) | 0.167790352 0.167790352 0.167790352 0.000000000 
Par# 98539# T(  3,  4)( 14,  8)(  3,   2) | 0.192690291 0.192690291 0.192690291 0.000000000 
Par# 98540# T(  4,  4)( 14,  8)(  3,   2) | 0.342244815 0.342244815 0.342244815 0.000000000 
Par# 98541# T(  5,  4)( 14,  8)(  3,   2) | 0.212592160 0.212592160 0.212592160 0.000000000 
Par# 98542# T(  6,  4)( 14,  8)(  3,   2) | 0.343449253 0.343449253 0.343449253 0.000000000 
Par# 98543# T(  1,  5)( 14,  8)(  3,   2) | 0.000000000 0.000000000 0.000000000 0.000000000 
Par# 98544# T(  2,  5)( 14,  8)(  3,   2) | 0.233840847 0.233840847 0.233840847 0.000000000 
Par# 98545# T(  3,  5)( 14,  8)(  3,   2) | 0.281369215 0.281369215 0.281369215 0.000000000 
Par# 98546# T(  4,  5)( 14,  8)(  3,   2) | 0.181761342 0.181761342 0.181761342 0.000000000 
Par# 98547# T(  5,  5)( 14,  8)(  3,   2) | 0.400120042 0.400120042 0.400120042 0.000000000 
Par# 98548# T(  6,  5)( 14,  8)(  3,   2) | 0.199202293 0.199202293 0.199202293 0.000000000 
Par# 98549# T(  1,  6)( 14,  8)(  3,   2) | 0.000000003 0.000000003 0.000000003 0.000000000 
Par# 98550# T(  2,  6)( 14,  8)(  3,   2) | 0.094312156 0.094312156 0.094312156 0.000000000 
Par# 98551# T(  3,  6)( 14,  8)(  3,   2) | 0.129432525 0.129432525 0.129432525 0.000000000 
Par# 98552# T(  4,  6)( 14,  8)(  3,   2) | 0.190979835 0.190979835 0.190979835 0.000000000 
Par# 98553# T(  5,  6)( 14,  8)(  3,   2) | 0.085381884 0.085381884 0.085381884 0.000000000 
Par# 98554# T(  6,  6)( 14,  8)(  3,   2) | 0.204503046 0.204503046 0.204503046 0.000000000 
Par# 98555# T(  7,  7)( 14,  8)(  3,   2) | 1.000000000 1.000000000 1.000000000 0.000000000 
Par# 98556# T(  1,  1)( 15,  8)(  3,   2) | 0.000000269 0.000000269 0.000000269 0.000000000 
Par# 98557# T(  2,  1)( 15,  8)(  3,   2) | 0.000000067 0.000000067 0.000000067 0.000000000 
Par# 98558# T(  3,  1)( 15,  8)(  3,   2) | 0.022802915 0.022802915 0.022802915 0.000000000 
Par# 98559# T(  4,  1)( 15,  8)(  3,   2) | 0.000000178 0.000000178 0.000000178 0.000000000 
Par# 98560# T(  5,  1)( 15,  8)(  3,   2) | 0.086568673 0.086568673 0.086568673 0.000000000 
Par# 98561# T(  6,  1)( 15,  8)(  3,   2) | 0.031284061 0.031284061 0.031284061 0.000000000 
Par# 98562# T(  1,  2)( 15,  8)(  3,   2) | 0.532764531 0.532764531 0.532764531 0.000000000 
Par# 98563# T(  2,  2)( 15,  8)(  3,   2) | 0.078613749 0.078613749 0.078613749 0.000000000 
Par# 98564# T(  3,  2)( 15,  8)(  3,   2) | 0.094124761 0.094124761 0.094124761 0.000000000 
Par# 98565# T(  4,  2)( 15,  8)(  3,   2) | 0.158624758 0.158624758 0.158624758 0.000000000 
Par# 98566# T(  5,  2)( 15,  8)(  3,   2) | 0.027164796 0.027164796 0.027164796 0.000000000 
Par# 98567# T(  6,  2)( 15,  8)(  3,   2) | 0.085225643 0.085225643 0.085225643 0.000000000 
Par# 98568# T(  1,  3)( 15,  8)(  3,   2) | 0.000000002 0.000000002 0.000000002 0.000000000 
Par# 98569# T(  2,  3)( 15,  8)(  3,   2) | 0.425442830 0.425442830 0.425442830 0.000000000 
Par# 98570# T(  3,  3)( 15,  8)(  3,   2) | 0.279580294 0.279580294 0.279580294 0.000000000 
Par# 98571# T(  4,  3)( 15,  8)(  3,   2) | 0.126389071 0.126389071 0.126389071 0.000000000 
Par# 98572# T(  5,  3)( 15,  8)(  3,   2) | 0.188172445 0.188172445 0.188172445 0.000000000 
Par# 98573# T(  6,  3)( 15,  8)(  3,   2) | 0.136335704 0.136335704 0.136335704 0.000000000 
Par# 98574# T(  1,  4)( 15,  8)(  3,   2) | 0.467235196 0.467235196 0.467235196 0.000000000 
Par# 98575# T(  2,  4)( 15,  8)(  3,   2) | 0.167790352 0.167790352 0.167790352 0.000000000 
Par# 98576# T(  3,  4)( 15,  8)(  3,   2) | 0.192690291 0.192690291 0.192690291 0.000000000 
Par# 98577# T(  4,  4)( 15,  8)(  3,   2) | 0.342244815 0.342244815 0.342244815 0.000000000 
Par# 98578# T(  5,  4)( 15,  8)(  3,   2) | 0.212592160 0.212592160 0.212592160 0.000000000 
Par# 98579# T(  6,  4)( 15,  8)(  3,   2) | 0.343449253 0.343449253 0.343449253 0.000000000 
Par# 98580# T(  1,  5)( 15,  8)(  3,   2) | 0.000000000 0.000000000 0.000000000 0.000000000 
Par# 98581# T(  2,  5)( 15,  8)(  3,   2) | 0.233840847 0.233840847 0.233840847 0.000000000 
Par# 98582# T(  3,  5)( 15,  8)(  3,   2) | 0.281369215 0.281369215 0.281369215 0.000000000 
Par# 98583# T(  4,  5)( 15,  8)(  3,   2) | 0.181761342 0.181761342 0.181761342 0.000000000 
Par# 98584# T(  5,  5)( 15,  8)(  3,   2) | 0.400120042 0.400120042 0.400120042 0.000000000 
Par# 98585# T(  6,  5)( 15,  8)(  3,   2) | 0.199202293 0.199202293 0.199202293 0.000000000 
Par# 98586# T(  1,  6)( 15,  8)(  3,   2) | 0.000000003 0.000000003 0.000000003 0.000000000 
Par# 98587# T(  2,  6)( 15,  8)(  3,   2) | 0.094312156 0.094312156 0.094312156 0.000000000 
Par# 98588# T(  3,  6)( 15,  8)(  3,   2) | 0.129432525 0.129432525 0.129432525 0.000000000 
Par# 98589# T(  4,  6)( 15,  8)(  3,   2) | 0.190979835 0.190979835 0.190979835 0.000000000 
Par# 98590# T(  5,  6)( 15,  8)(  3,   2) | 0.085381884 0.085381884 0.085381884 0.000000000 
Par# 98591# T(  6,  6)( 15,  8)(  3,   2) | 0.204503046 0.204503046 0.204503046 0.000000000 
Par# 98592# T(  7,  7)( 15,  8)(  3,   2) | 1.000000000 1.000000000 1.000000000 0.000000000 
Par# 98593# T(  1,  1)( 16,  8)(  3,   2) | 0.000000269 0.000000269 0.000000269 0.000000000 
Par# 98594# T(  2,  1)( 16,  8)(  3,   2) | 0.000000067 0.000000067 0.000000067 0.000000000 
Par# 98595# T(  3,  1)( 16,  8)(  3,   2) | 0.022802915 0.022802915 0.022802915 0.000000000 
Par# 98596# T(  4,  1)( 16,  8)(  3,   2) | 0.000000178 0.000000178 0.000000178 0.000000000 
Par# 98597# T(  5,  1)( 16,  8)(  3,   2) | 0.086568673 0.086568673 0.086568673 0.000000000 
Par# 98598# T(  6,  1)( 16,  8)(  3,   2) | 0.031284061 0.031284061 0.031284061 0.000000000 
Par# 98599# T(  1,  2)( 16,  8)(  3,   2) | 0.532764531 0.532764531 0.532764531 0.000000000 
Par# 98600# T(  2,  2)( 16,  8)(  3,   2) | 0.078613749 0.078613749 0.078613749 0.000000000 
Par# 98601# T(  3,  2)( 16,  8)(  3,   2) | 0.094124761 0.094124761 0.094124761 0.000000000 
Par# 98602# T(  4,  2)( 16,  8)(  3,   2) | 0.158624758 0.158624758 0.158624758 0.000000000 
Par# 98603# T(  5,  2)( 16,  8)(  3,   2) | 0.027164796 0.027164796 0.027164796 0.000000000 
Par# 98604# T(  6,  2)( 16,  8)(  3,   2) | 0.085225643 0.085225643 0.085225643 0.000000000 
Par# 98605# T(  1,  3)( 16,  8)(  3,   2) | 0.000000002 0.000000002 0.000000002 0.000000000 
Par# 98606# T(  2,  3)( 16,  8)(  3,   2) | 0.425442830 0.425442830 0.425442830 0.000000000 
Par# 98607# T(  3,  3)( 16,  8)(  3,   2) | 0.279580294 0.279580294 0.279580294 0.000000000 
Par# 98608# T(  4,  3)( 16,  8)(  3,   2) | 0.126389071 0.126389071 0.126389071 0.000000000 
Par# 98609# T(  5,  3)( 16,  8)(  3,   2) | 0.188172445 0.188172445 0.188172445 0.000000000 
Par# 98610# T(  6,  3)( 16,  8)(  3,   2) | 0.136335704 0.136335704 0.136335704 0.000000000 
Par# 98611# T(  1,  4)( 16,  8)(  3,   2) | 0.467235196 0.467235196 0.467235196 0.000000000 
Par# 98612# T(  2,  4)( 16,  8)(  3,   2) | 0.167790352 0.167790352 0.167790352 0.000000000 
Par# 98613# T(  3,  4)( 16,  8)(  3,   2) | 0.192690291 0.192690291 0.192690291 0.000000000 
Par# 98614# T(  4,  4)( 16,  8)(  3,   2) | 0.342244815 0.342244815 0.342244815 0.000000000 
Par# 98615# T(  5,  4)( 16,  8)(  3,   2) | 0.212592160 0.212592160 0.212592160 0.000000000 
Par# 98616# T(  6,  4)( 16,  8)(  3,   2) | 0.343449253 0.343449253 0.343449253 0.000000000 
Par# 98617# T(  1,  5)( 16,  8)(  3,   2) | 0.000000000 0.000000000 0.000000000 0.000000000 
Par# 98618# T(  2,  5)( 16,  8)(  3,   2) | 0.233840847 0.233840847 0.233840847 0.000000000 
Par# 98619# T(  3,  5)( 16,  8)(  3,   2) | 0.281369215 0.281369215 0.281369215 0.000000000 
Par# 98620# T(  4,  5)( 16,  8)(  3,   2) | 0.181761342 0.181761342 0.181761342 0.000000000 
Par# 98621# T(  5,  5)( 16,  8)(  3,   2) | 0.400120042 0.400120042 0.400120042 0.000000000 
Par# 98622# T(  6,  5)( 16,  8)(  3,   2) | 0.199202293 0.199202293 0.199202293 0.000000000 
Par# 98623# T(  1,  6)( 16,  8)(  3,   2) | 0.000000003 0.000000003 0.000000003 0.000000000 
Par# 98624# T(  2,  6)( 16,  8)(  3,   2) | 0.094312156 0.094312156 0.094312156 0.000000000 
Par# 98625# T(  3,  6)( 16,  8)(  3,   2) | 0.129432525 0.129432525 0.129432525 0.000000000 
Par# 98626# T(  4,  6)( 16,  8)(  3,   2) | 0.190979835 0.190979835 0.190979835 0.000000000 
Par# 98627# T(  5,  6)( 16,  8)(  3,   2) | 0.085381884 0.085381884 0.085381884 0.000000000 
Par# 98628# T(  6,  6)( 16,  8)(  3,   2) | 0.204503046 0.204503046 0.204503046 0.000000000 
Par# 98629# T(  7,  7)( 16,  8)(  3,   2) | 1.000000000 1.000000000 1.000000000 0.000000000 
Par# 98630# T(  1,  1)( 17,  8)(  3,   2) | 0.000000269 0.000000269 0.000000269 0.000000000 
Par# 98631# T(  2,  1)( 17,  8)(  3,   2) | 0.000000067 0.000000067 0.000000067 0.000000000 
Par# 98632# T(  3,  1)( 17,  8)(  3,   2) | 0.022802915 0.022802915 0.022802915 0.000000000 
Par# 98633# T(  4,  1)( 17,  8)(  3,   2) | 0.000000178 0.000000178 0.000000178 0.000000000 
Par# 98634# T(  5,  1)( 17,  8)(  3,   2) | 0.086568673 0.086568673 0.086568673 0.000000000 
Par# 98635# T(  6,  1)( 17,  8)(  3,   2) | 0.031284061 0.031284061 0.031284061 0.000000000 
Par# 98636# T(  1,  2)( 17,  8)(  3,   2) | 0.532764531 0.532764531 0.532764531 0.000000000 
Par# 98637# T(  2,  2)( 17,  8)(  3,   2) | 0.078613749 0.078613749 0.078613749 0.000000000 
Par# 98638# T(  3,  2)( 17,  8)(  3,   2) | 0.094124761 0.094124761 0.094124761 0.000000000 
Par# 98639# T(  4,  2)( 17,  8)(  3,   2) | 0.158624758 0.158624758 0.158624758 0.000000000 
Par# 98640# T(  5,  2)( 17,  8)(  3,   2) | 0.027164796 0.027164796 0.027164796 0.000000000 
Par# 98641# T(  6,  2)( 17,  8)(  3,   2) | 0.085225643 0.085225643 0.085225643 0.000000000 
Par# 98642# T(  1,  3)( 17,  8)(  3,   2) | 0.000000002 0.000000002 0.000000002 0.000000000 
Par# 98643# T(  2,  3)( 17,  8)(  3,   2) | 0.425442830 0.425442830 0.425442830 0.000000000 
Par# 98644# T(  3,  3)( 17,  8)(  3,   2) | 0.279580294 0.279580294 0.279580294 0.000000000 
Par# 98645# T(  4,  3)( 17,  8)(  3,   2) | 0.126389071 0.126389071 0.126389071 0.000000000 
Par# 98646# T(  5,  3)( 17,  8)(  3,   2) | 0.188172445 0.188172445 0.188172445 0.000000000 
Par# 98647# T(  6,  3)( 17,  8)(  3,   2) | 0.136335704 0.136335704 0.136335704 0.000000000 
Par# 98648# T(  1,  4)( 17,  8)(  3,   2) | 0.467235196 0.467235196 0.467235196 0.000000000 
Par# 98649# T(  2,  4)( 17,  8)(  3,   2) | 0.167790352 0.167790352 0.167790352 0.000000000 
Par# 98650# T(  3,  4)( 17,  8)(  3,   2) | 0.192690291 0.192690291 0.192690291 0.000000000 
Par# 98651# T(  4,  4)( 17,  8)(  3,   2) | 0.342244815 0.342244815 0.342244815 0.000000000 
Par# 98652# T(  5,  4)( 17,  8)(  3,   2) | 0.212592160 0.212592160 0.212592160 0.000000000 
Par# 98653# T(  6,  4)( 17,  8)(  3,   2) | 0.343449253 0.343449253 0.343449253 0.000000000 
Par# 98654# T(  1,  5)( 17,  8)(  3,   2) | 0.000000000 0.000000000 0.000000000 0.000000000 
Par# 98655# T(  2,  5)( 17,  8)(  3,   2) | 0.233840847 0.233840847 0.233840847 0.000000000 
Par# 98656# T(  3,  5)( 17,  8)(  3,   2) | 0.281369215 0.281369215 0.281369215 0.000000000 
Par# 98657# T(  4,  5)( 17,  8)(  3,   2) | 0.181761342 0.181761342 0.181761342 0.000000000 
Par# 98658# T(  5,  5)( 17,  8)(  3,   2) | 0.400120042 0.400120042 0.400120042 0.000000000 
Par# 98659# T(  6,  5)( 17,  8)(  3,   2) | 0.199202293 0.199202293 0.199202293 0.000000000 
Par# 98660# T(  1,  6)( 17,  8)(  3,   2) | 0.000000003 0.000000003 0.000000003 0.000000000 
Par# 98661# T(  2,  6)( 17,  8)(  3,   2) | 0.094312156 0.094312156 0.094312156 0.000000000 
Par# 98662# T(  3,  6)( 17,  8)(  3,   2) | 0.129432525 0.129432525 0.129432525 0.000000000 
Par# 98663# T(  4,  6)( 17,  8)(  3,   2) | 0.190979835 0.190979835 0.190979835 0.000000000 
Par# 98664# T(  5,  6)( 17,  8)(  3,   2) | 0.085381884 0.085381884 0.085381884 0.000000000 
Par# 98665# T(  6,  6)( 17,  8)(  3,   2) | 0.204503046 0.204503046 0.204503046 0.000000000 
Par# 98666# T(  7,  7)( 17,  8)(  3,   2) | 1.000000000 1.000000000 1.000000000 0.000000000 
Par# 98667# T(  1,  1)( 18,  8)(  3,   2) | 0.000000269 0.000000269 0.000000269 0.000000000 
Par# 98668# T(  2,  1)( 18,  8)(  3,   2) | 0.000000067 0.000000067 0.000000067 0.000000000 
Par# 98669# T(  3,  1)( 18,  8)(  3,   2) | 0.022802915 0.022802915 0.022802915 0.000000000 
Par# 98670# T(  4,  1)( 18,  8)(  3,   2) | 0.000000178 0.000000178 0.000000178 0.000000000 
Par# 98671# T(  5,  1)( 18,  8)(  3,   2) | 0.086568673 0.086568673 0.086568673 0.000000000 
Par# 98672# T(  6,  1)( 18,  8)(  3,   2) | 0.031284061 0.031284061 0.031284061 0.000000000 
Par# 98673# T(  1,  2)( 18,  8)(  3,   2) | 0.532764531 0.532764531 0.532764531 0.000000000 
Par# 98674# T(  2,  2)( 18,  8)(  3,   2) | 0.078613749 0.078613749 0.078613749 0.000000000 
Par# 98675# T(  3,  2)( 18,  8)(  3,   2) | 0.094124761 0.094124761 0.094124761 0.000000000 
Par# 98676# T(  4,  2)( 18,  8)(  3,   2) | 0.158624758 0.158624758 0.158624758 0.000000000 
Par# 98677# T(  5,  2)( 18,  8)(  3,   2) | 0.027164796 0.027164796 0.027164796 0.000000000 
Par# 98678# T(  6,  2)( 18,  8)(  3,   2) | 0.085225643 0.085225643 0.085225643 0.000000000 
Par# 98679# T(  1,  3)( 18,  8)(  3,   2) | 0.000000002 0.000000002 0.000000002 0.000000000 
Par# 98680# T(  2,  3)( 18,  8)(  3,   2) | 0.425442830 0.425442830 0.425442830 0.000000000 
Par# 98681# T(  3,  3)( 18,  8)(  3,   2) | 0.279580294 0.279580294 0.279580294 0.000000000 
Par# 98682# T(  4,  3)( 18,  8)(  3,   2) | 0.126389071 0.126389071 0.126389071 0.000000000 
Par# 98683# T(  5,  3)( 18,  8)(  3,   2) | 0.188172445 0.188172445 0.188172445 0.000000000 
Par# 98684# T(  6,  3)( 18,  8)(  3,   2) | 0.136335704 0.136335704 0.136335704 0.000000000 
Par# 98685# T(  1,  4)( 18,  8)(  3,   2) | 0.467235196 0.467235196 0.467235196 0.000000000 
Par# 98686# T(  2,  4)( 18,  8)(  3,   2) | 0.167790352 0.167790352 0.167790352 0.000000000 
Par# 98687# T(  3,  4)( 18,  8)(  3,   2) | 0.192690291 0.192690291 0.192690291 0.000000000 
Par# 98688# T(  4,  4)( 18,  8)(  3,   2) | 0.342244815 0.342244815 0.342244815 0.000000000 
Par# 98689# T(  5,  4)( 18,  8)(  3,   2) | 0.212592160 0.212592160 0.212592160 0.000000000 
Par# 98690# T(  6,  4)( 18,  8)(  3,   2) | 0.343449253 0.343449253 0.343449253 0.000000000 
Par# 98691# T(  1,  5)( 18,  8)(  3,   2) | 0.000000000 0.000000000 0.000000000 0.000000000 
Par# 98692# T(  2,  5)( 18,  8)(  3,   2) | 0.233840847 0.233840847 0.233840847 0.000000000 
Par# 98693# T(  3,  5)( 18,  8)(  3,   2) | 0.281369215 0.281369215 0.281369215 0.000000000 
Par# 98694# T(  4,  5)( 18,  8)(  3,   2) | 0.181761342 0.181761342 0.181761342 0.000000000 
Par# 98695# T(  5,  5)( 18,  8)(  3,   2) | 0.400120042 0.400120042 0.400120042 0.000000000 
Par# 98696# T(  6,  5)( 18,  8)(  3,   2) | 0.199202293 0.199202293 0.199202293 0.000000000 
Par# 98697# T(  1,  6)( 18,  8)(  3,   2) | 0.000000003 0.000000003 0.000000003 0.000000000 
Par# 98698# T(  2,  6)( 18,  8)(  3,   2) | 0.094312156 0.094312156 0.094312156 0.000000000 
Par# 98699# T(  3,  6)( 18,  8)(  3,   2) | 0.129432525 0.129432525 0.129432525 0.000000000 
Par# 98700# T(  4,  6)( 18,  8)(  3,   2) | 0.190979835 0.190979835 0.190979835 0.000000000 
Par# 98701# T(  5,  6)( 18,  8)(  3,   2) | 0.085381884 0.085381884 0.085381884 0.000000000 
Par# 98702# T(  6,  6)( 18,  8)(  3,   2) | 0.204503046 0.204503046 0.204503046 0.000000000 
Par# 98703# T(  7,  7)( 18,  8)(  3,   2) | 1.000000000 1.000000000 1.000000000 0.000000000 
Par# 98704# T(  1,  1)( 19,  8)(  3,   2) | 0.000000269 0.000000269 0.000000269 0.000000000 
Par# 98705# T(  2,  1)( 19,  8)(  3,   2) | 0.000000067 0.000000067 0.000000067 0.000000000 
Par# 98706# T(  3,  1)( 19,  8)(  3,   2) | 0.022802915 0.022802915 0.022802915 0.000000000 
Par# 98707# T(  4,  1)( 19,  8)(  3,   2) | 0.000000178 0.000000178 0.000000178 0.000000000 
Par# 98708# T(  5,  1)( 19,  8)(  3,   2) | 0.086568673 0.086568673 0.086568673 0.000000000 
Par# 98709# T(  6,  1)( 19,  8)(  3,   2) | 0.031284061 0.031284061 0.031284061 0.000000000 
Par# 98710# T(  1,  2)( 19,  8)(  3,   2) | 0.532764531 0.532764531 0.532764531 0.000000000 
Par# 98711# T(  2,  2)( 19,  8)(  3,   2) | 0.078613749 0.078613749 0.078613749 0.000000000 
Par# 98712# T(  3,  2)( 19,  8)(  3,   2) | 0.094124761 0.094124761 0.094124761 0.000000000 
Par# 98713# T(  4,  2)( 19,  8)(  3,   2) | 0.158624758 0.158624758 0.158624758 0.000000000 
Par# 98714# T(  5,  2)( 19,  8)(  3,   2) | 0.027164796 0.027164796 0.027164796 0.000000000 
Par# 98715# T(  6,  2)( 19,  8)(  3,   2) | 0.085225643 0.085225643 0.085225643 0.000000000 
Par# 98716# T(  1,  3)( 19,  8)(  3,   2) | 0.000000002 0.000000002 0.000000002 0.000000000 
Par# 98717# T(  2,  3)( 19,  8)(  3,   2) | 0.425442830 0.425442830 0.425442830 0.000000000 
Par# 98718# T(  3,  3)( 19,  8)(  3,   2) | 0.279580294 0.279580294 0.279580294 0.000000000 
Par# 98719# T(  4,  3)( 19,  8)(  3,   2) | 0.126389071 0.126389071 0.126389071 0.000000000 
Par# 98720# T(  5,  3)( 19,  8)(  3,   2) | 0.188172445 0.188172445 0.188172445 0.000000000 
Par# 98721# T(  6,  3)( 19,  8)(  3,   2) | 0.136335704 0.136335704 0.136335704 0.000000000 
Par# 98722# T(  1,  4)( 19,  8)(  3,   2) | 0.467235196 0.467235196 0.467235196 0.000000000 
Par# 98723# T(  2,  4)( 19,  8)(  3,   2) | 0.167790352 0.167790352 0.167790352 0.000000000 
Par# 98724# T(  3,  4)( 19,  8)(  3,   2) | 0.192690291 0.192690291 0.192690291 0.000000000 
Par# 98725# T(  4,  4)( 19,  8)(  3,   2) | 0.342244815 0.342244815 0.342244815 0.000000000 
Par# 98726# T(  5,  4)( 19,  8)(  3,   2) | 0.212592160 0.212592160 0.212592160 0.000000000 
Par# 98727# T(  6,  4)( 19,  8)(  3,   2) | 0.343449253 0.343449253 0.343449253 0.000000000 
Par# 98728# T(  1,  5)( 19,  8)(  3,   2) | 0.000000000 0.000000000 0.000000000 0.000000000 
Par# 98729# T(  2,  5)( 19,  8)(  3,   2) | 0.233840847 0.233840847 0.233840847 0.000000000 
Par# 98730# T(  3,  5)( 19,  8)(  3,   2) | 0.281369215 0.281369215 0.281369215 0.000000000 
Par# 98731# T(  4,  5)( 19,  8)(  3,   2) | 0.181761342 0.181761342 0.181761342 0.000000000 
Par# 98732# T(  5,  5)( 19,  8)(  3,   2) | 0.400120042 0.400120042 0.400120042 0.000000000 
Par# 98733# T(  6,  5)( 19,  8)(  3,   2) | 0.199202293 0.199202293 0.199202293 0.000000000 
Par# 98734# T(  1,  6)( 19,  8)(  3,   2) | 0.000000003 0.000000003 0.000000003 0.000000000 
Par# 98735# T(  2,  6)( 19,  8)(  3,   2) | 0.094312156 0.094312156 0.094312156 0.000000000 
Par# 98736# T(  3,  6)( 19,  8)(  3,   2) | 0.129432525 0.129432525 0.129432525 0.000000000 
Par# 98737# T(  4,  6)( 19,  8)(  3,   2) | 0.190979835 0.190979835 0.190979835 0.000000000 
Par# 98738# T(  5,  6)( 19,  8)(  3,   2) | 0.085381884 0.085381884 0.085381884 0.000000000 
Par# 98739# T(  6,  6)( 19,  8)(  3,   2) | 0.204503046 0.204503046 0.204503046 0.000000000 
Par# 98740# T(  7,  7)( 19,  8)(  3,   2) | 1.000000000 1.000000000 1.000000000 0.000000000 
Par# 98741# T(  1,  1)( 20,  8)(  3,   2) | 0.000000269 0.000000269 0.000000269 0.000000000 
Par# 98742# T(  2,  1)( 20,  8)(  3,   2) | 0.000000067 0.000000067 0.000000067 0.000000000 
Par# 98743# T(  3,  1)( 20,  8)(  3,   2) | 0.022802915 0.022802915 0.022802915 0.000000000 
Par# 98744# T(  4,  1)( 20,  8)(  3,   2) | 0.000000178 0.000000178 0.000000178 0.000000000 
Par# 98745# T(  5,  1)( 20,  8)(  3,   2) | 0.086568673 0.086568673 0.086568673 0.000000000 
Par# 98746# T(  6,  1)( 20,  8)(  3,   2) | 0.031284061 0.031284061 0.031284061 0.000000000 
Par# 98747# T(  1,  2)( 20,  8)(  3,   2) | 0.532764531 0.532764531 0.532764531 0.000000000 
Par# 98748# T(  2,  2)( 20,  8)(  3,   2) | 0.078613749 0.078613749 0.078613749 0.000000000 
Par# 98749# T(  3,  2)( 20,  8)(  3,   2) | 0.094124761 0.094124761 0.094124761 0.000000000 
Par# 98750# T(  4,  2)( 20,  8)(  3,   2) | 0.158624758 0.158624758 0.158624758 0.000000000 
Par# 98751# T(  5,  2)( 20,  8)(  3,   2) | 0.027164796 0.027164796 0.027164796 0.000000000 
Par# 98752# T(  6,  2)( 20,  8)(  3,   2) | 0.085225643 0.085225643 0.085225643 0.000000000 
Par# 98753# T(  1,  3)( 20,  8)(  3,   2) | 0.000000002 0.000000002 0.000000002 0.000000000 
Par# 98754# T(  2,  3)( 20,  8)(  3,   2) | 0.425442830 0.425442830 0.425442830 0.000000000 
Par# 98755# T(  3,  3)( 20,  8)(  3,   2) | 0.279580294 0.279580294 0.279580294 0.000000000 
Par# 98756# T(  4,  3)( 20,  8)(  3,   2) | 0.126389071 0.126389071 0.126389071 0.000000000 
Par# 98757# T(  5,  3)( 20,  8)(  3,   2) | 0.188172445 0.188172445 0.188172445 0.000000000 
Par# 98758# T(  6,  3)( 20,  8)(  3,   2) | 0.136335704 0.136335704 0.136335704 0.000000000 
Par# 98759# T(  1,  4)( 20,  8)(  3,   2) | 0.467235196 0.467235196 0.467235196 0.000000000 
Par# 98760# T(  2,  4)( 20,  8)(  3,   2) | 0.167790352 0.167790352 0.167790352 0.000000000 
Par# 98761# T(  3,  4)( 20,  8)(  3,   2) | 0.192690291 0.192690291 0.192690291 0.000000000 
Par# 98762# T(  4,  4)( 20,  8)(  3,   2) | 0.342244815 0.342244815 0.342244815 0.000000000 
Par# 98763# T(  5,  4)( 20,  8)(  3,   2) | 0.212592160 0.212592160 0.212592160 0.000000000 
Par# 98764# T(  6,  4)( 20,  8)(  3,   2) | 0.343449253 0.343449253 0.343449253 0.000000000 
Par# 98765# T(  1,  5)( 20,  8)(  3,   2) | 0.000000000 0.000000000 0.000000000 0.000000000 
Par# 98766# T(  2,  5)( 20,  8)(  3,   2) | 0.233840847 0.233840847 0.233840847 0.000000000 
Par# 98767# T(  3,  5)( 20,  8)(  3,   2) | 0.281369215 0.281369215 0.281369215 0.000000000 
Par# 98768# T(  4,  5)( 20,  8)(  3,   2) | 0.181761342 0.181761342 0.181761342 0.000000000 
Par# 98769# T(  5,  5)( 20,  8)(  3,   2) | 0.400120042 0.400120042 0.400120042 0.000000000 
Par# 98770# T(  6,  5)( 20,  8)(  3,   2) | 0.199202293 0.199202293 0.199202293 0.000000000 
Par# 98771# T(  1,  6)( 20,  8)(  3,   2) | 0.000000003 0.000000003 0.000000003 0.000000000 
Par# 98772# T(  2,  6)( 20,  8)(  3,   2) | 0.094312156 0.094312156 0.094312156 0.000000000 
Par# 98773# T(  3,  6)( 20,  8)(  3,   2) | 0.129432525 0.129432525 0.129432525 0.000000000 
Par# 98774# T(  4,  6)( 20,  8)(  3,   2) | 0.190979835 0.190979835 0.190979835 0.000000000 
Par# 98775# T(  5,  6)( 20,  8)(  3,   2) | 0.085381884 0.085381884 0.085381884 0.000000000 
Par# 98776# T(  6,  6)( 20,  8)(  3,   2) | 0.204503046 0.204503046 0.204503046 0.000000000 
Par# 98777# T(  7,  7)( 20,  8)(  3,   2) | 1.000000000 1.000000000 1.000000000 0.000000000 
Par# 98778# T(  1,  1)( 21,  8)(  3,   2) | 0.000000269 0.000000269 0.000000269 0.000000000 
Par# 98779# T(  2,  1)( 21,  8)(  3,   2) | 0.000000067 0.000000067 0.000000067 0.000000000 
Par# 98780# T(  3,  1)( 21,  8)(  3,   2) | 0.022802915 0.022802915 0.022802915 0.000000000 
Par# 98781# T(  4,  1)( 21,  8)(  3,   2) | 0.000000178 0.000000178 0.000000178 0.000000000 
Par# 98782# T(  5,  1)( 21,  8)(  3,   2) | 0.086568673 0.086568673 0.086568673 0.000000000 
Par# 98783# T(  6,  1)( 21,  8)(  3,   2) | 0.031284061 0.031284061 0.031284061 0.000000000 
Par# 98784# T(  1,  2)( 21,  8)(  3,   2) | 0.532764531 0.532764531 0.532764531 0.000000000 
Par# 98785# T(  2,  2)( 21,  8)(  3,   2) | 0.078613749 0.078613749 0.078613749 0.000000000 
Par# 98786# T(  3,  2)( 21,  8)(  3,   2) | 0.094124761 0.094124761 0.094124761 0.000000000 
Par# 98787# T(  4,  2)( 21,  8)(  3,   2) | 0.158624758 0.158624758 0.158624758 0.000000000 
Par# 98788# T(  5,  2)( 21,  8)(  3,   2) | 0.027164796 0.027164796 0.027164796 0.000000000 
Par# 98789# T(  6,  2)( 21,  8)(  3,   2) | 0.085225643 0.085225643 0.085225643 0.000000000 
Par# 98790# T(  1,  3)( 21,  8)(  3,   2) | 0.000000002 0.000000002 0.000000002 0.000000000 
Par# 98791# T(  2,  3)( 21,  8)(  3,   2) | 0.425442830 0.425442830 0.425442830 0.000000000 
Par# 98792# T(  3,  3)( 21,  8)(  3,   2) | 0.279580294 0.279580294 0.279580294 0.000000000 
Par# 98793# T(  4,  3)( 21,  8)(  3,   2) | 0.126389071 0.126389071 0.126389071 0.000000000 
Par# 98794# T(  5,  3)( 21,  8)(  3,   2) | 0.188172445 0.188172445 0.188172445 0.000000000 
Par# 98795# T(  6,  3)( 21,  8)(  3,   2) | 0.136335704 0.136335704 0.136335704 0.000000000 
Par# 98796# T(  1,  4)( 21,  8)(  3,   2) | 0.467235196 0.467235196 0.467235196 0.000000000 
Par# 98797# T(  2,  4)( 21,  8)(  3,   2) | 0.167790352 0.167790352 0.167790352 0.000000000 
Par# 98798# T(  3,  4)( 21,  8)(  3,   2) | 0.192690291 0.192690291 0.192690291 0.000000000 
Par# 98799# T(  4,  4)( 21,  8)(  3,   2) | 0.342244815 0.342244815 0.342244815 0.000000000 
Par# 98800# T(  5,  4)( 21,  8)(  3,   2) | 0.212592160 0.212592160 0.212592160 0.000000000 
Par# 98801# T(  6,  4)( 21,  8)(  3,   2) | 0.343449253 0.343449253 0.343449253 0.000000000 
Par# 98802# T(  1,  5)( 21,  8)(  3,   2) | 0.000000000 0.000000000 0.000000000 0.000000000 
Par# 98803# T(  2,  5)( 21,  8)(  3,   2) | 0.233840847 0.233840847 0.233840847 0.000000000 
Par# 98804# T(  3,  5)( 21,  8)(  3,   2) | 0.281369215 0.281369215 0.281369215 0.000000000 
Par# 98805# T(  4,  5)( 21,  8)(  3,   2) | 0.181761342 0.181761342 0.181761342 0.000000000 
Par# 98806# T(  5,  5)( 21,  8)(  3,   2) | 0.400120042 0.400120042 0.400120042 0.000000000 
Par# 98807# T(  6,  5)( 21,  8)(  3,   2) | 0.199202293 0.199202293 0.199202293 0.000000000 
Par# 98808# T(  1,  6)( 21,  8)(  3,   2) | 0.000000003 0.000000003 0.000000003 0.000000000 
Par# 98809# T(  2,  6)( 21,  8)(  3,   2) | 0.094312156 0.094312156 0.094312156 0.000000000 
Par# 98810# T(  3,  6)( 21,  8)(  3,   2) | 0.129432525 0.129432525 0.129432525 0.000000000 
Par# 98811# T(  4,  6)( 21,  8)(  3,   2) | 0.190979835 0.190979835 0.190979835 0.000000000 
Par# 98812# T(  5,  6)( 21,  8)(  3,   2) | 0.085381884 0.085381884 0.085381884 0.000000000 
Par# 98813# T(  6,  6)( 21,  8)(  3,   2) | 0.204503046 0.204503046 0.204503046 0.000000000 
Par# 98814# T(  7,  7)( 21,  8)(  3,   2) | 1.000000000 1.000000000 1.000000000 0.000000000 
Par# 98815# T(  1,  1)( 22,  8)(  3,   2) | 0.000000269 0.000000269 0.000000269 0.000000000 
Par# 98816# T(  2,  1)( 22,  8)(  3,   2) | 0.000000067 0.000000067 0.000000067 0.000000000 
Par# 98817# T(  3,  1)( 22,  8)(  3,   2) | 0.022802915 0.022802915 0.022802915 0.000000000 
Par# 98818# T(  4,  1)( 22,  8)(  3,   2) | 0.000000178 0.000000178 0.000000178 0.000000000 
Par# 98819# T(  5,  1)( 22,  8)(  3,   2) | 0.086568673 0.086568673 0.086568673 0.000000000 
Par# 98820# T(  6,  1)( 22,  8)(  3,   2) | 0.031284061 0.031284061 0.031284061 0.000000000 
Par# 98821# T(  1,  2)( 22,  8)(  3,   2) | 0.532764531 0.532764531 0.532764531 0.000000000 
Par# 98822# T(  2,  2)( 22,  8)(  3,   2) | 0.078613749 0.078613749 0.078613749 0.000000000 
Par# 98823# T(  3,  2)( 22,  8)(  3,   2) | 0.094124761 0.094124761 0.094124761 0.000000000 
Par# 98824# T(  4,  2)( 22,  8)(  3,   2) | 0.158624758 0.158624758 0.158624758 0.000000000 
Par# 98825# T(  5,  2)( 22,  8)(  3,   2) | 0.027164796 0.027164796 0.027164796 0.000000000 
Par# 98826# T(  6,  2)( 22,  8)(  3,   2) | 0.085225643 0.085225643 0.085225643 0.000000000 
Par# 98827# T(  1,  3)( 22,  8)(  3,   2) | 0.000000002 0.000000002 0.000000002 0.000000000 
Par# 98828# T(  2,  3)( 22,  8)(  3,   2) | 0.425442830 0.425442830 0.425442830 0.000000000 
Par# 98829# T(  3,  3)( 22,  8)(  3,   2) | 0.279580294 0.279580294 0.279580294 0.000000000 
Par# 98830# T(  4,  3)( 22,  8)(  3,   2) | 0.126389071 0.126389071 0.126389071 0.000000000 
Par# 98831# T(  5,  3)( 22,  8)(  3,   2) | 0.188172445 0.188172445 0.188172445 0.000000000 
Par# 98832# T(  6,  3)( 22,  8)(  3,   2) | 0.136335704 0.136335704 0.136335704 0.000000000 
Par# 98833# T(  1,  4)( 22,  8)(  3,   2) | 0.467235196 0.467235196 0.467235196 0.000000000 
Par# 98834# T(  2,  4)( 22,  8)(  3,   2) | 0.167790352 0.167790352 0.167790352 0.000000000 
Par# 98835# T(  3,  4)( 22,  8)(  3,   2) | 0.192690291 0.192690291 0.192690291 0.000000000 
Par# 98836# T(  4,  4)( 22,  8)(  3,   2) | 0.342244815 0.342244815 0.342244815 0.000000000 
Par# 98837# T(  5,  4)( 22,  8)(  3,   2) | 0.212592160 0.212592160 0.212592160 0.000000000 
Par# 98838# T(  6,  4)( 22,  8)(  3,   2) | 0.343449253 0.343449253 0.343449253 0.000000000 
Par# 98839# T(  1,  5)( 22,  8)(  3,   2) | 0.000000000 0.000000000 0.000000000 0.000000000 
Par# 98840# T(  2,  5)( 22,  8)(  3,   2) | 0.233840847 0.233840847 0.233840847 0.000000000 
Par# 98841# T(  3,  5)( 22,  8)(  3,   2) | 0.281369215 0.281369215 0.281369215 0.000000000 
Par# 98842# T(  4,  5)( 22,  8)(  3,   2) | 0.181761342 0.181761342 0.181761342 0.000000000 
Par# 98843# T(  5,  5)( 22,  8)(  3,   2) | 0.400120042 0.400120042 0.400120042 0.000000000 
Par# 98844# T(  6,  5)( 22,  8)(  3,   2) | 0.199202293 0.199202293 0.199202293 0.000000000 
Par# 98845# T(  1,  6)( 22,  8)(  3,   2) | 0.000000003 0.000000003 0.000000003 0.000000000 
Par# 98846# T(  2,  6)( 22,  8)(  3,   2) | 0.094312156 0.094312156 0.094312156 0.000000000 
Par# 98847# T(  3,  6)( 22,  8)(  3,   2) | 0.129432525 0.129432525 0.129432525 0.000000000 
Par# 98848# T(  4,  6)( 22,  8)(  3,   2) | 0.190979835 0.190979835 0.190979835 0.000000000 
Par# 98849# T(  5,  6)( 22,  8)(  3,   2) | 0.085381884 0.085381884 0.085381884 0.000000000 
Par# 98850# T(  6,  6)( 22,  8)(  3,   2) | 0.204503046 0.204503046 0.204503046 0.000000000 
Par# 98851# T(  7,  7)( 22,  8)(  3,   2) | 1.000000000 1.000000000 1.000000000 0.000000000 
Par# 98852# T(  1,  1)( 23,  8)(  3,   2) | 0.000000269 0.000000269 0.000000269 0.000000000 
Par# 98853# T(  2,  1)( 23,  8)(  3,   2) | 0.000000067 0.000000067 0.000000067 0.000000000 
Par# 98854# T(  3,  1)( 23,  8)(  3,   2) | 0.022802915 0.022802915 0.022802915 0.000000000 
Par# 98855# T(  4,  1)( 23,  8)(  3,   2) | 0.000000178 0.000000178 0.000000178 0.000000000 
Par# 98856# T(  5,  1)( 23,  8)(  3,   2) | 0.086568673 0.086568673 0.086568673 0.000000000 
Par# 98857# T(  6,  1)( 23,  8)(  3,   2) | 0.031284061 0.031284061 0.031284061 0.000000000 
Par# 98858# T(  1,  2)( 23,  8)(  3,   2) | 0.532764531 0.532764531 0.532764531 0.000000000 
Par# 98859# T(  2,  2)( 23,  8)(  3,   2) | 0.078613749 0.078613749 0.078613749 0.000000000 
Par# 98860# T(  3,  2)( 23,  8)(  3,   2) | 0.094124761 0.094124761 0.094124761 0.000000000 
Par# 98861# T(  4,  2)( 23,  8)(  3,   2) | 0.158624758 0.158624758 0.158624758 0.000000000 
Par# 98862# T(  5,  2)( 23,  8)(  3,   2) | 0.027164796 0.027164796 0.027164796 0.000000000 
Par# 98863# T(  6,  2)( 23,  8)(  3,   2) | 0.085225643 0.085225643 0.085225643 0.000000000 
Par# 98864# T(  1,  3)( 23,  8)(  3,   2) | 0.000000002 0.000000002 0.000000002 0.000000000 
Par# 98865# T(  2,  3)( 23,  8)(  3,   2) | 0.425442830 0.425442830 0.425442830 0.000000000 
Par# 98866# T(  3,  3)( 23,  8)(  3,   2) | 0.279580294 0.279580294 0.279580294 0.000000000 
Par# 98867# T(  4,  3)( 23,  8)(  3,   2) | 0.126389071 0.126389071 0.126389071 0.000000000 
Par# 98868# T(  5,  3)( 23,  8)(  3,   2) | 0.188172445 0.188172445 0.188172445 0.000000000 
Par# 98869# T(  6,  3)( 23,  8)(  3,   2) | 0.136335704 0.136335704 0.136335704 0.000000000 
Par# 98870# T(  1,  4)( 23,  8)(  3,   2) | 0.467235196 0.467235196 0.467235196 0.000000000 
Par# 98871# T(  2,  4)( 23,  8)(  3,   2) | 0.167790352 0.167790352 0.167790352 0.000000000 
Par# 98872# T(  3,  4)( 23,  8)(  3,   2) | 0.192690291 0.192690291 0.192690291 0.000000000 
Par# 98873# T(  4,  4)( 23,  8)(  3,   2) | 0.342244815 0.342244815 0.342244815 0.000000000 
Par# 98874# T(  5,  4)( 23,  8)(  3,   2) | 0.212592160 0.212592160 0.212592160 0.000000000 
Par# 98875# T(  6,  4)( 23,  8)(  3,   2) | 0.343449253 0.343449253 0.343449253 0.000000000 
Par# 98876# T(  1,  5)( 23,  8)(  3,   2) | 0.000000000 0.000000000 0.000000000 0.000000000 
Par# 98877# T(  2,  5)( 23,  8)(  3,   2) | 0.233840847 0.233840847 0.233840847 0.000000000 
Par# 98878# T(  3,  5)( 23,  8)(  3,   2) | 0.281369215 0.281369215 0.281369215 0.000000000 
Par# 98879# T(  4,  5)( 23,  8)(  3,   2) | 0.181761342 0.181761342 0.181761342 0.000000000 
Par# 98880# T(  5,  5)( 23,  8)(  3,   2) | 0.400120042 0.400120042 0.400120042 0.000000000 
Par# 98881# T(  6,  5)( 23,  8)(  3,   2) | 0.199202293 0.199202293 0.199202293 0.000000000 
Par# 98882# T(  1,  6)( 23,  8)(  3,   2) | 0.000000003 0.000000003 0.000000003 0.000000000 
Par# 98883# T(  2,  6)( 23,  8)(  3,   2) | 0.094312156 0.094312156 0.094312156 0.000000000 
Par# 98884# T(  3,  6)( 23,  8)(  3,   2) | 0.129432525 0.129432525 0.129432525 0.000000000 
Par# 98885# T(  4,  6)( 23,  8)(  3,   2) | 0.190979835 0.190979835 0.190979835 0.000000000 
Par# 98886# T(  5,  6)( 23,  8)(  3,   2) | 0.085381884 0.085381884 0.085381884 0.000000000 
Par# 98887# T(  6,  6)( 23,  8)(  3,   2) | 0.204503046 0.204503046 0.204503046 0.000000000 
Par# 98888# T(  7,  7)( 23,  8)(  3,   2) | 1.000000000 1.000000000 1.000000000 0.000000000 
Par# 98889# T(  1,  1)( 24,  8)(  3,   2) | 0.000000269 0.000000269 0.000000269 0.000000000 
Par# 98890# T(  2,  1)( 24,  8)(  3,   2) | 0.000000067 0.000000067 0.000000067 0.000000000 
Par# 98891# T(  3,  1)( 24,  8)(  3,   2) | 0.022802915 0.022802915 0.022802915 0.000000000 
Par# 98892# T(  4,  1)( 24,  8)(  3,   2) | 0.000000178 0.000000178 0.000000178 0.000000000 
Par# 98893# T(  5,  1)( 24,  8)(  3,   2) | 0.086568673 0.086568673 0.086568673 0.000000000 
Par# 98894# T(  6,  1)( 24,  8)(  3,   2) | 0.031284061 0.031284061 0.031284061 0.000000000 
Par# 98895# T(  1,  2)( 24,  8)(  3,   2) | 0.532764531 0.532764531 0.532764531 0.000000000 
Par# 98896# T(  2,  2)( 24,  8)(  3,   2) | 0.078613749 0.078613749 0.078613749 0.000000000 
Par# 98897# T(  3,  2)( 24,  8)(  3,   2) | 0.094124761 0.094124761 0.094124761 0.000000000 
Par# 98898# T(  4,  2)( 24,  8)(  3,   2) | 0.158624758 0.158624758 0.158624758 0.000000000 
Par# 98899# T(  5,  2)( 24,  8)(  3,   2) | 0.027164796 0.027164796 0.027164796 0.000000000 
Par# 98900# T(  6,  2)( 24,  8)(  3,   2) | 0.085225643 0.085225643 0.085225643 0.000000000 
Par# 98901# T(  1,  3)( 24,  8)(  3,   2) | 0.000000002 0.000000002 0.000000002 0.000000000 
Par# 98902# T(  2,  3)( 24,  8)(  3,   2) | 0.425442830 0.425442830 0.425442830 0.000000000 
Par# 98903# T(  3,  3)( 24,  8)(  3,   2) | 0.279580294 0.279580294 0.279580294 0.000000000 
Par# 98904# T(  4,  3)( 24,  8)(  3,   2) | 0.126389071 0.126389071 0.126389071 0.000000000 
Par# 98905# T(  5,  3)( 24,  8)(  3,   2) | 0.188172445 0.188172445 0.188172445 0.000000000 
Par# 98906# T(  6,  3)( 24,  8)(  3,   2) | 0.136335704 0.136335704 0.136335704 0.000000000 
Par# 98907# T(  1,  4)( 24,  8)(  3,   2) | 0.467235196 0.467235196 0.467235196 0.000000000 
Par# 98908# T(  2,  4)( 24,  8)(  3,   2) | 0.167790352 0.167790352 0.167790352 0.000000000 
Par# 98909# T(  3,  4)( 24,  8)(  3,   2) | 0.192690291 0.192690291 0.192690291 0.000000000 
Par# 98910# T(  4,  4)( 24,  8)(  3,   2) | 0.342244815 0.342244815 0.342244815 0.000000000 
Par# 98911# T(  5,  4)( 24,  8)(  3,   2) | 0.212592160 0.212592160 0.212592160 0.000000000 
Par# 98912# T(  6,  4)( 24,  8)(  3,   2) | 0.343449253 0.343449253 0.343449253 0.000000000 
Par# 98913# T(  1,  5)( 24,  8)(  3,   2) | 0.000000000 0.000000000 0.000000000 0.000000000 
Par# 98914# T(  2,  5)( 24,  8)(  3,   2) | 0.233840847 0.233840847 0.233840847 0.000000000 
Par# 98915# T(  3,  5)( 24,  8)(  3,   2) | 0.281369215 0.281369215 0.281369215 0.000000000 
Par# 98916# T(  4,  5)( 24,  8)(  3,   2) | 0.181761342 0.181761342 0.181761342 0.000000000 
Par# 98917# T(  5,  5)( 24,  8)(  3,   2) | 0.400120042 0.400120042 0.400120042 0.000000000 
Par# 98918# T(  6,  5)( 24,  8)(  3,   2) | 0.199202293 0.199202293 0.199202293 0.000000000 
Par# 98919# T(  1,  6)( 24,  8)(  3,   2) | 0.000000003 0.000000003 0.000000003 0.000000000 
Par# 98920# T(  2,  6)( 24,  8)(  3,   2) | 0.094312156 0.094312156 0.094312156 0.000000000 
Par# 98921# T(  3,  6)( 24,  8)(  3,   2) | 0.129432525 0.129432525 0.129432525 0.000000000 
Par# 98922# T(  4,  6)( 24,  8)(  3,   2) | 0.190979835 0.190979835 0.190979835 0.000000000 
Par# 98923# T(  5,  6)( 24,  8)(  3,   2) | 0.085381884 0.085381884 0.085381884 0.000000000 
Par# 98924# T(  6,  6)( 24,  8)(  3,   2) | 0.204503046 0.204503046 0.204503046 0.000000000 
Par# 98925# T(  7,  7)( 24,  8)(  3,   2) | 1.000000000 1.000000000 1.000000000 0.000000000 
Par# 98926# T(  1,  1)( 25,  8)(  3,   2) | 0.000000269 0.000000269 0.000000269 0.000000000 
Par# 98927# T(  2,  1)( 25,  8)(  3,   2) | 0.000000067 0.000000067 0.000000067 0.000000000 
Par# 98928# T(  3,  1)( 25,  8)(  3,   2) | 0.022802915 0.022802915 0.022802915 0.000000000 
Par# 98929# T(  4,  1)( 25,  8)(  3,   2) | 0.000000178 0.000000178 0.000000178 0.000000000 
Par# 98930# T(  5,  1)( 25,  8)(  3,   2) | 0.086568673 0.086568673 0.086568673 0.000000000 
Par# 98931# T(  6,  1)( 25,  8)(  3,   2) | 0.031284061 0.031284061 0.031284061 0.000000000 
Par# 98932# T(  1,  2)( 25,  8)(  3,   2) | 0.532764531 0.532764531 0.532764531 0.000000000 
Par# 98933# T(  2,  2)( 25,  8)(  3,   2) | 0.078613749 0.078613749 0.078613749 0.000000000 
Par# 98934# T(  3,  2)( 25,  8)(  3,   2) | 0.094124761 0.094124761 0.094124761 0.000000000 
Par# 98935# T(  4,  2)( 25,  8)(  3,   2) | 0.158624758 0.158624758 0.158624758 0.000000000 
Par# 98936# T(  5,  2)( 25,  8)(  3,   2) | 0.027164796 0.027164796 0.027164796 0.000000000 
Par# 98937# T(  6,  2)( 25,  8)(  3,   2) | 0.085225643 0.085225643 0.085225643 0.000000000 
Par# 98938# T(  1,  3)( 25,  8)(  3,   2) | 0.000000002 0.000000002 0.000000002 0.000000000 
Par# 98939# T(  2,  3)( 25,  8)(  3,   2) | 0.425442830 0.425442830 0.425442830 0.000000000 
Par# 98940# T(  3,  3)( 25,  8)(  3,   2) | 0.279580294 0.279580294 0.279580294 0.000000000 
Par# 98941# T(  4,  3)( 25,  8)(  3,   2) | 0.126389071 0.126389071 0.126389071 0.000000000 
Par# 98942# T(  5,  3)( 25,  8)(  3,   2) | 0.188172445 0.188172445 0.188172445 0.000000000 
Par# 98943# T(  6,  3)( 25,  8)(  3,   2) | 0.136335704 0.136335704 0.136335704 0.000000000 
Par# 98944# T(  1,  4)( 25,  8)(  3,   2) | 0.467235196 0.467235196 0.467235196 0.000000000 
Par# 98945# T(  2,  4)( 25,  8)(  3,   2) | 0.167790352 0.167790352 0.167790352 0.000000000 
Par# 98946# T(  3,  4)( 25,  8)(  3,   2) | 0.192690291 0.192690291 0.192690291 0.000000000 
Par# 98947# T(  4,  4)( 25,  8)(  3,   2) | 0.342244815 0.342244815 0.342244815 0.000000000 
Par# 98948# T(  5,  4)( 25,  8)(  3,   2) | 0.212592160 0.212592160 0.212592160 0.000000000 
Par# 98949# T(  6,  4)( 25,  8)(  3,   2) | 0.343449253 0.343449253 0.343449253 0.000000000 
Par# 98950# T(  1,  5)( 25,  8)(  3,   2) | 0.000000000 0.000000000 0.000000000 0.000000000 
Par# 98951# T(  2,  5)( 25,  8)(  3,   2) | 0.233840847 0.233840847 0.233840847 0.000000000 
Par# 98952# T(  3,  5)( 25,  8)(  3,   2) | 0.281369215 0.281369215 0.281369215 0.000000000 
Par# 98953# T(  4,  5)( 25,  8)(  3,   2) | 0.181761342 0.181761342 0.181761342 0.000000000 
Par# 98954# T(  5,  5)( 25,  8)(  3,   2) | 0.400120042 0.400120042 0.400120042 0.000000000 
Par# 98955# T(  6,  5)( 25,  8)(  3,   2) | 0.199202293 0.199202293 0.199202293 0.000000000 
Par# 98956# T(  1,  6)( 25,  8)(  3,   2) | 0.000000003 0.000000003 0.000000003 0.000000000 
Par# 98957# T(  2,  6)( 25,  8)(  3,   2) | 0.094312156 0.094312156 0.094312156 0.000000000 
Par# 98958# T(  3,  6)( 25,  8)(  3,   2) | 0.129432525 0.129432525 0.129432525 0.000000000 
Par# 98959# T(  4,  6)( 25,  8)(  3,   2) | 0.190979835 0.190979835 0.190979835 0.000000000 
Par# 98960# T(  5,  6)( 25,  8)(  3,   2) | 0.085381884 0.085381884 0.085381884 0.000000000 
Par# 98961# T(  6,  6)( 25,  8)(  3,   2) | 0.204503046 0.204503046 0.204503046 0.000000000 
Par# 98962# T(  7,  7)( 25,  8)(  3,   2) | 1.000000000 1.000000000 1.000000000 0.000000000 
Par# 98963# T(  1,  1)( 26,  8)(  3,   2) | 0.000000269 0.000000269 0.000000269 0.000000000 
Par# 98964# T(  2,  1)( 26,  8)(  3,   2) | 0.000000067 0.000000067 0.000000067 0.000000000 
Par# 98965# T(  3,  1)( 26,  8)(  3,   2) | 0.022802915 0.022802915 0.022802915 0.000000000 
Par# 98966# T(  4,  1)( 26,  8)(  3,   2) | 0.000000178 0.000000178 0.000000178 0.000000000 
Par# 98967# T(  5,  1)( 26,  8)(  3,   2) | 0.086568673 0.086568673 0.086568673 0.000000000 
Par# 98968# T(  6,  1)( 26,  8)(  3,   2) | 0.031284061 0.031284061 0.031284061 0.000000000 
Par# 98969# T(  1,  2)( 26,  8)(  3,   2) | 0.532764531 0.532764531 0.532764531 0.000000000 
Par# 98970# T(  2,  2)( 26,  8)(  3,   2) | 0.078613749 0.078613749 0.078613749 0.000000000 
Par# 98971# T(  3,  2)( 26,  8)(  3,   2) | 0.094124761 0.094124761 0.094124761 0.000000000 
Par# 98972# T(  4,  2)( 26,  8)(  3,   2) | 0.158624758 0.158624758 0.158624758 0.000000000 
Par# 98973# T(  5,  2)( 26,  8)(  3,   2) | 0.027164796 0.027164796 0.027164796 0.000000000 
Par# 98974# T(  6,  2)( 26,  8)(  3,   2) | 0.085225643 0.085225643 0.085225643 0.000000000 
Par# 98975# T(  1,  3)( 26,  8)(  3,   2) | 0.000000002 0.000000002 0.000000002 0.000000000 
Par# 98976# T(  2,  3)( 26,  8)(  3,   2) | 0.425442830 0.425442830 0.425442830 0.000000000 
Par# 98977# T(  3,  3)( 26,  8)(  3,   2) | 0.279580294 0.279580294 0.279580294 0.000000000 
Par# 98978# T(  4,  3)( 26,  8)(  3,   2) | 0.126389071 0.126389071 0.126389071 0.000000000 
Par# 98979# T(  5,  3)( 26,  8)(  3,   2) | 0.188172445 0.188172445 0.188172445 0.000000000 
Par# 98980# T(  6,  3)( 26,  8)(  3,   2) | 0.136335704 0.136335704 0.136335704 0.000000000 
Par# 98981# T(  1,  4)( 26,  8)(  3,   2) | 0.467235196 0.467235196 0.467235196 0.000000000 
Par# 98982# T(  2,  4)( 26,  8)(  3,   2) | 0.167790352 0.167790352 0.167790352 0.000000000 
Par# 98983# T(  3,  4)( 26,  8)(  3,   2) | 0.192690291 0.192690291 0.192690291 0.000000000 
Par# 98984# T(  4,  4)( 26,  8)(  3,   2) | 0.342244815 0.342244815 0.342244815 0.000000000 
Par# 98985# T(  5,  4)( 26,  8)(  3,   2) | 0.212592160 0.212592160 0.212592160 0.000000000 
Par# 98986# T(  6,  4)( 26,  8)(  3,   2) | 0.343449253 0.343449253 0.343449253 0.000000000 
Par# 98987# T(  1,  5)( 26,  8)(  3,   2) | 0.000000000 0.000000000 0.000000000 0.000000000 
Par# 98988# T(  2,  5)( 26,  8)(  3,   2) | 0.233840847 0.233840847 0.233840847 0.000000000 
Par# 98989# T(  3,  5)( 26,  8)(  3,   2) | 0.281369215 0.281369215 0.281369215 0.000000000 
Par# 98990# T(  4,  5)( 26,  8)(  3,   2) | 0.181761342 0.181761342 0.181761342 0.000000000 
Par# 98991# T(  5,  5)( 26,  8)(  3,   2) | 0.400120042 0.400120042 0.400120042 0.000000000 
Par# 98992# T(  6,  5)( 26,  8)(  3,   2) | 0.199202293 0.199202293 0.199202293 0.000000000 
Par# 98993# T(  1,  6)( 26,  8)(  3,   2) | 0.000000003 0.000000003 0.000000003 0.000000000 
Par# 98994# T(  2,  6)( 26,  8)(  3,   2) | 0.094312156 0.094312156 0.094312156 0.000000000 
Par# 98995# T(  3,  6)( 26,  8)(  3,   2) | 0.129432525 0.129432525 0.129432525 0.000000000 
Par# 98996# T(  4,  6)( 26,  8)(  3,   2) | 0.190979835 0.190979835 0.190979835 0.000000000 
Par# 98997# T(  5,  6)( 26,  8)(  3,   2) | 0.085381884 0.085381884 0.085381884 0.000000000 
Par# 98998# T(  6,  6)( 26,  8)(  3,   2) | 0.204503046 0.204503046 0.204503046 0.000000000 
Par# 98999# T(  7,  7)( 26,  8)(  3,   2) | 1.000000000 1.000000000 1.000000000 0.000000000 
Par# 99000# T(  1,  1)( 27,  8)(  3,   2) | 0.000000269 0.000000269 0.000000269 0.000000000 
Par# 99001# T(  2,  1)( 27,  8)(  3,   2) | 0.000000067 0.000000067 0.000000067 0.000000000 
Par# 99002# T(  3,  1)( 27,  8)(  3,   2) | 0.022802915 0.022802915 0.022802915 0.000000000 
Par# 99003# T(  4,  1)( 27,  8)(  3,   2) | 0.000000178 0.000000178 0.000000178 0.000000000 
Par# 99004# T(  5,  1)( 27,  8)(  3,   2) | 0.086568673 0.086568673 0.086568673 0.000000000 
Par# 99005# T(  6,  1)( 27,  8)(  3,   2) | 0.031284061 0.031284061 0.031284061 0.000000000 
Par# 99006# T(  1,  2)( 27,  8)(  3,   2) | 0.532764531 0.532764531 0.532764531 0.000000000 
Par# 99007# T(  2,  2)( 27,  8)(  3,   2) | 0.078613749 0.078613749 0.078613749 0.000000000 
Par# 99008# T(  3,  2)( 27,  8)(  3,   2) | 0.094124761 0.094124761 0.094124761 0.000000000 
Par# 99009# T(  4,  2)( 27,  8)(  3,   2) | 0.158624758 0.158624758 0.158624758 0.000000000 
Par# 99010# T(  5,  2)( 27,  8)(  3,   2) | 0.027164796 0.027164796 0.027164796 0.000000000 
Par# 99011# T(  6,  2)( 27,  8)(  3,   2) | 0.085225643 0.085225643 0.085225643 0.000000000 
Par# 99012# T(  1,  3)( 27,  8)(  3,   2) | 0.000000002 0.000000002 0.000000002 0.000000000 
Par# 99013# T(  2,  3)( 27,  8)(  3,   2) | 0.425442830 0.425442830 0.425442830 0.000000000 
Par# 99014# T(  3,  3)( 27,  8)(  3,   2) | 0.279580294 0.279580294 0.279580294 0.000000000 
Par# 99015# T(  4,  3)( 27,  8)(  3,   2) | 0.126389071 0.126389071 0.126389071 0.000000000 
Par# 99016# T(  5,  3)( 27,  8)(  3,   2) | 0.188172445 0.188172445 0.188172445 0.000000000 
Par# 99017# T(  6,  3)( 27,  8)(  3,   2) | 0.136335704 0.136335704 0.136335704 0.000000000 
Par# 99018# T(  1,  4)( 27,  8)(  3,   2) | 0.467235196 0.467235196 0.467235196 0.000000000 
Par# 99019# T(  2,  4)( 27,  8)(  3,   2) | 0.167790352 0.167790352 0.167790352 0.000000000 
Par# 99020# T(  3,  4)( 27,  8)(  3,   2) | 0.192690291 0.192690291 0.192690291 0.000000000 
Par# 99021# T(  4,  4)( 27,  8)(  3,   2) | 0.342244815 0.342244815 0.342244815 0.000000000 
Par# 99022# T(  5,  4)( 27,  8)(  3,   2) | 0.212592160 0.212592160 0.212592160 0.000000000 
Par# 99023# T(  6,  4)( 27,  8)(  3,   2) | 0.343449253 0.343449253 0.343449253 0.000000000 
Par# 99024# T(  1,  5)( 27,  8)(  3,   2) | 0.000000000 0.000000000 0.000000000 0.000000000 
Par# 99025# T(  2,  5)( 27,  8)(  3,   2) | 0.233840847 0.233840847 0.233840847 0.000000000 
Par# 99026# T(  3,  5)( 27,  8)(  3,   2) | 0.281369215 0.281369215 0.281369215 0.000000000 
Par# 99027# T(  4,  5)( 27,  8)(  3,   2) | 0.181761342 0.181761342 0.181761342 0.000000000 
Par# 99028# T(  5,  5)( 27,  8)(  3,   2) | 0.400120042 0.400120042 0.400120042 0.000000000 
Par# 99029# T(  6,  5)( 27,  8)(  3,   2) | 0.199202293 0.199202293 0.199202293 0.000000000 
Par# 99030# T(  1,  6)( 27,  8)(  3,   2) | 0.000000003 0.000000003 0.000000003 0.000000000 
Par# 99031# T(  2,  6)( 27,  8)(  3,   2) | 0.094312156 0.094312156 0.094312156 0.000000000 
Par# 99032# T(  3,  6)( 27,  8)(  3,   2) | 0.129432525 0.129432525 0.129432525 0.000000000 
Par# 99033# T(  4,  6)( 27,  8)(  3,   2) | 0.190979835 0.190979835 0.190979835 0.000000000 
Par# 99034# T(  5,  6)( 27,  8)(  3,   2) | 0.085381884 0.085381884 0.085381884 0.000000000 
Par# 99035# T(  6,  6)( 27,  8)(  3,   2) | 0.204503046 0.204503046 0.204503046 0.000000000 
Par# 99036# T(  7,  7)( 27,  8)(  3,   2) | 1.000000000 1.000000000 1.000000000 0.000000000 
Par# 99037# T(  1,  1)( 28,  8)(  3,   2) | 0.000000269 0.000000269 0.000000269 0.000000000 
Par# 99038# T(  2,  1)( 28,  8)(  3,   2) | 0.000000067 0.000000067 0.000000067 0.000000000 
Par# 99039# T(  3,  1)( 28,  8)(  3,   2) | 0.022802915 0.022802915 0.022802915 0.000000000 
Par# 99040# T(  4,  1)( 28,  8)(  3,   2) | 0.000000178 0.000000178 0.000000178 0.000000000 
Par# 99041# T(  5,  1)( 28,  8)(  3,   2) | 0.086568673 0.086568673 0.086568673 0.000000000 
Par# 99042# T(  6,  1)( 28,  8)(  3,   2) | 0.031284061 0.031284061 0.031284061 0.000000000 
Par# 99043# T(  1,  2)( 28,  8)(  3,   2) | 0.532764531 0.532764531 0.532764531 0.000000000 
Par# 99044# T(  2,  2)( 28,  8)(  3,   2) | 0.078613749 0.078613749 0.078613749 0.000000000 
Par# 99045# T(  3,  2)( 28,  8)(  3,   2) | 0.094124761 0.094124761 0.094124761 0.000000000 
Par# 99046# T(  4,  2)( 28,  8)(  3,   2) | 0.158624758 0.158624758 0.158624758 0.000000000 
Par# 99047# T(  5,  2)( 28,  8)(  3,   2) | 0.027164796 0.027164796 0.027164796 0.000000000 
Par# 99048# T(  6,  2)( 28,  8)(  3,   2) | 0.085225643 0.085225643 0.085225643 0.000000000 
Par# 99049# T(  1,  3)( 28,  8)(  3,   2) | 0.000000002 0.000000002 0.000000002 0.000000000 
Par# 99050# T(  2,  3)( 28,  8)(  3,   2) | 0.425442830 0.425442830 0.425442830 0.000000000 
Par# 99051# T(  3,  3)( 28,  8)(  3,   2) | 0.279580294 0.279580294 0.279580294 0.000000000 
Par# 99052# T(  4,  3)( 28,  8)(  3,   2) | 0.126389071 0.126389071 0.126389071 0.000000000 
Par# 99053# T(  5,  3)( 28,  8)(  3,   2) | 0.188172445 0.188172445 0.188172445 0.000000000 
Par# 99054# T(  6,  3)( 28,  8)(  3,   2) | 0.136335704 0.136335704 0.136335704 0.000000000 
Par# 99055# T(  1,  4)( 28,  8)(  3,   2) | 0.467235196 0.467235196 0.467235196 0.000000000 
Par# 99056# T(  2,  4)( 28,  8)(  3,   2) | 0.167790352 0.167790352 0.167790352 0.000000000 
Par# 99057# T(  3,  4)( 28,  8)(  3,   2) | 0.192690291 0.192690291 0.192690291 0.000000000 
Par# 99058# T(  4,  4)( 28,  8)(  3,   2) | 0.342244815 0.342244815 0.342244815 0.000000000 
Par# 99059# T(  5,  4)( 28,  8)(  3,   2) | 0.212592160 0.212592160 0.212592160 0.000000000 
Par# 99060# T(  6,  4)( 28,  8)(  3,   2) | 0.343449253 0.343449253 0.343449253 0.000000000 
Par# 99061# T(  1,  5)( 28,  8)(  3,   2) | 0.000000000 0.000000000 0.000000000 0.000000000 
Par# 99062# T(  2,  5)( 28,  8)(  3,   2) | 0.233840847 0.233840847 0.233840847 0.000000000 
Par# 99063# T(  3,  5)( 28,  8)(  3,   2) | 0.281369215 0.281369215 0.281369215 0.000000000 
Par# 99064# T(  4,  5)( 28,  8)(  3,   2) | 0.181761342 0.181761342 0.181761342 0.000000000 
Par# 99065# T(  5,  5)( 28,  8)(  3,   2) | 0.400120042 0.400120042 0.400120042 0.000000000 
Par# 99066# T(  6,  5)( 28,  8)(  3,   2) | 0.199202293 0.199202293 0.199202293 0.000000000 
Par# 99067# T(  1,  6)( 28,  8)(  3,   2) | 0.000000003 0.000000003 0.000000003 0.000000000 
Par# 99068# T(  2,  6)( 28,  8)(  3,   2) | 0.094312156 0.094312156 0.094312156 0.000000000 
Par# 99069# T(  3,  6)( 28,  8)(  3,   2) | 0.129432525 0.129432525 0.129432525 0.000000000 
Par# 99070# T(  4,  6)( 28,  8)(  3,   2) | 0.190979835 0.190979835 0.190979835 0.000000000 
Par# 99071# T(  5,  6)( 28,  8)(  3,   2) | 0.085381884 0.085381884 0.085381884 0.000000000 
Par# 99072# T(  6,  6)( 28,  8)(  3,   2) | 0.204503046 0.204503046 0.204503046 0.000000000 
Par# 99073# T(  7,  7)( 28,  8)(  3,   2) | 1.000000000 1.000000000 1.000000000 0.000000000 
Par# 99074# T(  1,  1)( 29,  8)(  3,   2) | 0.000000269 0.000000269 0.000000269 0.000000000 
Par# 99075# T(  2,  1)( 29,  8)(  3,   2) | 0.000000067 0.000000067 0.000000067 0.000000000 
Par# 99076# T(  3,  1)( 29,  8)(  3,   2) | 0.022802915 0.022802915 0.022802915 0.000000000 
Par# 99077# T(  4,  1)( 29,  8)(  3,   2) | 0.000000178 0.000000178 0.000000178 0.000000000 
Par# 99078# T(  5,  1)( 29,  8)(  3,   2) | 0.086568673 0.086568673 0.086568673 0.000000000 
Par# 99079# T(  6,  1)( 29,  8)(  3,   2) | 0.031284061 0.031284061 0.031284061 0.000000000 
Par# 99080# T(  1,  2)( 29,  8)(  3,   2) | 0.532764531 0.532764531 0.532764531 0.000000000 
Par# 99081# T(  2,  2)( 29,  8)(  3,   2) | 0.078613749 0.078613749 0.078613749 0.000000000 
Par# 99082# T(  3,  2)( 29,  8)(  3,   2) | 0.094124761 0.094124761 0.094124761 0.000000000 
Par# 99083# T(  4,  2)( 29,  8)(  3,   2) | 0.158624758 0.158624758 0.158624758 0.000000000 
Par# 99084# T(  5,  2)( 29,  8)(  3,   2) | 0.027164796 0.027164796 0.027164796 0.000000000 
Par# 99085# T(  6,  2)( 29,  8)(  3,   2) | 0.085225643 0.085225643 0.085225643 0.000000000 
Par# 99086# T(  1,  3)( 29,  8)(  3,   2) | 0.000000002 0.000000002 0.000000002 0.000000000 
Par# 99087# T(  2,  3)( 29,  8)(  3,   2) | 0.425442830 0.425442830 0.425442830 0.000000000 
Par# 99088# T(  3,  3)( 29,  8)(  3,   2) | 0.279580294 0.279580294 0.279580294 0.000000000 
Par# 99089# T(  4,  3)( 29,  8)(  3,   2) | 0.126389071 0.126389071 0.126389071 0.000000000 
Par# 99090# T(  5,  3)( 29,  8)(  3,   2) | 0.188172445 0.188172445 0.188172445 0.000000000 
Par# 99091# T(  6,  3)( 29,  8)(  3,   2) | 0.136335704 0.136335704 0.136335704 0.000000000 
Par# 99092# T(  1,  4)( 29,  8)(  3,   2) | 0.467235196 0.467235196 0.467235196 0.000000000 
Par# 99093# T(  2,  4)( 29,  8)(  3,   2) | 0.167790352 0.167790352 0.167790352 0.000000000 
Par# 99094# T(  3,  4)( 29,  8)(  3,   2) | 0.192690291 0.192690291 0.192690291 0.000000000 
Par# 99095# T(  4,  4)( 29,  8)(  3,   2) | 0.342244815 0.342244815 0.342244815 0.000000000 
Par# 99096# T(  5,  4)( 29,  8)(  3,   2) | 0.212592160 0.212592160 0.212592160 0.000000000 
Par# 99097# T(  6,  4)( 29,  8)(  3,   2) | 0.343449253 0.343449253 0.343449253 0.000000000 
Par# 99098# T(  1,  5)( 29,  8)(  3,   2) | 0.000000000 0.000000000 0.000000000 0.000000000 
Par# 99099# T(  2,  5)( 29,  8)(  3,   2) | 0.233840847 0.233840847 0.233840847 0.000000000 
Par# 99100# T(  3,  5)( 29,  8)(  3,   2) | 0.281369215 0.281369215 0.281369215 0.000000000 
Par# 99101# T(  4,  5)( 29,  8)(  3,   2) | 0.181761342 0.181761342 0.181761342 0.000000000 
Par# 99102# T(  5,  5)( 29,  8)(  3,   2) | 0.400120042 0.400120042 0.400120042 0.000000000 
Par# 99103# T(  6,  5)( 29,  8)(  3,   2) | 0.199202293 0.199202293 0.199202293 0.000000000 
Par# 99104# T(  1,  6)( 29,  8)(  3,   2) | 0.000000003 0.000000003 0.000000003 0.000000000 
Par# 99105# T(  2,  6)( 29,  8)(  3,   2) | 0.094312156 0.094312156 0.094312156 0.000000000 
Par# 99106# T(  3,  6)( 29,  8)(  3,   2) | 0.129432525 0.129432525 0.129432525 0.000000000 
Par# 99107# T(  4,  6)( 29,  8)(  3,   2) | 0.190979835 0.190979835 0.190979835 0.000000000 
Par# 99108# T(  5,  6)( 29,  8)(  3,   2) | 0.085381884 0.085381884 0.085381884 0.000000000 
Par# 99109# T(  6,  6)( 29,  8)(  3,   2) | 0.204503046 0.204503046 0.204503046 0.000000000 
Par# 99110# T(  7,  7)( 29,  8)(  3,   2) | 1.000000000 1.000000000 1.000000000 0.000000000 
Par# 99111# T(  1,  1)( 30,  8)(  3,   2) | 0.000000269 0.000000269 0.000000269 0.000000000 
Par# 99112# T(  2,  1)( 30,  8)(  3,   2) | 0.000000067 0.000000067 0.000000067 0.000000000 
Par# 99113# T(  3,  1)( 30,  8)(  3,   2) | 0.022802915 0.022802915 0.022802915 0.000000000 
Par# 99114# T(  4,  1)( 30,  8)(  3,   2) | 0.000000178 0.000000178 0.000000178 0.000000000 
Par# 99115# T(  5,  1)( 30,  8)(  3,   2) | 0.086568673 0.086568673 0.086568673 0.000000000 
Par# 99116# T(  6,  1)( 30,  8)(  3,   2) | 0.031284061 0.031284061 0.031284061 0.000000000 
Par# 99117# T(  1,  2)( 30,  8)(  3,   2) | 0.532764531 0.532764531 0.532764531 0.000000000 
Par# 99118# T(  2,  2)( 30,  8)(  3,   2) | 0.078613749 0.078613749 0.078613749 0.000000000 
Par# 99119# T(  3,  2)( 30,  8)(  3,   2) | 0.094124761 0.094124761 0.094124761 0.000000000 
Par# 99120# T(  4,  2)( 30,  8)(  3,   2) | 0.158624758 0.158624758 0.158624758 0.000000000 
Par# 99121# T(  5,  2)( 30,  8)(  3,   2) | 0.027164796 0.027164796 0.027164796 0.000000000 
Par# 99122# T(  6,  2)( 30,  8)(  3,   2) | 0.085225643 0.085225643 0.085225643 0.000000000 
Par# 99123# T(  1,  3)( 30,  8)(  3,   2) | 0.000000002 0.000000002 0.000000002 0.000000000 
Par# 99124# T(  2,  3)( 30,  8)(  3,   2) | 0.425442830 0.425442830 0.425442830 0.000000000 
Par# 99125# T(  3,  3)( 30,  8)(  3,   2) | 0.279580294 0.279580294 0.279580294 0.000000000 
Par# 99126# T(  4,  3)( 30,  8)(  3,   2) | 0.126389071 0.126389071 0.126389071 0.000000000 
Par# 99127# T(  5,  3)( 30,  8)(  3,   2) | 0.188172445 0.188172445 0.188172445 0.000000000 
Par# 99128# T(  6,  3)( 30,  8)(  3,   2) | 0.136335704 0.136335704 0.136335704 0.000000000 
Par# 99129# T(  1,  4)( 30,  8)(  3,   2) | 0.467235196 0.467235196 0.467235196 0.000000000 
Par# 99130# T(  2,  4)( 30,  8)(  3,   2) | 0.167790352 0.167790352 0.167790352 0.000000000 
Par# 99131# T(  3,  4)( 30,  8)(  3,   2) | 0.192690291 0.192690291 0.192690291 0.000000000 
Par# 99132# T(  4,  4)( 30,  8)(  3,   2) | 0.342244815 0.342244815 0.342244815 0.000000000 
Par# 99133# T(  5,  4)( 30,  8)(  3,   2) | 0.212592160 0.212592160 0.212592160 0.000000000 
Par# 99134# T(  6,  4)( 30,  8)(  3,   2) | 0.343449253 0.343449253 0.343449253 0.000000000 
Par# 99135# T(  1,  5)( 30,  8)(  3,   2) | 0.000000000 0.000000000 0.000000000 0.000000000 
Par# 99136# T(  2,  5)( 30,  8)(  3,   2) | 0.233840847 0.233840847 0.233840847 0.000000000 
Par# 99137# T(  3,  5)( 30,  8)(  3,   2) | 0.281369215 0.281369215 0.281369215 0.000000000 
Par# 99138# T(  4,  5)( 30,  8)(  3,   2) | 0.181761342 0.181761342 0.181761342 0.000000000 
Par# 99139# T(  5,  5)( 30,  8)(  3,   2) | 0.400120042 0.400120042 0.400120042 0.000000000 
Par# 99140# T(  6,  5)( 30,  8)(  3,   2) | 0.199202293 0.199202293 0.199202293 0.000000000 
Par# 99141# T(  1,  6)( 30,  8)(  3,   2) | 0.000000003 0.000000003 0.000000003 0.000000000 
Par# 99142# T(  2,  6)( 30,  8)(  3,   2) | 0.094312156 0.094312156 0.094312156 0.000000000 
Par# 99143# T(  3,  6)( 30,  8)(  3,   2) | 0.129432525 0.129432525 0.129432525 0.000000000 
Par# 99144# T(  4,  6)( 30,  8)(  3,   2) | 0.190979835 0.190979835 0.190979835 0.000000000 
Par# 99145# T(  5,  6)( 30,  8)(  3,   2) | 0.085381884 0.085381884 0.085381884 0.000000000 
Par# 99146# T(  6,  6)( 30,  8)(  3,   2) | 0.204503046 0.204503046 0.204503046 0.000000000 
Par# 99147# T(  7,  7)( 30,  8)(  3,   2) | 1.000000000 1.000000000 1.000000000 0.000000000 
Par# 99148# T(  1,  1)( 31,  8)(  3,   2) | 0.000000269 0.000000269 0.000000269 0.000000000 
Par# 99149# T(  2,  1)( 31,  8)(  3,   2) | 0.000000067 0.000000067 0.000000067 0.000000000 
Par# 99150# T(  3,  1)( 31,  8)(  3,   2) | 0.022802915 0.022802915 0.022802915 0.000000000 
Par# 99151# T(  4,  1)( 31,  8)(  3,   2) | 0.000000178 0.000000178 0.000000178 0.000000000 
Par# 99152# T(  5,  1)( 31,  8)(  3,   2) | 0.086568673 0.086568673 0.086568673 0.000000000 
Par# 99153# T(  6,  1)( 31,  8)(  3,   2) | 0.031284061 0.031284061 0.031284061 0.000000000 
Par# 99154# T(  1,  2)( 31,  8)(  3,   2) | 0.532764531 0.532764531 0.532764531 0.000000000 
Par# 99155# T(  2,  2)( 31,  8)(  3,   2) | 0.078613749 0.078613749 0.078613749 0.000000000 
Par# 99156# T(  3,  2)( 31,  8)(  3,   2) | 0.094124761 0.094124761 0.094124761 0.000000000 
Par# 99157# T(  4,  2)( 31,  8)(  3,   2) | 0.158624758 0.158624758 0.158624758 0.000000000 
Par# 99158# T(  5,  2)( 31,  8)(  3,   2) | 0.027164796 0.027164796 0.027164796 0.000000000 
Par# 99159# T(  6,  2)( 31,  8)(  3,   2) | 0.085225643 0.085225643 0.085225643 0.000000000 
Par# 99160# T(  1,  3)( 31,  8)(  3,   2) | 0.000000002 0.000000002 0.000000002 0.000000000 
Par# 99161# T(  2,  3)( 31,  8)(  3,   2) | 0.425442830 0.425442830 0.425442830 0.000000000 
Par# 99162# T(  3,  3)( 31,  8)(  3,   2) | 0.279580294 0.279580294 0.279580294 0.000000000 
Par# 99163# T(  4,  3)( 31,  8)(  3,   2) | 0.126389071 0.126389071 0.126389071 0.000000000 
Par# 99164# T(  5,  3)( 31,  8)(  3,   2) | 0.188172445 0.188172445 0.188172445 0.000000000 
Par# 99165# T(  6,  3)( 31,  8)(  3,   2) | 0.136335704 0.136335704 0.136335704 0.000000000 
Par# 99166# T(  1,  4)( 31,  8)(  3,   2) | 0.467235196 0.467235196 0.467235196 0.000000000 
Par# 99167# T(  2,  4)( 31,  8)(  3,   2) | 0.167790352 0.167790352 0.167790352 0.000000000 
Par# 99168# T(  3,  4)( 31,  8)(  3,   2) | 0.192690291 0.192690291 0.192690291 0.000000000 
Par# 99169# T(  4,  4)( 31,  8)(  3,   2) | 0.342244815 0.342244815 0.342244815 0.000000000 
Par# 99170# T(  5,  4)( 31,  8)(  3,   2) | 0.212592160 0.212592160 0.212592160 0.000000000 
Par# 99171# T(  6,  4)( 31,  8)(  3,   2) | 0.343449253 0.343449253 0.343449253 0.000000000 
Par# 99172# T(  1,  5)( 31,  8)(  3,   2) | 0.000000000 0.000000000 0.000000000 0.000000000 
Par# 99173# T(  2,  5)( 31,  8)(  3,   2) | 0.233840847 0.233840847 0.233840847 0.000000000 
Par# 99174# T(  3,  5)( 31,  8)(  3,   2) | 0.281369215 0.281369215 0.281369215 0.000000000 
Par# 99175# T(  4,  5)( 31,  8)(  3,   2) | 0.181761342 0.181761342 0.181761342 0.000000000 
Par# 99176# T(  5,  5)( 31,  8)(  3,   2) | 0.400120042 0.400120042 0.400120042 0.000000000 
Par# 99177# T(  6,  5)( 31,  8)(  3,   2) | 0.199202293 0.199202293 0.199202293 0.000000000 
Par# 99178# T(  1,  6)( 31,  8)(  3,   2) | 0.000000003 0.000000003 0.000000003 0.000000000 
Par# 99179# T(  2,  6)( 31,  8)(  3,   2) | 0.094312156 0.094312156 0.094312156 0.000000000 
Par# 99180# T(  3,  6)( 31,  8)(  3,   2) | 0.129432525 0.129432525 0.129432525 0.000000000 
Par# 99181# T(  4,  6)( 31,  8)(  3,   2) | 0.190979835 0.190979835 0.190979835 0.000000000 
Par# 99182# T(  5,  6)( 31,  8)(  3,   2) | 0.085381884 0.085381884 0.085381884 0.000000000 
Par# 99183# T(  6,  6)( 31,  8)(  3,   2) | 0.204503046 0.204503046 0.204503046 0.000000000 
Par# 99184# T(  7,  7)( 31,  8)(  3,   2) | 1.000000000 1.000000000 1.000000000 0.000000000 
Par# 99185# T(  1,  1)( 32,  8)(  3,   2) | 0.000000269 0.000000269 0.000000269 0.000000000 
Par# 99186# T(  2,  1)( 32,  8)(  3,   2) | 0.000000067 0.000000067 0.000000067 0.000000000 
Par# 99187# T(  3,  1)( 32,  8)(  3,   2) | 0.022802915 0.022802915 0.022802915 0.000000000 
Par# 99188# T(  4,  1)( 32,  8)(  3,   2) | 0.000000178 0.000000178 0.000000178 0.000000000 
Par# 99189# T(  5,  1)( 32,  8)(  3,   2) | 0.086568673 0.086568673 0.086568673 0.000000000 
Par# 99190# T(  6,  1)( 32,  8)(  3,   2) | 0.031284061 0.031284061 0.031284061 0.000000000 
Par# 99191# T(  1,  2)( 32,  8)(  3,   2) | 0.532764531 0.532764531 0.532764531 0.000000000 
Par# 99192# T(  2,  2)( 32,  8)(  3,   2) | 0.078613749 0.078613749 0.078613749 0.000000000 
Par# 99193# T(  3,  2)( 32,  8)(  3,   2) | 0.094124761 0.094124761 0.094124761 0.000000000 
Par# 99194# T(  4,  2)( 32,  8)(  3,   2) | 0.158624758 0.158624758 0.158624758 0.000000000 
Par# 99195# T(  5,  2)( 32,  8)(  3,   2) | 0.027164796 0.027164796 0.027164796 0.000000000 
Par# 99196# T(  6,  2)( 32,  8)(  3,   2) | 0.085225643 0.085225643 0.085225643 0.000000000 
Par# 99197# T(  1,  3)( 32,  8)(  3,   2) | 0.000000002 0.000000002 0.000000002 0.000000000 
Par# 99198# T(  2,  3)( 32,  8)(  3,   2) | 0.425442830 0.425442830 0.425442830 0.000000000 
Par# 99199# T(  3,  3)( 32,  8)(  3,   2) | 0.279580294 0.279580294 0.279580294 0.000000000 
Par# 99200# T(  4,  3)( 32,  8)(  3,   2) | 0.126389071 0.126389071 0.126389071 0.000000000 
Par# 99201# T(  5,  3)( 32,  8)(  3,   2) | 0.188172445 0.188172445 0.188172445 0.000000000 
Par# 99202# T(  6,  3)( 32,  8)(  3,   2) | 0.136335704 0.136335704 0.136335704 0.000000000 
Par# 99203# T(  1,  4)( 32,  8)(  3,   2) | 0.467235196 0.467235196 0.467235196 0.000000000 
Par# 99204# T(  2,  4)( 32,  8)(  3,   2) | 0.167790352 0.167790352 0.167790352 0.000000000 
Par# 99205# T(  3,  4)( 32,  8)(  3,   2) | 0.192690291 0.192690291 0.192690291 0.000000000 
Par# 99206# T(  4,  4)( 32,  8)(  3,   2) | 0.342244815 0.342244815 0.342244815 0.000000000 
Par# 99207# T(  5,  4)( 32,  8)(  3,   2) | 0.212592160 0.212592160 0.212592160 0.000000000 
Par# 99208# T(  6,  4)( 32,  8)(  3,   2) | 0.343449253 0.343449253 0.343449253 0.000000000 
Par# 99209# T(  1,  5)( 32,  8)(  3,   2) | 0.000000000 0.000000000 0.000000000 0.000000000 
Par# 99210# T(  2,  5)( 32,  8)(  3,   2) | 0.233840847 0.233840847 0.233840847 0.000000000 
Par# 99211# T(  3,  5)( 32,  8)(  3,   2) | 0.281369215 0.281369215 0.281369215 0.000000000 
Par# 99212# T(  4,  5)( 32,  8)(  3,   2) | 0.181761342 0.181761342 0.181761342 0.000000000 
Par# 99213# T(  5,  5)( 32,  8)(  3,   2) | 0.400120042 0.400120042 0.400120042 0.000000000 
Par# 99214# T(  6,  5)( 32,  8)(  3,   2) | 0.199202293 0.199202293 0.199202293 0.000000000 
Par# 99215# T(  1,  6)( 32,  8)(  3,   2) | 0.000000003 0.000000003 0.000000003 0.000000000 
Par# 99216# T(  2,  6)( 32,  8)(  3,   2) | 0.094312156 0.094312156 0.094312156 0.000000000 
Par# 99217# T(  3,  6)( 32,  8)(  3,   2) | 0.129432525 0.129432525 0.129432525 0.000000000 
Par# 99218# T(  4,  6)( 32,  8)(  3,   2) | 0.190979835 0.190979835 0.190979835 0.000000000 
Par# 99219# T(  5,  6)( 32,  8)(  3,   2) | 0.085381884 0.085381884 0.085381884 0.000000000 
Par# 99220# T(  6,  6)( 32,  8)(  3,   2) | 0.204503046 0.204503046 0.204503046 0.000000000 
Par# 99221# T(  7,  7)( 32,  8)(  3,   2) | 1.000000000 1.000000000 1.000000000 0.000000000 
Par# 99222# T(  1,  1)( 33,  8)(  3,   2) | 0.000000269 0.000000269 0.000000269 0.000000000 
Par# 99223# T(  2,  1)( 33,  8)(  3,   2) | 0.000000067 0.000000067 0.000000067 0.000000000 
Par# 99224# T(  3,  1)( 33,  8)(  3,   2) | 0.022802915 0.022802915 0.022802915 0.000000000 
Par# 99225# T(  4,  1)( 33,  8)(  3,   2) | 0.000000178 0.000000178 0.000000178 0.000000000 
Par# 99226# T(  5,  1)( 33,  8)(  3,   2) | 0.086568673 0.086568673 0.086568673 0.000000000 
Par# 99227# T(  6,  1)( 33,  8)(  3,   2) | 0.031284061 0.031284061 0.031284061 0.000000000 
Par# 99228# T(  1,  2)( 33,  8)(  3,   2) | 0.532764531 0.532764531 0.532764531 0.000000000 
Par# 99229# T(  2,  2)( 33,  8)(  3,   2) | 0.078613749 0.078613749 0.078613749 0.000000000 
Par# 99230# T(  3,  2)( 33,  8)(  3,   2) | 0.094124761 0.094124761 0.094124761 0.000000000 
Par# 99231# T(  4,  2)( 33,  8)(  3,   2) | 0.158624758 0.158624758 0.158624758 0.000000000 
Par# 99232# T(  5,  2)( 33,  8)(  3,   2) | 0.027164796 0.027164796 0.027164796 0.000000000 
Par# 99233# T(  6,  2)( 33,  8)(  3,   2) | 0.085225643 0.085225643 0.085225643 0.000000000 
Par# 99234# T(  1,  3)( 33,  8)(  3,   2) | 0.000000002 0.000000002 0.000000002 0.000000000 
Par# 99235# T(  2,  3)( 33,  8)(  3,   2) | 0.425442830 0.425442830 0.425442830 0.000000000 
Par# 99236# T(  3,  3)( 33,  8)(  3,   2) | 0.279580294 0.279580294 0.279580294 0.000000000 
Par# 99237# T(  4,  3)( 33,  8)(  3,   2) | 0.126389071 0.126389071 0.126389071 0.000000000 
Par# 99238# T(  5,  3)( 33,  8)(  3,   2) | 0.188172445 0.188172445 0.188172445 0.000000000 
Par# 99239# T(  6,  3)( 33,  8)(  3,   2) | 0.136335704 0.136335704 0.136335704 0.000000000 
Par# 99240# T(  1,  4)( 33,  8)(  3,   2) | 0.467235196 0.467235196 0.467235196 0.000000000 
Par# 99241# T(  2,  4)( 33,  8)(  3,   2) | 0.167790352 0.167790352 0.167790352 0.000000000 
Par# 99242# T(  3,  4)( 33,  8)(  3,   2) | 0.192690291 0.192690291 0.192690291 0.000000000 
Par# 99243# T(  4,  4)( 33,  8)(  3,   2) | 0.342244815 0.342244815 0.342244815 0.000000000 
Par# 99244# T(  5,  4)( 33,  8)(  3,   2) | 0.212592160 0.212592160 0.212592160 0.000000000 
Par# 99245# T(  6,  4)( 33,  8)(  3,   2) | 0.343449253 0.343449253 0.343449253 0.000000000 
Par# 99246# T(  1,  5)( 33,  8)(  3,   2) | 0.000000000 0.000000000 0.000000000 0.000000000 
Par# 99247# T(  2,  5)( 33,  8)(  3,   2) | 0.233840847 0.233840847 0.233840847 0.000000000 
Par# 99248# T(  3,  5)( 33,  8)(  3,   2) | 0.281369215 0.281369215 0.281369215 0.000000000 
Par# 99249# T(  4,  5)( 33,  8)(  3,   2) | 0.181761342 0.181761342 0.181761342 0.000000000 
Par# 99250# T(  5,  5)( 33,  8)(  3,   2) | 0.400120042 0.400120042 0.400120042 0.000000000 
Par# 99251# T(  6,  5)( 33,  8)(  3,   2) | 0.199202293 0.199202293 0.199202293 0.000000000 
Par# 99252# T(  1,  6)( 33,  8)(  3,   2) | 0.000000003 0.000000003 0.000000003 0.000000000 
Par# 99253# T(  2,  6)( 33,  8)(  3,   2) | 0.094312156 0.094312156 0.094312156 0.000000000 
Par# 99254# T(  3,  6)( 33,  8)(  3,   2) | 0.129432525 0.129432525 0.129432525 0.000000000 
Par# 99255# T(  4,  6)( 33,  8)(  3,   2) | 0.190979835 0.190979835 0.190979835 0.000000000 
Par# 99256# T(  5,  6)( 33,  8)(  3,   2) | 0.085381884 0.085381884 0.085381884 0.000000000 
Par# 99257# T(  6,  6)( 33,  8)(  3,   2) | 0.204503046 0.204503046 0.204503046 0.000000000 
Par# 99258# T(  7,  7)( 33,  8)(  3,   2) | 1.000000000 1.000000000 1.000000000 0.000000000 
Par# 99259# T(  1,  1)( 34,  8)(  3,   2) | 0.000000269 0.000000269 0.000000269 0.000000000 
Par# 99260# T(  2,  1)( 34,  8)(  3,   2) | 0.000000067 0.000000067 0.000000067 0.000000000 
Par# 99261# T(  3,  1)( 34,  8)(  3,   2) | 0.022802915 0.022802915 0.022802915 0.000000000 
Par# 99262# T(  4,  1)( 34,  8)(  3,   2) | 0.000000178 0.000000178 0.000000178 0.000000000 
Par# 99263# T(  5,  1)( 34,  8)(  3,   2) | 0.086568673 0.086568673 0.086568673 0.000000000 
Par# 99264# T(  6,  1)( 34,  8)(  3,   2) | 0.031284061 0.031284061 0.031284061 0.000000000 
Par# 99265# T(  1,  2)( 34,  8)(  3,   2) | 0.532764531 0.532764531 0.532764531 0.000000000 
Par# 99266# T(  2,  2)( 34,  8)(  3,   2) | 0.078613749 0.078613749 0.078613749 0.000000000 
Par# 99267# T(  3,  2)( 34,  8)(  3,   2) | 0.094124761 0.094124761 0.094124761 0.000000000 
Par# 99268# T(  4,  2)( 34,  8)(  3,   2) | 0.158624758 0.158624758 0.158624758 0.000000000 
Par# 99269# T(  5,  2)( 34,  8)(  3,   2) | 0.027164796 0.027164796 0.027164796 0.000000000 
Par# 99270# T(  6,  2)( 34,  8)(  3,   2) | 0.085225643 0.085225643 0.085225643 0.000000000 
Par# 99271# T(  1,  3)( 34,  8)(  3,   2) | 0.000000002 0.000000002 0.000000002 0.000000000 
Par# 99272# T(  2,  3)( 34,  8)(  3,   2) | 0.425442830 0.425442830 0.425442830 0.000000000 
Par# 99273# T(  3,  3)( 34,  8)(  3,   2) | 0.279580294 0.279580294 0.279580294 0.000000000 
Par# 99274# T(  4,  3)( 34,  8)(  3,   2) | 0.126389071 0.126389071 0.126389071 0.000000000 
Par# 99275# T(  5,  3)( 34,  8)(  3,   2) | 0.188172445 0.188172445 0.188172445 0.000000000 
Par# 99276# T(  6,  3)( 34,  8)(  3,   2) | 0.136335704 0.136335704 0.136335704 0.000000000 
Par# 99277# T(  1,  4)( 34,  8)(  3,   2) | 0.467235196 0.467235196 0.467235196 0.000000000 
Par# 99278# T(  2,  4)( 34,  8)(  3,   2) | 0.167790352 0.167790352 0.167790352 0.000000000 
Par# 99279# T(  3,  4)( 34,  8)(  3,   2) | 0.192690291 0.192690291 0.192690291 0.000000000 
Par# 99280# T(  4,  4)( 34,  8)(  3,   2) | 0.342244815 0.342244815 0.342244815 0.000000000 
Par# 99281# T(  5,  4)( 34,  8)(  3,   2) | 0.212592160 0.212592160 0.212592160 0.000000000 
Par# 99282# T(  6,  4)( 34,  8)(  3,   2) | 0.343449253 0.343449253 0.343449253 0.000000000 
Par# 99283# T(  1,  5)( 34,  8)(  3,   2) | 0.000000000 0.000000000 0.000000000 0.000000000 
Par# 99284# T(  2,  5)( 34,  8)(  3,   2) | 0.233840847 0.233840847 0.233840847 0.000000000 
Par# 99285# T(  3,  5)( 34,  8)(  3,   2) | 0.281369215 0.281369215 0.281369215 0.000000000 
Par# 99286# T(  4,  5)( 34,  8)(  3,   2) | 0.181761342 0.181761342 0.181761342 0.000000000 
Par# 99287# T(  5,  5)( 34,  8)(  3,   2) | 0.400120042 0.400120042 0.400120042 0.000000000 
Par# 99288# T(  6,  5)( 34,  8)(  3,   2) | 0.199202293 0.199202293 0.199202293 0.000000000 
Par# 99289# T(  1,  6)( 34,  8)(  3,   2) | 0.000000003 0.000000003 0.000000003 0.000000000 
Par# 99290# T(  2,  6)( 34,  8)(  3,   2) | 0.094312156 0.094312156 0.094312156 0.000000000 
Par# 99291# T(  3,  6)( 34,  8)(  3,   2) | 0.129432525 0.129432525 0.129432525 0.000000000 
Par# 99292# T(  4,  6)( 34,  8)(  3,   2) | 0.190979835 0.190979835 0.190979835 0.000000000 
Par# 99293# T(  5,  6)( 34,  8)(  3,   2) | 0.085381884 0.085381884 0.085381884 0.000000000 
Par# 99294# T(  6,  6)( 34,  8)(  3,   2) | 0.204503046 0.204503046 0.204503046 0.000000000 
Par# 99295# T(  7,  7)( 34,  8)(  3,   2) | 1.000000000 1.000000000 1.000000000 0.000000000 
Par# 99296# T(  1,  1)( 35,  8)(  3,   2) | 0.000000269 0.000000269 0.000000269 0.000000000 
Par# 99297# T(  2,  1)( 35,  8)(  3,   2) | 0.000000067 0.000000067 0.000000067 0.000000000 
Par# 99298# T(  3,  1)( 35,  8)(  3,   2) | 0.022802915 0.022802915 0.022802915 0.000000000 
Par# 99299# T(  4,  1)( 35,  8)(  3,   2) | 0.000000178 0.000000178 0.000000178 0.000000000 
Par# 99300# T(  5,  1)( 35,  8)(  3,   2) | 0.086568673 0.086568673 0.086568673 0.000000000 
Par# 99301# T(  6,  1)( 35,  8)(  3,   2) | 0.031284061 0.031284061 0.031284061 0.000000000 
Par# 99302# T(  1,  2)( 35,  8)(  3,   2) | 0.532764531 0.532764531 0.532764531 0.000000000 
Par# 99303# T(  2,  2)( 35,  8)(  3,   2) | 0.078613749 0.078613749 0.078613749 0.000000000 
Par# 99304# T(  3,  2)( 35,  8)(  3,   2) | 0.094124761 0.094124761 0.094124761 0.000000000 
Par# 99305# T(  4,  2)( 35,  8)(  3,   2) | 0.158624758 0.158624758 0.158624758 0.000000000 
Par# 99306# T(  5,  2)( 35,  8)(  3,   2) | 0.027164796 0.027164796 0.027164796 0.000000000 
Par# 99307# T(  6,  2)( 35,  8)(  3,   2) | 0.085225643 0.085225643 0.085225643 0.000000000 
Par# 99308# T(  1,  3)( 35,  8)(  3,   2) | 0.000000002 0.000000002 0.000000002 0.000000000 
Par# 99309# T(  2,  3)( 35,  8)(  3,   2) | 0.425442830 0.425442830 0.425442830 0.000000000 
Par# 99310# T(  3,  3)( 35,  8)(  3,   2) | 0.279580294 0.279580294 0.279580294 0.000000000 
Par# 99311# T(  4,  3)( 35,  8)(  3,   2) | 0.126389071 0.126389071 0.126389071 0.000000000 
Par# 99312# T(  5,  3)( 35,  8)(  3,   2) | 0.188172445 0.188172445 0.188172445 0.000000000 
Par# 99313# T(  6,  3)( 35,  8)(  3,   2) | 0.136335704 0.136335704 0.136335704 0.000000000 
Par# 99314# T(  1,  4)( 35,  8)(  3,   2) | 0.467235196 0.467235196 0.467235196 0.000000000 
Par# 99315# T(  2,  4)( 35,  8)(  3,   2) | 0.167790352 0.167790352 0.167790352 0.000000000 
Par# 99316# T(  3,  4)( 35,  8)(  3,   2) | 0.192690291 0.192690291 0.192690291 0.000000000 
Par# 99317# T(  4,  4)( 35,  8)(  3,   2) | 0.342244815 0.342244815 0.342244815 0.000000000 
Par# 99318# T(  5,  4)( 35,  8)(  3,   2) | 0.212592160 0.212592160 0.212592160 0.000000000 
Par# 99319# T(  6,  4)( 35,  8)(  3,   2) | 0.343449253 0.343449253 0.343449253 0.000000000 
Par# 99320# T(  1,  5)( 35,  8)(  3,   2) | 0.000000000 0.000000000 0.000000000 0.000000000 
Par# 99321# T(  2,  5)( 35,  8)(  3,   2) | 0.233840847 0.233840847 0.233840847 0.000000000 
Par# 99322# T(  3,  5)( 35,  8)(  3,   2) | 0.281369215 0.281369215 0.281369215 0.000000000 
Par# 99323# T(  4,  5)( 35,  8)(  3,   2) | 0.181761342 0.181761342 0.181761342 0.000000000 
Par# 99324# T(  5,  5)( 35,  8)(  3,   2) | 0.400120042 0.400120042 0.400120042 0.000000000 
Par# 99325# T(  6,  5)( 35,  8)(  3,   2) | 0.199202293 0.199202293 0.199202293 0.000000000 
Par# 99326# T(  1,  6)( 35,  8)(  3,   2) | 0.000000003 0.000000003 0.000000003 0.000000000 
Par# 99327# T(  2,  6)( 35,  8)(  3,   2) | 0.094312156 0.094312156 0.094312156 0.000000000 
Par# 99328# T(  3,  6)( 35,  8)(  3,   2) | 0.129432525 0.129432525 0.129432525 0.000000000 
Par# 99329# T(  4,  6)( 35,  8)(  3,   2) | 0.190979835 0.190979835 0.190979835 0.000000000 
Par# 99330# T(  5,  6)( 35,  8)(  3,   2) | 0.085381884 0.085381884 0.085381884 0.000000000 
Par# 99331# T(  6,  6)( 35,  8)(  3,   2) | 0.204503046 0.204503046 0.204503046 0.000000000 
Par# 99332# T(  7,  7)( 35,  8)(  3,   2) | 1.000000000 1.000000000 1.000000000 0.000000000 
Par# 99333# T(  1,  1)( 36,  8)(  3,   2) | 0.000000269 0.000000269 0.000000269 0.000000000 
Par# 99334# T(  2,  1)( 36,  8)(  3,   2) | 0.000000067 0.000000067 0.000000067 0.000000000 
Par# 99335# T(  3,  1)( 36,  8)(  3,   2) | 0.022802915 0.022802915 0.022802915 0.000000000 
Par# 99336# T(  4,  1)( 36,  8)(  3,   2) | 0.000000178 0.000000178 0.000000178 0.000000000 
Par# 99337# T(  5,  1)( 36,  8)(  3,   2) | 0.086568673 0.086568673 0.086568673 0.000000000 
Par# 99338# T(  6,  1)( 36,  8)(  3,   2) | 0.031284061 0.031284061 0.031284061 0.000000000 
Par# 99339# T(  1,  2)( 36,  8)(  3,   2) | 0.532764531 0.532764531 0.532764531 0.000000000 
Par# 99340# T(  2,  2)( 36,  8)(  3,   2) | 0.078613749 0.078613749 0.078613749 0.000000000 
Par# 99341# T(  3,  2)( 36,  8)(  3,   2) | 0.094124761 0.094124761 0.094124761 0.000000000 
Par# 99342# T(  4,  2)( 36,  8)(  3,   2) | 0.158624758 0.158624758 0.158624758 0.000000000 
Par# 99343# T(  5,  2)( 36,  8)(  3,   2) | 0.027164796 0.027164796 0.027164796 0.000000000 
Par# 99344# T(  6,  2)( 36,  8)(  3,   2) | 0.085225643 0.085225643 0.085225643 0.000000000 
Par# 99345# T(  1,  3)( 36,  8)(  3,   2) | 0.000000002 0.000000002 0.000000002 0.000000000 
Par# 99346# T(  2,  3)( 36,  8)(  3,   2) | 0.425442830 0.425442830 0.425442830 0.000000000 
Par# 99347# T(  3,  3)( 36,  8)(  3,   2) | 0.279580294 0.279580294 0.279580294 0.000000000 
Par# 99348# T(  4,  3)( 36,  8)(  3,   2) | 0.126389071 0.126389071 0.126389071 0.000000000 
Par# 99349# T(  5,  3)( 36,  8)(  3,   2) | 0.188172445 0.188172445 0.188172445 0.000000000 
Par# 99350# T(  6,  3)( 36,  8)(  3,   2) | 0.136335704 0.136335704 0.136335704 0.000000000 
Par# 99351# T(  1,  4)( 36,  8)(  3,   2) | 0.467235196 0.467235196 0.467235196 0.000000000 
Par# 99352# T(  2,  4)( 36,  8)(  3,   2) | 0.167790352 0.167790352 0.167790352 0.000000000 
Par# 99353# T(  3,  4)( 36,  8)(  3,   2) | 0.192690291 0.192690291 0.192690291 0.000000000 
Par# 99354# T(  4,  4)( 36,  8)(  3,   2) | 0.342244815 0.342244815 0.342244815 0.000000000 
Par# 99355# T(  5,  4)( 36,  8)(  3,   2) | 0.212592160 0.212592160 0.212592160 0.000000000 
Par# 99356# T(  6,  4)( 36,  8)(  3,   2) | 0.343449253 0.343449253 0.343449253 0.000000000 
Par# 99357# T(  1,  5)( 36,  8)(  3,   2) | 0.000000000 0.000000000 0.000000000 0.000000000 
Par# 99358# T(  2,  5)( 36,  8)(  3,   2) | 0.233840847 0.233840847 0.233840847 0.000000000 
Par# 99359# T(  3,  5)( 36,  8)(  3,   2) | 0.281369215 0.281369215 0.281369215 0.000000000 
Par# 99360# T(  4,  5)( 36,  8)(  3,   2) | 0.181761342 0.181761342 0.181761342 0.000000000 
Par# 99361# T(  5,  5)( 36,  8)(  3,   2) | 0.400120042 0.400120042 0.400120042 0.000000000 
Par# 99362# T(  6,  5)( 36,  8)(  3,   2) | 0.199202293 0.199202293 0.199202293 0.000000000 
Par# 99363# T(  1,  6)( 36,  8)(  3,   2) | 0.000000003 0.000000003 0.000000003 0.000000000 
Par# 99364# T(  2,  6)( 36,  8)(  3,   2) | 0.094312156 0.094312156 0.094312156 0.000000000 
Par# 99365# T(  3,  6)( 36,  8)(  3,   2) | 0.129432525 0.129432525 0.129432525 0.000000000 
Par# 99366# T(  4,  6)( 36,  8)(  3,   2) | 0.190979835 0.190979835 0.190979835 0.000000000 
Par# 99367# T(  5,  6)( 36,  8)(  3,   2) | 0.085381884 0.085381884 0.085381884 0.000000000 
Par# 99368# T(  6,  6)( 36,  8)(  3,   2) | 0.204503046 0.204503046 0.204503046 0.000000000 
Par# 99369# T(  7,  7)( 36,  8)(  3,   2) | 1.000000000 1.000000000 1.000000000 0.000000000 
Par# 99370# T(  1,  1)( 37,  8)(  3,   2) | 0.000000269 0.000000269 0.000000269 0.000000000 
Par# 99371# T(  2,  1)( 37,  8)(  3,   2) | 0.000000067 0.000000067 0.000000067 0.000000000 
Par# 99372# T(  3,  1)( 37,  8)(  3,   2) | 0.022802915 0.022802915 0.022802915 0.000000000 
Par# 99373# T(  4,  1)( 37,  8)(  3,   2) | 0.000000178 0.000000178 0.000000178 0.000000000 
Par# 99374# T(  5,  1)( 37,  8)(  3,   2) | 0.086568673 0.086568673 0.086568673 0.000000000 
Par# 99375# T(  6,  1)( 37,  8)(  3,   2) | 0.031284061 0.031284061 0.031284061 0.000000000 
Par# 99376# T(  1,  2)( 37,  8)(  3,   2) | 0.532764531 0.532764531 0.532764531 0.000000000 
Par# 99377# T(  2,  2)( 37,  8)(  3,   2) | 0.078613749 0.078613749 0.078613749 0.000000000 
Par# 99378# T(  3,  2)( 37,  8)(  3,   2) | 0.094124761 0.094124761 0.094124761 0.000000000 
Par# 99379# T(  4,  2)( 37,  8)(  3,   2) | 0.158624758 0.158624758 0.158624758 0.000000000 
Par# 99380# T(  5,  2)( 37,  8)(  3,   2) | 0.027164796 0.027164796 0.027164796 0.000000000 
Par# 99381# T(  6,  2)( 37,  8)(  3,   2) | 0.085225643 0.085225643 0.085225643 0.000000000 
Par# 99382# T(  1,  3)( 37,  8)(  3,   2) | 0.000000002 0.000000002 0.000000002 0.000000000 
Par# 99383# T(  2,  3)( 37,  8)(  3,   2) | 0.425442830 0.425442830 0.425442830 0.000000000 
Par# 99384# T(  3,  3)( 37,  8)(  3,   2) | 0.279580294 0.279580294 0.279580294 0.000000000 
Par# 99385# T(  4,  3)( 37,  8)(  3,   2) | 0.126389071 0.126389071 0.126389071 0.000000000 
Par# 99386# T(  5,  3)( 37,  8)(  3,   2) | 0.188172445 0.188172445 0.188172445 0.000000000 
Par# 99387# T(  6,  3)( 37,  8)(  3,   2) | 0.136335704 0.136335704 0.136335704 0.000000000 
Par# 99388# T(  1,  4)( 37,  8)(  3,   2) | 0.467235196 0.467235196 0.467235196 0.000000000 
Par# 99389# T(  2,  4)( 37,  8)(  3,   2) | 0.167790352 0.167790352 0.167790352 0.000000000 
Par# 99390# T(  3,  4)( 37,  8)(  3,   2) | 0.192690291 0.192690291 0.192690291 0.000000000 
Par# 99391# T(  4,  4)( 37,  8)(  3,   2) | 0.342244815 0.342244815 0.342244815 0.000000000 
Par# 99392# T(  5,  4)( 37,  8)(  3,   2) | 0.212592160 0.212592160 0.212592160 0.000000000 
Par# 99393# T(  6,  4)( 37,  8)(  3,   2) | 0.343449253 0.343449253 0.343449253 0.000000000 
Par# 99394# T(  1,  5)( 37,  8)(  3,   2) | 0.000000000 0.000000000 0.000000000 0.000000000 
Par# 99395# T(  2,  5)( 37,  8)(  3,   2) | 0.233840847 0.233840847 0.233840847 0.000000000 
Par# 99396# T(  3,  5)( 37,  8)(  3,   2) | 0.281369215 0.281369215 0.281369215 0.000000000 
Par# 99397# T(  4,  5)( 37,  8)(  3,   2) | 0.181761342 0.181761342 0.181761342 0.000000000 
Par# 99398# T(  5,  5)( 37,  8)(  3,   2) | 0.400120042 0.400120042 0.400120042 0.000000000 
Par# 99399# T(  6,  5)( 37,  8)(  3,   2) | 0.199202293 0.199202293 0.199202293 0.000000000 
Par# 99400# T(  1,  6)( 37,  8)(  3,   2) | 0.000000003 0.000000003 0.000000003 0.000000000 
Par# 99401# T(  2,  6)( 37,  8)(  3,   2) | 0.094312156 0.094312156 0.094312156 0.000000000 
Par# 99402# T(  3,  6)( 37,  8)(  3,   2) | 0.129432525 0.129432525 0.129432525 0.000000000 
Par# 99403# T(  4,  6)( 37,  8)(  3,   2) | 0.190979835 0.190979835 0.190979835 0.000000000 
Par# 99404# T(  5,  6)( 37,  8)(  3,   2) | 0.085381884 0.085381884 0.085381884 0.000000000 
Par# 99405# T(  6,  6)( 37,  8)(  3,   2) | 0.204503046 0.204503046 0.204503046 0.000000000 
Par# 99406# T(  7,  7)( 37,  8)(  3,   2) | 1.000000000 1.000000000 1.000000000 0.000000000 
Par# 99407# T(  1,  1)(  9,  9)(  3,   2) | 0.000000269 0.000000269 0.000000269 0.000000000 
Par# 99408# T(  2,  1)(  9,  9)(  3,   2) | 0.000000067 0.000000067 0.000000067 0.000000000 
Par# 99409# T(  3,  1)(  9,  9)(  3,   2) | 0.022802915 0.022802915 0.022802915 0.000000000 
Par# 99410# T(  4,  1)(  9,  9)(  3,   2) | 0.000000178 0.000000178 0.000000178 0.000000000 
Par# 99411# T(  5,  1)(  9,  9)(  3,   2) | 0.086568673 0.086568673 0.086568673 0.000000000 
Par# 99412# T(  6,  1)(  9,  9)(  3,   2) | 0.031284061 0.031284061 0.031284061 0.000000000 
Par# 99413# T(  1,  2)(  9,  9)(  3,   2) | 0.532764531 0.532764531 0.532764531 0.000000000 
Par# 99414# T(  2,  2)(  9,  9)(  3,   2) | 0.078613749 0.078613749 0.078613749 0.000000000 
Par# 99415# T(  3,  2)(  9,  9)(  3,   2) | 0.094124761 0.094124761 0.094124761 0.000000000 
Par# 99416# T(  4,  2)(  9,  9)(  3,   2) | 0.158624758 0.158624758 0.158624758 0.000000000 
Par# 99417# T(  5,  2)(  9,  9)(  3,   2) | 0.027164796 0.027164796 0.027164796 0.000000000 
Par# 99418# T(  6,  2)(  9,  9)(  3,   2) | 0.085225643 0.085225643 0.085225643 0.000000000 
Par# 99419# T(  1,  3)(  9,  9)(  3,   2) | 0.000000002 0.000000002 0.000000002 0.000000000 
Par# 99420# T(  2,  3)(  9,  9)(  3,   2) | 0.425442830 0.425442830 0.425442830 0.000000000 
Par# 99421# T(  3,  3)(  9,  9)(  3,   2) | 0.279580294 0.279580294 0.279580294 0.000000000 
Par# 99422# T(  4,  3)(  9,  9)(  3,   2) | 0.126389071 0.126389071 0.126389071 0.000000000 
Par# 99423# T(  5,  3)(  9,  9)(  3,   2) | 0.188172445 0.188172445 0.188172445 0.000000000 
Par# 99424# T(  6,  3)(  9,  9)(  3,   2) | 0.136335704 0.136335704 0.136335704 0.000000000 
Par# 99425# T(  1,  4)(  9,  9)(  3,   2) | 0.467235196 0.467235196 0.467235196 0.000000000 
Par# 99426# T(  2,  4)(  9,  9)(  3,   2) | 0.167790352 0.167790352 0.167790352 0.000000000 
Par# 99427# T(  3,  4)(  9,  9)(  3,   2) | 0.192690291 0.192690291 0.192690291 0.000000000 
Par# 99428# T(  4,  4)(  9,  9)(  3,   2) | 0.342244815 0.342244815 0.342244815 0.000000000 
Par# 99429# T(  5,  4)(  9,  9)(  3,   2) | 0.212592160 0.212592160 0.212592160 0.000000000 
Par# 99430# T(  6,  4)(  9,  9)(  3,   2) | 0.343449253 0.343449253 0.343449253 0.000000000 
Par# 99431# T(  1,  5)(  9,  9)(  3,   2) | 0.000000000 0.000000000 0.000000000 0.000000000 
Par# 99432# T(  2,  5)(  9,  9)(  3,   2) | 0.233840847 0.233840847 0.233840847 0.000000000 
Par# 99433# T(  3,  5)(  9,  9)(  3,   2) | 0.281369215 0.281369215 0.281369215 0.000000000 
Par# 99434# T(  4,  5)(  9,  9)(  3,   2) | 0.181761342 0.181761342 0.181761342 0.000000000 
Par# 99435# T(  5,  5)(  9,  9)(  3,   2) | 0.400120042 0.400120042 0.400120042 0.000000000 
Par# 99436# T(  6,  5)(  9,  9)(  3,   2) | 0.199202293 0.199202293 0.199202293 0.000000000 
Par# 99437# T(  1,  6)(  9,  9)(  3,   2) | 0.000000003 0.000000003 0.000000003 0.000000000 
Par# 99438# T(  2,  6)(  9,  9)(  3,   2) | 0.094312156 0.094312156 0.094312156 0.000000000 
Par# 99439# T(  3,  6)(  9,  9)(  3,   2) | 0.129432525 0.129432525 0.129432525 0.000000000 
Par# 99440# T(  4,  6)(  9,  9)(  3,   2) | 0.190979835 0.190979835 0.190979835 0.000000000 
Par# 99441# T(  5,  6)(  9,  9)(  3,   2) | 0.085381884 0.085381884 0.085381884 0.000000000 
Par# 99442# T(  6,  6)(  9,  9)(  3,   2) | 0.204503046 0.204503046 0.204503046 0.000000000 
Par# 99443# T(  7,  7)(  9,  9)(  3,   2) | 1.000000000 1.000000000 1.000000000 0.000000000 
Par# 99444# T(  1,  1)( 10,  9)(  3,   2) | 0.000000269 0.000000269 0.000000269 0.000000000 
Par# 99445# T(  2,  1)( 10,  9)(  3,   2) | 0.000000067 0.000000067 0.000000067 0.000000000 
Par# 99446# T(  3,  1)( 10,  9)(  3,   2) | 0.022802915 0.022802915 0.022802915 0.000000000 
Par# 99447# T(  4,  1)( 10,  9)(  3,   2) | 0.000000178 0.000000178 0.000000178 0.000000000 
Par# 99448# T(  5,  1)( 10,  9)(  3,   2) | 0.086568673 0.086568673 0.086568673 0.000000000 
Par# 99449# T(  6,  1)( 10,  9)(  3,   2) | 0.031284061 0.031284061 0.031284061 0.000000000 
Par# 99450# T(  1,  2)( 10,  9)(  3,   2) | 0.532764531 0.532764531 0.532764531 0.000000000 
Par# 99451# T(  2,  2)( 10,  9)(  3,   2) | 0.078613749 0.078613749 0.078613749 0.000000000 
Par# 99452# T(  3,  2)( 10,  9)(  3,   2) | 0.094124761 0.094124761 0.094124761 0.000000000 
Par# 99453# T(  4,  2)( 10,  9)(  3,   2) | 0.158624758 0.158624758 0.158624758 0.000000000 
Par# 99454# T(  5,  2)( 10,  9)(  3,   2) | 0.027164796 0.027164796 0.027164796 0.000000000 
Par# 99455# T(  6,  2)( 10,  9)(  3,   2) | 0.085225643 0.085225643 0.085225643 0.000000000 
Par# 99456# T(  1,  3)( 10,  9)(  3,   2) | 0.000000002 0.000000002 0.000000002 0.000000000 
Par# 99457# T(  2,  3)( 10,  9)(  3,   2) | 0.425442830 0.425442830 0.425442830 0.000000000 
Par# 99458# T(  3,  3)( 10,  9)(  3,   2) | 0.279580294 0.279580294 0.279580294 0.000000000 
Par# 99459# T(  4,  3)( 10,  9)(  3,   2) | 0.126389071 0.126389071 0.126389071 0.000000000 
Par# 99460# T(  5,  3)( 10,  9)(  3,   2) | 0.188172445 0.188172445 0.188172445 0.000000000 
Par# 99461# T(  6,  3)( 10,  9)(  3,   2) | 0.136335704 0.136335704 0.136335704 0.000000000 
Par# 99462# T(  1,  4)( 10,  9)(  3,   2) | 0.467235196 0.467235196 0.467235196 0.000000000 
Par# 99463# T(  2,  4)( 10,  9)(  3,   2) | 0.167790352 0.167790352 0.167790352 0.000000000 
Par# 99464# T(  3,  4)( 10,  9)(  3,   2) | 0.192690291 0.192690291 0.192690291 0.000000000 
Par# 99465# T(  4,  4)( 10,  9)(  3,   2) | 0.342244815 0.342244815 0.342244815 0.000000000 
Par# 99466# T(  5,  4)( 10,  9)(  3,   2) | 0.212592160 0.212592160 0.212592160 0.000000000 
Par# 99467# T(  6,  4)( 10,  9)(  3,   2) | 0.343449253 0.343449253 0.343449253 0.000000000 
Par# 99468# T(  1,  5)( 10,  9)(  3,   2) | 0.000000000 0.000000000 0.000000000 0.000000000 
Par# 99469# T(  2,  5)( 10,  9)(  3,   2) | 0.233840847 0.233840847 0.233840847 0.000000000 
Par# 99470# T(  3,  5)( 10,  9)(  3,   2) | 0.281369215 0.281369215 0.281369215 0.000000000 
Par# 99471# T(  4,  5)( 10,  9)(  3,   2) | 0.181761342 0.181761342 0.181761342 0.000000000 
Par# 99472# T(  5,  5)( 10,  9)(  3,   2) | 0.400120042 0.400120042 0.400120042 0.000000000 
Par# 99473# T(  6,  5)( 10,  9)(  3,   2) | 0.199202293 0.199202293 0.199202293 0.000000000 
Par# 99474# T(  1,  6)( 10,  9)(  3,   2) | 0.000000003 0.000000003 0.000000003 0.000000000 
Par# 99475# T(  2,  6)( 10,  9)(  3,   2) | 0.094312156 0.094312156 0.094312156 0.000000000 
Par# 99476# T(  3,  6)( 10,  9)(  3,   2) | 0.129432525 0.129432525 0.129432525 0.000000000 
Par# 99477# T(  4,  6)( 10,  9)(  3,   2) | 0.190979835 0.190979835 0.190979835 0.000000000 
Par# 99478# T(  5,  6)( 10,  9)(  3,   2) | 0.085381884 0.085381884 0.085381884 0.000000000 
Par# 99479# T(  6,  6)( 10,  9)(  3,   2) | 0.204503046 0.204503046 0.204503046 0.000000000 
Par# 99480# T(  7,  7)( 10,  9)(  3,   2) | 1.000000000 1.000000000 1.000000000 0.000000000 
Par# 99481# T(  1,  1)( 11,  9)(  3,   2) | 0.000000269 0.000000269 0.000000269 0.000000000 
Par# 99482# T(  2,  1)( 11,  9)(  3,   2) | 0.000000067 0.000000067 0.000000067 0.000000000 
Par# 99483# T(  3,  1)( 11,  9)(  3,   2) | 0.022802915 0.022802915 0.022802915 0.000000000 
Par# 99484# T(  4,  1)( 11,  9)(  3,   2) | 0.000000178 0.000000178 0.000000178 0.000000000 
Par# 99485# T(  5,  1)( 11,  9)(  3,   2) | 0.086568673 0.086568673 0.086568673 0.000000000 
Par# 99486# T(  6,  1)( 11,  9)(  3,   2) | 0.031284061 0.031284061 0.031284061 0.000000000 
Par# 99487# T(  1,  2)( 11,  9)(  3,   2) | 0.532764531 0.532764531 0.532764531 0.000000000 
Par# 99488# T(  2,  2)( 11,  9)(  3,   2) | 0.078613749 0.078613749 0.078613749 0.000000000 
Par# 99489# T(  3,  2)( 11,  9)(  3,   2) | 0.094124761 0.094124761 0.094124761 0.000000000 
Par# 99490# T(  4,  2)( 11,  9)(  3,   2) | 0.158624758 0.158624758 0.158624758 0.000000000 
Par# 99491# T(  5,  2)( 11,  9)(  3,   2) | 0.027164796 0.027164796 0.027164796 0.000000000 
Par# 99492# T(  6,  2)( 11,  9)(  3,   2) | 0.085225643 0.085225643 0.085225643 0.000000000 
Par# 99493# T(  1,  3)( 11,  9)(  3,   2) | 0.000000002 0.000000002 0.000000002 0.000000000 
Par# 99494# T(  2,  3)( 11,  9)(  3,   2) | 0.425442830 0.425442830 0.425442830 0.000000000 
Par# 99495# T(  3,  3)( 11,  9)(  3,   2) | 0.279580294 0.279580294 0.279580294 0.000000000 
Par# 99496# T(  4,  3)( 11,  9)(  3,   2) | 0.126389071 0.126389071 0.126389071 0.000000000 
Par# 99497# T(  5,  3)( 11,  9)(  3,   2) | 0.188172445 0.188172445 0.188172445 0.000000000 
Par# 99498# T(  6,  3)( 11,  9)(  3,   2) | 0.136335704 0.136335704 0.136335704 0.000000000 
Par# 99499# T(  1,  4)( 11,  9)(  3,   2) | 0.467235196 0.467235196 0.467235196 0.000000000 
Par# 99500# T(  2,  4)( 11,  9)(  3,   2) | 0.167790352 0.167790352 0.167790352 0.000000000 
Par# 99501# T(  3,  4)( 11,  9)(  3,   2) | 0.192690291 0.192690291 0.192690291 0.000000000 
Par# 99502# T(  4,  4)( 11,  9)(  3,   2) | 0.342244815 0.342244815 0.342244815 0.000000000 
Par# 99503# T(  5,  4)( 11,  9)(  3,   2) | 0.212592160 0.212592160 0.212592160 0.000000000 
Par# 99504# T(  6,  4)( 11,  9)(  3,   2) | 0.343449253 0.343449253 0.343449253 0.000000000 
Par# 99505# T(  1,  5)( 11,  9)(  3,   2) | 0.000000000 0.000000000 0.000000000 0.000000000 
Par# 99506# T(  2,  5)( 11,  9)(  3,   2) | 0.233840847 0.233840847 0.233840847 0.000000000 
Par# 99507# T(  3,  5)( 11,  9)(  3,   2) | 0.281369215 0.281369215 0.281369215 0.000000000 
Par# 99508# T(  4,  5)( 11,  9)(  3,   2) | 0.181761342 0.181761342 0.181761342 0.000000000 
Par# 99509# T(  5,  5)( 11,  9)(  3,   2) | 0.400120042 0.400120042 0.400120042 0.000000000 
Par# 99510# T(  6,  5)( 11,  9)(  3,   2) | 0.199202293 0.199202293 0.199202293 0.000000000 
Par# 99511# T(  1,  6)( 11,  9)(  3,   2) | 0.000000003 0.000000003 0.000000003 0.000000000 
Par# 99512# T(  2,  6)( 11,  9)(  3,   2) | 0.094312156 0.094312156 0.094312156 0.000000000 
Par# 99513# T(  3,  6)( 11,  9)(  3,   2) | 0.129432525 0.129432525 0.129432525 0.000000000 
Par# 99514# T(  4,  6)( 11,  9)(  3,   2) | 0.190979835 0.190979835 0.190979835 0.000000000 
Par# 99515# T(  5,  6)( 11,  9)(  3,   2) | 0.085381884 0.085381884 0.085381884 0.000000000 
Par# 99516# T(  6,  6)( 11,  9)(  3,   2) | 0.204503046 0.204503046 0.204503046 0.000000000 
Par# 99517# T(  7,  7)( 11,  9)(  3,   2) | 1.000000000 1.000000000 1.000000000 0.000000000 
Par# 99518# T(  1,  1)( 12,  9)(  3,   2) | 0.000000269 0.000000269 0.000000269 0.000000000 
Par# 99519# T(  2,  1)( 12,  9)(  3,   2) | 0.000000067 0.000000067 0.000000067 0.000000000 
Par# 99520# T(  3,  1)( 12,  9)(  3,   2) | 0.022802915 0.022802915 0.022802915 0.000000000 
Par# 99521# T(  4,  1)( 12,  9)(  3,   2) | 0.000000178 0.000000178 0.000000178 0.000000000 
Par# 99522# T(  5,  1)( 12,  9)(  3,   2) | 0.086568673 0.086568673 0.086568673 0.000000000 
Par# 99523# T(  6,  1)( 12,  9)(  3,   2) | 0.031284061 0.031284061 0.031284061 0.000000000 
Par# 99524# T(  1,  2)( 12,  9)(  3,   2) | 0.532764531 0.532764531 0.532764531 0.000000000 
Par# 99525# T(  2,  2)( 12,  9)(  3,   2) | 0.078613749 0.078613749 0.078613749 0.000000000 
Par# 99526# T(  3,  2)( 12,  9)(  3,   2) | 0.094124761 0.094124761 0.094124761 0.000000000 
Par# 99527# T(  4,  2)( 12,  9)(  3,   2) | 0.158624758 0.158624758 0.158624758 0.000000000 
Par# 99528# T(  5,  2)( 12,  9)(  3,   2) | 0.027164796 0.027164796 0.027164796 0.000000000 
Par# 99529# T(  6,  2)( 12,  9)(  3,   2) | 0.085225643 0.085225643 0.085225643 0.000000000 
Par# 99530# T(  1,  3)( 12,  9)(  3,   2) | 0.000000002 0.000000002 0.000000002 0.000000000 
Par# 99531# T(  2,  3)( 12,  9)(  3,   2) | 0.425442830 0.425442830 0.425442830 0.000000000 
Par# 99532# T(  3,  3)( 12,  9)(  3,   2) | 0.279580294 0.279580294 0.279580294 0.000000000 
Par# 99533# T(  4,  3)( 12,  9)(  3,   2) | 0.126389071 0.126389071 0.126389071 0.000000000 
Par# 99534# T(  5,  3)( 12,  9)(  3,   2) | 0.188172445 0.188172445 0.188172445 0.000000000 
Par# 99535# T(  6,  3)( 12,  9)(  3,   2) | 0.136335704 0.136335704 0.136335704 0.000000000 
Par# 99536# T(  1,  4)( 12,  9)(  3,   2) | 0.467235196 0.467235196 0.467235196 0.000000000 
Par# 99537# T(  2,  4)( 12,  9)(  3,   2) | 0.167790352 0.167790352 0.167790352 0.000000000 
Par# 99538# T(  3,  4)( 12,  9)(  3,   2) | 0.192690291 0.192690291 0.192690291 0.000000000 
Par# 99539# T(  4,  4)( 12,  9)(  3,   2) | 0.342244815 0.342244815 0.342244815 0.000000000 
Par# 99540# T(  5,  4)( 12,  9)(  3,   2) | 0.212592160 0.212592160 0.212592160 0.000000000 
Par# 99541# T(  6,  4)( 12,  9)(  3,   2) | 0.343449253 0.343449253 0.343449253 0.000000000 
Par# 99542# T(  1,  5)( 12,  9)(  3,   2) | 0.000000000 0.000000000 0.000000000 0.000000000 
Par# 99543# T(  2,  5)( 12,  9)(  3,   2) | 0.233840847 0.233840847 0.233840847 0.000000000 
Par# 99544# T(  3,  5)( 12,  9)(  3,   2) | 0.281369215 0.281369215 0.281369215 0.000000000 
Par# 99545# T(  4,  5)( 12,  9)(  3,   2) | 0.181761342 0.181761342 0.181761342 0.000000000 
Par# 99546# T(  5,  5)( 12,  9)(  3,   2) | 0.400120042 0.400120042 0.400120042 0.000000000 
Par# 99547# T(  6,  5)( 12,  9)(  3,   2) | 0.199202293 0.199202293 0.199202293 0.000000000 
Par# 99548# T(  1,  6)( 12,  9)(  3,   2) | 0.000000003 0.000000003 0.000000003 0.000000000 
Par# 99549# T(  2,  6)( 12,  9)(  3,   2) | 0.094312156 0.094312156 0.094312156 0.000000000 
Par# 99550# T(  3,  6)( 12,  9)(  3,   2) | 0.129432525 0.129432525 0.129432525 0.000000000 
Par# 99551# T(  4,  6)( 12,  9)(  3,   2) | 0.190979835 0.190979835 0.190979835 0.000000000 
Par# 99552# T(  5,  6)( 12,  9)(  3,   2) | 0.085381884 0.085381884 0.085381884 0.000000000 
Par# 99553# T(  6,  6)( 12,  9)(  3,   2) | 0.204503046 0.204503046 0.204503046 0.000000000 
Par# 99554# T(  7,  7)( 12,  9)(  3,   2) | 1.000000000 1.000000000 1.000000000 0.000000000 
Par# 99555# T(  1,  1)( 13,  9)(  3,   2) | 0.000000269 0.000000269 0.000000269 0.000000000 
Par# 99556# T(  2,  1)( 13,  9)(  3,   2) | 0.000000067 0.000000067 0.000000067 0.000000000 
Par# 99557# T(  3,  1)( 13,  9)(  3,   2) | 0.022802915 0.022802915 0.022802915 0.000000000 
Par# 99558# T(  4,  1)( 13,  9)(  3,   2) | 0.000000178 0.000000178 0.000000178 0.000000000 
Par# 99559# T(  5,  1)( 13,  9)(  3,   2) | 0.086568673 0.086568673 0.086568673 0.000000000 
Par# 99560# T(  6,  1)( 13,  9)(  3,   2) | 0.031284061 0.031284061 0.031284061 0.000000000 
Par# 99561# T(  1,  2)( 13,  9)(  3,   2) | 0.532764531 0.532764531 0.532764531 0.000000000 
Par# 99562# T(  2,  2)( 13,  9)(  3,   2) | 0.078613749 0.078613749 0.078613749 0.000000000 
Par# 99563# T(  3,  2)( 13,  9)(  3,   2) | 0.094124761 0.094124761 0.094124761 0.000000000 
Par# 99564# T(  4,  2)( 13,  9)(  3,   2) | 0.158624758 0.158624758 0.158624758 0.000000000 
Par# 99565# T(  5,  2)( 13,  9)(  3,   2) | 0.027164796 0.027164796 0.027164796 0.000000000 
Par# 99566# T(  6,  2)( 13,  9)(  3,   2) | 0.085225643 0.085225643 0.085225643 0.000000000 
Par# 99567# T(  1,  3)( 13,  9)(  3,   2) | 0.000000002 0.000000002 0.000000002 0.000000000 
Par# 99568# T(  2,  3)( 13,  9)(  3,   2) | 0.425442830 0.425442830 0.425442830 0.000000000 
Par# 99569# T(  3,  3)( 13,  9)(  3,   2) | 0.279580294 0.279580294 0.279580294 0.000000000 
Par# 99570# T(  4,  3)( 13,  9)(  3,   2) | 0.126389071 0.126389071 0.126389071 0.000000000 
Par# 99571# T(  5,  3)( 13,  9)(  3,   2) | 0.188172445 0.188172445 0.188172445 0.000000000 
Par# 99572# T(  6,  3)( 13,  9)(  3,   2) | 0.136335704 0.136335704 0.136335704 0.000000000 
Par# 99573# T(  1,  4)( 13,  9)(  3,   2) | 0.467235196 0.467235196 0.467235196 0.000000000 
Par# 99574# T(  2,  4)( 13,  9)(  3,   2) | 0.167790352 0.167790352 0.167790352 0.000000000 
Par# 99575# T(  3,  4)( 13,  9)(  3,   2) | 0.192690291 0.192690291 0.192690291 0.000000000 
Par# 99576# T(  4,  4)( 13,  9)(  3,   2) | 0.342244815 0.342244815 0.342244815 0.000000000 
Par# 99577# T(  5,  4)( 13,  9)(  3,   2) | 0.212592160 0.212592160 0.212592160 0.000000000 
Par# 99578# T(  6,  4)( 13,  9)(  3,   2) | 0.343449253 0.343449253 0.343449253 0.000000000 
Par# 99579# T(  1,  5)( 13,  9)(  3,   2) | 0.000000000 0.000000000 0.000000000 0.000000000 
Par# 99580# T(  2,  5)( 13,  9)(  3,   2) | 0.233840847 0.233840847 0.233840847 0.000000000 
Par# 99581# T(  3,  5)( 13,  9)(  3,   2) | 0.281369215 0.281369215 0.281369215 0.000000000 
Par# 99582# T(  4,  5)( 13,  9)(  3,   2) | 0.181761342 0.181761342 0.181761342 0.000000000 
Par# 99583# T(  5,  5)( 13,  9)(  3,   2) | 0.400120042 0.400120042 0.400120042 0.000000000 
Par# 99584# T(  6,  5)( 13,  9)(  3,   2) | 0.199202293 0.199202293 0.199202293 0.000000000 
Par# 99585# T(  1,  6)( 13,  9)(  3,   2) | 0.000000003 0.000000003 0.000000003 0.000000000 
Par# 99586# T(  2,  6)( 13,  9)(  3,   2) | 0.094312156 0.094312156 0.094312156 0.000000000 
Par# 99587# T(  3,  6)( 13,  9)(  3,   2) | 0.129432525 0.129432525 0.129432525 0.000000000 
Par# 99588# T(  4,  6)( 13,  9)(  3,   2) | 0.190979835 0.190979835 0.190979835 0.000000000 
Par# 99589# T(  5,  6)( 13,  9)(  3,   2) | 0.085381884 0.085381884 0.085381884 0.000000000 
Par# 99590# T(  6,  6)( 13,  9)(  3,   2) | 0.204503046 0.204503046 0.204503046 0.000000000 
Par# 99591# T(  7,  7)( 13,  9)(  3,   2) | 1.000000000 1.000000000 1.000000000 0.000000000 
Par# 99592# T(  1,  1)( 14,  9)(  3,   2) | 0.000000269 0.000000269 0.000000269 0.000000000 
Par# 99593# T(  2,  1)( 14,  9)(  3,   2) | 0.000000067 0.000000067 0.000000067 0.000000000 
Par# 99594# T(  3,  1)( 14,  9)(  3,   2) | 0.022802915 0.022802915 0.022802915 0.000000000 
Par# 99595# T(  4,  1)( 14,  9)(  3,   2) | 0.000000178 0.000000178 0.000000178 0.000000000 
Par# 99596# T(  5,  1)( 14,  9)(  3,   2) | 0.086568673 0.086568673 0.086568673 0.000000000 
Par# 99597# T(  6,  1)( 14,  9)(  3,   2) | 0.031284061 0.031284061 0.031284061 0.000000000 
Par# 99598# T(  1,  2)( 14,  9)(  3,   2) | 0.532764531 0.532764531 0.532764531 0.000000000 
Par# 99599# T(  2,  2)( 14,  9)(  3,   2) | 0.078613749 0.078613749 0.078613749 0.000000000 
Par# 99600# T(  3,  2)( 14,  9)(  3,   2) | 0.094124761 0.094124761 0.094124761 0.000000000 
Par# 99601# T(  4,  2)( 14,  9)(  3,   2) | 0.158624758 0.158624758 0.158624758 0.000000000 
Par# 99602# T(  5,  2)( 14,  9)(  3,   2) | 0.027164796 0.027164796 0.027164796 0.000000000 
Par# 99603# T(  6,  2)( 14,  9)(  3,   2) | 0.085225643 0.085225643 0.085225643 0.000000000 
Par# 99604# T(  1,  3)( 14,  9)(  3,   2) | 0.000000002 0.000000002 0.000000002 0.000000000 
Par# 99605# T(  2,  3)( 14,  9)(  3,   2) | 0.425442830 0.425442830 0.425442830 0.000000000 
Par# 99606# T(  3,  3)( 14,  9)(  3,   2) | 0.279580294 0.279580294 0.279580294 0.000000000 
Par# 99607# T(  4,  3)( 14,  9)(  3,   2) | 0.126389071 0.126389071 0.126389071 0.000000000 
Par# 99608# T(  5,  3)( 14,  9)(  3,   2) | 0.188172445 0.188172445 0.188172445 0.000000000 
Par# 99609# T(  6,  3)( 14,  9)(  3,   2) | 0.136335704 0.136335704 0.136335704 0.000000000 
Par# 99610# T(  1,  4)( 14,  9)(  3,   2) | 0.467235196 0.467235196 0.467235196 0.000000000 
Par# 99611# T(  2,  4)( 14,  9)(  3,   2) | 0.167790352 0.167790352 0.167790352 0.000000000 
Par# 99612# T(  3,  4)( 14,  9)(  3,   2) | 0.192690291 0.192690291 0.192690291 0.000000000 
Par# 99613# T(  4,  4)( 14,  9)(  3,   2) | 0.342244815 0.342244815 0.342244815 0.000000000 
Par# 99614# T(  5,  4)( 14,  9)(  3,   2) | 0.212592160 0.212592160 0.212592160 0.000000000 
Par# 99615# T(  6,  4)( 14,  9)(  3,   2) | 0.343449253 0.343449253 0.343449253 0.000000000 
Par# 99616# T(  1,  5)( 14,  9)(  3,   2) | 0.000000000 0.000000000 0.000000000 0.000000000 
Par# 99617# T(  2,  5)( 14,  9)(  3,   2) | 0.233840847 0.233840847 0.233840847 0.000000000 
Par# 99618# T(  3,  5)( 14,  9)(  3,   2) | 0.281369215 0.281369215 0.281369215 0.000000000 
Par# 99619# T(  4,  5)( 14,  9)(  3,   2) | 0.181761342 0.181761342 0.181761342 0.000000000 
Par# 99620# T(  5,  5)( 14,  9)(  3,   2) | 0.400120042 0.400120042 0.400120042 0.000000000 
Par# 99621# T(  6,  5)( 14,  9)(  3,   2) | 0.199202293 0.199202293 0.199202293 0.000000000 
Par# 99622# T(  1,  6)( 14,  9)(  3,   2) | 0.000000003 0.000000003 0.000000003 0.000000000 
Par# 99623# T(  2,  6)( 14,  9)(  3,   2) | 0.094312156 0.094312156 0.094312156 0.000000000 
Par# 99624# T(  3,  6)( 14,  9)(  3,   2) | 0.129432525 0.129432525 0.129432525 0.000000000 
Par# 99625# T(  4,  6)( 14,  9)(  3,   2) | 0.190979835 0.190979835 0.190979835 0.000000000 
Par# 99626# T(  5,  6)( 14,  9)(  3,   2) | 0.085381884 0.085381884 0.085381884 0.000000000 
Par# 99627# T(  6,  6)( 14,  9)(  3,   2) | 0.204503046 0.204503046 0.204503046 0.000000000 
Par# 99628# T(  7,  7)( 14,  9)(  3,   2) | 1.000000000 1.000000000 1.000000000 0.000000000 
Par# 99629# T(  1,  1)( 15,  9)(  3,   2) | 0.000000269 0.000000269 0.000000269 0.000000000 
Par# 99630# T(  2,  1)( 15,  9)(  3,   2) | 0.000000067 0.000000067 0.000000067 0.000000000 
Par# 99631# T(  3,  1)( 15,  9)(  3,   2) | 0.022802915 0.022802915 0.022802915 0.000000000 
Par# 99632# T(  4,  1)( 15,  9)(  3,   2) | 0.000000178 0.000000178 0.000000178 0.000000000 
Par# 99633# T(  5,  1)( 15,  9)(  3,   2) | 0.086568673 0.086568673 0.086568673 0.000000000 
Par# 99634# T(  6,  1)( 15,  9)(  3,   2) | 0.031284061 0.031284061 0.031284061 0.000000000 
Par# 99635# T(  1,  2)( 15,  9)(  3,   2) | 0.532764531 0.532764531 0.532764531 0.000000000 
Par# 99636# T(  2,  2)( 15,  9)(  3,   2) | 0.078613749 0.078613749 0.078613749 0.000000000 
Par# 99637# T(  3,  2)( 15,  9)(  3,   2) | 0.094124761 0.094124761 0.094124761 0.000000000 
Par# 99638# T(  4,  2)( 15,  9)(  3,   2) | 0.158624758 0.158624758 0.158624758 0.000000000 
Par# 99639# T(  5,  2)( 15,  9)(  3,   2) | 0.027164796 0.027164796 0.027164796 0.000000000 
Par# 99640# T(  6,  2)( 15,  9)(  3,   2) | 0.085225643 0.085225643 0.085225643 0.000000000 
Par# 99641# T(  1,  3)( 15,  9)(  3,   2) | 0.000000002 0.000000002 0.000000002 0.000000000 
Par# 99642# T(  2,  3)( 15,  9)(  3,   2) | 0.425442830 0.425442830 0.425442830 0.000000000 
Par# 99643# T(  3,  3)( 15,  9)(  3,   2) | 0.279580294 0.279580294 0.279580294 0.000000000 
Par# 99644# T(  4,  3)( 15,  9)(  3,   2) | 0.126389071 0.126389071 0.126389071 0.000000000 
Par# 99645# T(  5,  3)( 15,  9)(  3,   2) | 0.188172445 0.188172445 0.188172445 0.000000000 
Par# 99646# T(  6,  3)( 15,  9)(  3,   2) | 0.136335704 0.136335704 0.136335704 0.000000000 
Par# 99647# T(  1,  4)( 15,  9)(  3,   2) | 0.467235196 0.467235196 0.467235196 0.000000000 
Par# 99648# T(  2,  4)( 15,  9)(  3,   2) | 0.167790352 0.167790352 0.167790352 0.000000000 
Par# 99649# T(  3,  4)( 15,  9)(  3,   2) | 0.192690291 0.192690291 0.192690291 0.000000000 
Par# 99650# T(  4,  4)( 15,  9)(  3,   2) | 0.342244815 0.342244815 0.342244815 0.000000000 
Par# 99651# T(  5,  4)( 15,  9)(  3,   2) | 0.212592160 0.212592160 0.212592160 0.000000000 
Par# 99652# T(  6,  4)( 15,  9)(  3,   2) | 0.343449253 0.343449253 0.343449253 0.000000000 
Par# 99653# T(  1,  5)( 15,  9)(  3,   2) | 0.000000000 0.000000000 0.000000000 0.000000000 
Par# 99654# T(  2,  5)( 15,  9)(  3,   2) | 0.233840847 0.233840847 0.233840847 0.000000000 
Par# 99655# T(  3,  5)( 15,  9)(  3,   2) | 0.281369215 0.281369215 0.281369215 0.000000000 
Par# 99656# T(  4,  5)( 15,  9)(  3,   2) | 0.181761342 0.181761342 0.181761342 0.000000000 
Par# 99657# T(  5,  5)( 15,  9)(  3,   2) | 0.400120042 0.400120042 0.400120042 0.000000000 
Par# 99658# T(  6,  5)( 15,  9)(  3,   2) | 0.199202293 0.199202293 0.199202293 0.000000000 
Par# 99659# T(  1,  6)( 15,  9)(  3,   2) | 0.000000003 0.000000003 0.000000003 0.000000000 
Par# 99660# T(  2,  6)( 15,  9)(  3,   2) | 0.094312156 0.094312156 0.094312156 0.000000000 
Par# 99661# T(  3,  6)( 15,  9)(  3,   2) | 0.129432525 0.129432525 0.129432525 0.000000000 
Par# 99662# T(  4,  6)( 15,  9)(  3,   2) | 0.190979835 0.190979835 0.190979835 0.000000000 
Par# 99663# T(  5,  6)( 15,  9)(  3,   2) | 0.085381884 0.085381884 0.085381884 0.000000000 
Par# 99664# T(  6,  6)( 15,  9)(  3,   2) | 0.204503046 0.204503046 0.204503046 0.000000000 
Par# 99665# T(  7,  7)( 15,  9)(  3,   2) | 1.000000000 1.000000000 1.000000000 0.000000000 
Par# 99666# T(  1,  1)( 16,  9)(  3,   2) | 0.000000269 0.000000269 0.000000269 0.000000000 
Par# 99667# T(  2,  1)( 16,  9)(  3,   2) | 0.000000067 0.000000067 0.000000067 0.000000000 
Par# 99668# T(  3,  1)( 16,  9)(  3,   2) | 0.022802915 0.022802915 0.022802915 0.000000000 
Par# 99669# T(  4,  1)( 16,  9)(  3,   2) | 0.000000178 0.000000178 0.000000178 0.000000000 
Par# 99670# T(  5,  1)( 16,  9)(  3,   2) | 0.086568673 0.086568673 0.086568673 0.000000000 
Par# 99671# T(  6,  1)( 16,  9)(  3,   2) | 0.031284061 0.031284061 0.031284061 0.000000000 
Par# 99672# T(  1,  2)( 16,  9)(  3,   2) | 0.532764531 0.532764531 0.532764531 0.000000000 
Par# 99673# T(  2,  2)( 16,  9)(  3,   2) | 0.078613749 0.078613749 0.078613749 0.000000000 
Par# 99674# T(  3,  2)( 16,  9)(  3,   2) | 0.094124761 0.094124761 0.094124761 0.000000000 
Par# 99675# T(  4,  2)( 16,  9)(  3,   2) | 0.158624758 0.158624758 0.158624758 0.000000000 
Par# 99676# T(  5,  2)( 16,  9)(  3,   2) | 0.027164796 0.027164796 0.027164796 0.000000000 
Par# 99677# T(  6,  2)( 16,  9)(  3,   2) | 0.085225643 0.085225643 0.085225643 0.000000000 
Par# 99678# T(  1,  3)( 16,  9)(  3,   2) | 0.000000002 0.000000002 0.000000002 0.000000000 
Par# 99679# T(  2,  3)( 16,  9)(  3,   2) | 0.425442830 0.425442830 0.425442830 0.000000000 
Par# 99680# T(  3,  3)( 16,  9)(  3,   2) | 0.279580294 0.279580294 0.279580294 0.000000000 
Par# 99681# T(  4,  3)( 16,  9)(  3,   2) | 0.126389071 0.126389071 0.126389071 0.000000000 
Par# 99682# T(  5,  3)( 16,  9)(  3,   2) | 0.188172445 0.188172445 0.188172445 0.000000000 
Par# 99683# T(  6,  3)( 16,  9)(  3,   2) | 0.136335704 0.136335704 0.136335704 0.000000000 
Par# 99684# T(  1,  4)( 16,  9)(  3,   2) | 0.467235196 0.467235196 0.467235196 0.000000000 
Par# 99685# T(  2,  4)( 16,  9)(  3,   2) | 0.167790352 0.167790352 0.167790352 0.000000000 
Par# 99686# T(  3,  4)( 16,  9)(  3,   2) | 0.192690291 0.192690291 0.192690291 0.000000000 
Par# 99687# T(  4,  4)( 16,  9)(  3,   2) | 0.342244815 0.342244815 0.342244815 0.000000000 
Par# 99688# T(  5,  4)( 16,  9)(  3,   2) | 0.212592160 0.212592160 0.212592160 0.000000000 
Par# 99689# T(  6,  4)( 16,  9)(  3,   2) | 0.343449253 0.343449253 0.343449253 0.000000000 
Par# 99690# T(  1,  5)( 16,  9)(  3,   2) | 0.000000000 0.000000000 0.000000000 0.000000000 
Par# 99691# T(  2,  5)( 16,  9)(  3,   2) | 0.233840847 0.233840847 0.233840847 0.000000000 
Par# 99692# T(  3,  5)( 16,  9)(  3,   2) | 0.281369215 0.281369215 0.281369215 0.000000000 
Par# 99693# T(  4,  5)( 16,  9)(  3,   2) | 0.181761342 0.181761342 0.181761342 0.000000000 
Par# 99694# T(  5,  5)( 16,  9)(  3,   2) | 0.400120042 0.400120042 0.400120042 0.000000000 
Par# 99695# T(  6,  5)( 16,  9)(  3,   2) | 0.199202293 0.199202293 0.199202293 0.000000000 
Par# 99696# T(  1,  6)( 16,  9)(  3,   2) | 0.000000003 0.000000003 0.000000003 0.000000000 
Par# 99697# T(  2,  6)( 16,  9)(  3,   2) | 0.094312156 0.094312156 0.094312156 0.000000000 
Par# 99698# T(  3,  6)( 16,  9)(  3,   2) | 0.129432525 0.129432525 0.129432525 0.000000000 
Par# 99699# T(  4,  6)( 16,  9)(  3,   2) | 0.190979835 0.190979835 0.190979835 0.000000000 
Par# 99700# T(  5,  6)( 16,  9)(  3,   2) | 0.085381884 0.085381884 0.085381884 0.000000000 
Par# 99701# T(  6,  6)( 16,  9)(  3,   2) | 0.204503046 0.204503046 0.204503046 0.000000000 
Par# 99702# T(  7,  7)( 16,  9)(  3,   2) | 1.000000000 1.000000000 1.000000000 0.000000000 
Par# 99703# T(  1,  1)( 17,  9)(  3,   2) | 0.000000269 0.000000269 0.000000269 0.000000000 
Par# 99704# T(  2,  1)( 17,  9)(  3,   2) | 0.000000067 0.000000067 0.000000067 0.000000000 
Par# 99705# T(  3,  1)( 17,  9)(  3,   2) | 0.022802915 0.022802915 0.022802915 0.000000000 
Par# 99706# T(  4,  1)( 17,  9)(  3,   2) | 0.000000178 0.000000178 0.000000178 0.000000000 
Par# 99707# T(  5,  1)( 17,  9)(  3,   2) | 0.086568673 0.086568673 0.086568673 0.000000000 
Par# 99708# T(  6,  1)( 17,  9)(  3,   2) | 0.031284061 0.031284061 0.031284061 0.000000000 
Par# 99709# T(  1,  2)( 17,  9)(  3,   2) | 0.532764531 0.532764531 0.532764531 0.000000000 
Par# 99710# T(  2,  2)( 17,  9)(  3,   2) | 0.078613749 0.078613749 0.078613749 0.000000000 
Par# 99711# T(  3,  2)( 17,  9)(  3,   2) | 0.094124761 0.094124761 0.094124761 0.000000000 
Par# 99712# T(  4,  2)( 17,  9)(  3,   2) | 0.158624758 0.158624758 0.158624758 0.000000000 
Par# 99713# T(  5,  2)( 17,  9)(  3,   2) | 0.027164796 0.027164796 0.027164796 0.000000000 
Par# 99714# T(  6,  2)( 17,  9)(  3,   2) | 0.085225643 0.085225643 0.085225643 0.000000000 
Par# 99715# T(  1,  3)( 17,  9)(  3,   2) | 0.000000002 0.000000002 0.000000002 0.000000000 
Par# 99716# T(  2,  3)( 17,  9)(  3,   2) | 0.425442830 0.425442830 0.425442830 0.000000000 
Par# 99717# T(  3,  3)( 17,  9)(  3,   2) | 0.279580294 0.279580294 0.279580294 0.000000000 
Par# 99718# T(  4,  3)( 17,  9)(  3,   2) | 0.126389071 0.126389071 0.126389071 0.000000000 
Par# 99719# T(  5,  3)( 17,  9)(  3,   2) | 0.188172445 0.188172445 0.188172445 0.000000000 
Par# 99720# T(  6,  3)( 17,  9)(  3,   2) | 0.136335704 0.136335704 0.136335704 0.000000000 
Par# 99721# T(  1,  4)( 17,  9)(  3,   2) | 0.467235196 0.467235196 0.467235196 0.000000000 
Par# 99722# T(  2,  4)( 17,  9)(  3,   2) | 0.167790352 0.167790352 0.167790352 0.000000000 
Par# 99723# T(  3,  4)( 17,  9)(  3,   2) | 0.192690291 0.192690291 0.192690291 0.000000000 
Par# 99724# T(  4,  4)( 17,  9)(  3,   2) | 0.342244815 0.342244815 0.342244815 0.000000000 
Par# 99725# T(  5,  4)( 17,  9)(  3,   2) | 0.212592160 0.212592160 0.212592160 0.000000000 
Par# 99726# T(  6,  4)( 17,  9)(  3,   2) | 0.343449253 0.343449253 0.343449253 0.000000000 
Par# 99727# T(  1,  5)( 17,  9)(  3,   2) | 0.000000000 0.000000000 0.000000000 0.000000000 
Par# 99728# T(  2,  5)( 17,  9)(  3,   2) | 0.233840847 0.233840847 0.233840847 0.000000000 
Par# 99729# T(  3,  5)( 17,  9)(  3,   2) | 0.281369215 0.281369215 0.281369215 0.000000000 
Par# 99730# T(  4,  5)( 17,  9)(  3,   2) | 0.181761342 0.181761342 0.181761342 0.000000000 
Par# 99731# T(  5,  5)( 17,  9)(  3,   2) | 0.400120042 0.400120042 0.400120042 0.000000000 
Par# 99732# T(  6,  5)( 17,  9)(  3,   2) | 0.199202293 0.199202293 0.199202293 0.000000000 
Par# 99733# T(  1,  6)( 17,  9)(  3,   2) | 0.000000003 0.000000003 0.000000003 0.000000000 
Par# 99734# T(  2,  6)( 17,  9)(  3,   2) | 0.094312156 0.094312156 0.094312156 0.000000000 
Par# 99735# T(  3,  6)( 17,  9)(  3,   2) | 0.129432525 0.129432525 0.129432525 0.000000000 
Par# 99736# T(  4,  6)( 17,  9)(  3,   2) | 0.190979835 0.190979835 0.190979835 0.000000000 
Par# 99737# T(  5,  6)( 17,  9)(  3,   2) | 0.085381884 0.085381884 0.085381884 0.000000000 
Par# 99738# T(  6,  6)( 17,  9)(  3,   2) | 0.204503046 0.204503046 0.204503046 0.000000000 
Par# 99739# T(  7,  7)( 17,  9)(  3,   2) | 1.000000000 1.000000000 1.000000000 0.000000000 
Par# 99740# T(  1,  1)( 18,  9)(  3,   2) | 0.000000269 0.000000269 0.000000269 0.000000000 
Par# 99741# T(  2,  1)( 18,  9)(  3,   2) | 0.000000067 0.000000067 0.000000067 0.000000000 
Par# 99742# T(  3,  1)( 18,  9)(  3,   2) | 0.022802915 0.022802915 0.022802915 0.000000000 
Par# 99743# T(  4,  1)( 18,  9)(  3,   2) | 0.000000178 0.000000178 0.000000178 0.000000000 
Par# 99744# T(  5,  1)( 18,  9)(  3,   2) | 0.086568673 0.086568673 0.086568673 0.000000000 
Par# 99745# T(  6,  1)( 18,  9)(  3,   2) | 0.031284061 0.031284061 0.031284061 0.000000000 
Par# 99746# T(  1,  2)( 18,  9)(  3,   2) | 0.532764531 0.532764531 0.532764531 0.000000000 
Par# 99747# T(  2,  2)( 18,  9)(  3,   2) | 0.078613749 0.078613749 0.078613749 0.000000000 
Par# 99748# T(  3,  2)( 18,  9)(  3,   2) | 0.094124761 0.094124761 0.094124761 0.000000000 
Par# 99749# T(  4,  2)( 18,  9)(  3,   2) | 0.158624758 0.158624758 0.158624758 0.000000000 
Par# 99750# T(  5,  2)( 18,  9)(  3,   2) | 0.027164796 0.027164796 0.027164796 0.000000000 
Par# 99751# T(  6,  2)( 18,  9)(  3,   2) | 0.085225643 0.085225643 0.085225643 0.000000000 
Par# 99752# T(  1,  3)( 18,  9)(  3,   2) | 0.000000002 0.000000002 0.000000002 0.000000000 
Par# 99753# T(  2,  3)( 18,  9)(  3,   2) | 0.425442830 0.425442830 0.425442830 0.000000000 
Par# 99754# T(  3,  3)( 18,  9)(  3,   2) | 0.279580294 0.279580294 0.279580294 0.000000000 
Par# 99755# T(  4,  3)( 18,  9)(  3,   2) | 0.126389071 0.126389071 0.126389071 0.000000000 
Par# 99756# T(  5,  3)( 18,  9)(  3,   2) | 0.188172445 0.188172445 0.188172445 0.000000000 
Par# 99757# T(  6,  3)( 18,  9)(  3,   2) | 0.136335704 0.136335704 0.136335704 0.000000000 
Par# 99758# T(  1,  4)( 18,  9)(  3,   2) | 0.467235196 0.467235196 0.467235196 0.000000000 
Par# 99759# T(  2,  4)( 18,  9)(  3,   2) | 0.167790352 0.167790352 0.167790352 0.000000000 
Par# 99760# T(  3,  4)( 18,  9)(  3,   2) | 0.192690291 0.192690291 0.192690291 0.000000000 
Par# 99761# T(  4,  4)( 18,  9)(  3,   2) | 0.342244815 0.342244815 0.342244815 0.000000000 
Par# 99762# T(  5,  4)( 18,  9)(  3,   2) | 0.212592160 0.212592160 0.212592160 0.000000000 
Par# 99763# T(  6,  4)( 18,  9)(  3,   2) | 0.343449253 0.343449253 0.343449253 0.000000000 
Par# 99764# T(  1,  5)( 18,  9)(  3,   2) | 0.000000000 0.000000000 0.000000000 0.000000000 
Par# 99765# T(  2,  5)( 18,  9)(  3,   2) | 0.233840847 0.233840847 0.233840847 0.000000000 
Par# 99766# T(  3,  5)( 18,  9)(  3,   2) | 0.281369215 0.281369215 0.281369215 0.000000000 
Par# 99767# T(  4,  5)( 18,  9)(  3,   2) | 0.181761342 0.181761342 0.181761342 0.000000000 
Par# 99768# T(  5,  5)( 18,  9)(  3,   2) | 0.400120042 0.400120042 0.400120042 0.000000000 
Par# 99769# T(  6,  5)( 18,  9)(  3,   2) | 0.199202293 0.199202293 0.199202293 0.000000000 
Par# 99770# T(  1,  6)( 18,  9)(  3,   2) | 0.000000003 0.000000003 0.000000003 0.000000000 
Par# 99771# T(  2,  6)( 18,  9)(  3,   2) | 0.094312156 0.094312156 0.094312156 0.000000000 
Par# 99772# T(  3,  6)( 18,  9)(  3,   2) | 0.129432525 0.129432525 0.129432525 0.000000000 
Par# 99773# T(  4,  6)( 18,  9)(  3,   2) | 0.190979835 0.190979835 0.190979835 0.000000000 
Par# 99774# T(  5,  6)( 18,  9)(  3,   2) | 0.085381884 0.085381884 0.085381884 0.000000000 
Par# 99775# T(  6,  6)( 18,  9)(  3,   2) | 0.204503046 0.204503046 0.204503046 0.000000000 
Par# 99776# T(  7,  7)( 18,  9)(  3,   2) | 1.000000000 1.000000000 1.000000000 0.000000000 
Par# 99777# T(  1,  1)( 19,  9)(  3,   2) | 0.000000269 0.000000269 0.000000269 0.000000000 
Par# 99778# T(  2,  1)( 19,  9)(  3,   2) | 0.000000067 0.000000067 0.000000067 0.000000000 
Par# 99779# T(  3,  1)( 19,  9)(  3,   2) | 0.022802915 0.022802915 0.022802915 0.000000000 
Par# 99780# T(  4,  1)( 19,  9)(  3,   2) | 0.000000178 0.000000178 0.000000178 0.000000000 
Par# 99781# T(  5,  1)( 19,  9)(  3,   2) | 0.086568673 0.086568673 0.086568673 0.000000000 
Par# 99782# T(  6,  1)( 19,  9)(  3,   2) | 0.031284061 0.031284061 0.031284061 0.000000000 
Par# 99783# T(  1,  2)( 19,  9)(  3,   2) | 0.532764531 0.532764531 0.532764531 0.000000000 
Par# 99784# T(  2,  2)( 19,  9)(  3,   2) | 0.078613749 0.078613749 0.078613749 0.000000000 
Par# 99785# T(  3,  2)( 19,  9)(  3,   2) | 0.094124761 0.094124761 0.094124761 0.000000000 
Par# 99786# T(  4,  2)( 19,  9)(  3,   2) | 0.158624758 0.158624758 0.158624758 0.000000000 
Par# 99787# T(  5,  2)( 19,  9)(  3,   2) | 0.027164796 0.027164796 0.027164796 0.000000000 
Par# 99788# T(  6,  2)( 19,  9)(  3,   2) | 0.085225643 0.085225643 0.085225643 0.000000000 
Par# 99789# T(  1,  3)( 19,  9)(  3,   2) | 0.000000002 0.000000002 0.000000002 0.000000000 
Par# 99790# T(  2,  3)( 19,  9)(  3,   2) | 0.425442830 0.425442830 0.425442830 0.000000000 
Par# 99791# T(  3,  3)( 19,  9)(  3,   2) | 0.279580294 0.279580294 0.279580294 0.000000000 
Par# 99792# T(  4,  3)( 19,  9)(  3,   2) | 0.126389071 0.126389071 0.126389071 0.000000000 
Par# 99793# T(  5,  3)( 19,  9)(  3,   2) | 0.188172445 0.188172445 0.188172445 0.000000000 
Par# 99794# T(  6,  3)( 19,  9)(  3,   2) | 0.136335704 0.136335704 0.136335704 0.000000000 
Par# 99795# T(  1,  4)( 19,  9)(  3,   2) | 0.467235196 0.467235196 0.467235196 0.000000000 
Par# 99796# T(  2,  4)( 19,  9)(  3,   2) | 0.167790352 0.167790352 0.167790352 0.000000000 
Par# 99797# T(  3,  4)( 19,  9)(  3,   2) | 0.192690291 0.192690291 0.192690291 0.000000000 
Par# 99798# T(  4,  4)( 19,  9)(  3,   2) | 0.342244815 0.342244815 0.342244815 0.000000000 
Par# 99799# T(  5,  4)( 19,  9)(  3,   2) | 0.212592160 0.212592160 0.212592160 0.000000000 
Par# 99800# T(  6,  4)( 19,  9)(  3,   2) | 0.343449253 0.343449253 0.343449253 0.000000000 
Par# 99801# T(  1,  5)( 19,  9)(  3,   2) | 0.000000000 0.000000000 0.000000000 0.000000000 
Par# 99802# T(  2,  5)( 19,  9)(  3,   2) | 0.233840847 0.233840847 0.233840847 0.000000000 
Par# 99803# T(  3,  5)( 19,  9)(  3,   2) | 0.281369215 0.281369215 0.281369215 0.000000000 
Par# 99804# T(  4,  5)( 19,  9)(  3,   2) | 0.181761342 0.181761342 0.181761342 0.000000000 
Par# 99805# T(  5,  5)( 19,  9)(  3,   2) | 0.400120042 0.400120042 0.400120042 0.000000000 
Par# 99806# T(  6,  5)( 19,  9)(  3,   2) | 0.199202293 0.199202293 0.199202293 0.000000000 
Par# 99807# T(  1,  6)( 19,  9)(  3,   2) | 0.000000003 0.000000003 0.000000003 0.000000000 
Par# 99808# T(  2,  6)( 19,  9)(  3,   2) | 0.094312156 0.094312156 0.094312156 0.000000000 
Par# 99809# T(  3,  6)( 19,  9)(  3,   2) | 0.129432525 0.129432525 0.129432525 0.000000000 
Par# 99810# T(  4,  6)( 19,  9)(  3,   2) | 0.190979835 0.190979835 0.190979835 0.000000000 
Par# 99811# T(  5,  6)( 19,  9)(  3,   2) | 0.085381884 0.085381884 0.085381884 0.000000000 
Par# 99812# T(  6,  6)( 19,  9)(  3,   2) | 0.204503046 0.204503046 0.204503046 0.000000000 
Par# 99813# T(  7,  7)( 19,  9)(  3,   2) | 1.000000000 1.000000000 1.000000000 0.000000000 
Par# 99814# T(  1,  1)( 20,  9)(  3,   2) | 0.000000269 0.000000269 0.000000269 0.000000000 
Par# 99815# T(  2,  1)( 20,  9)(  3,   2) | 0.000000067 0.000000067 0.000000067 0.000000000 
Par# 99816# T(  3,  1)( 20,  9)(  3,   2) | 0.022802915 0.022802915 0.022802915 0.000000000 
Par# 99817# T(  4,  1)( 20,  9)(  3,   2) | 0.000000178 0.000000178 0.000000178 0.000000000 
Par# 99818# T(  5,  1)( 20,  9)(  3,   2) | 0.086568673 0.086568673 0.086568673 0.000000000 
Par# 99819# T(  6,  1)( 20,  9)(  3,   2) | 0.031284061 0.031284061 0.031284061 0.000000000 
Par# 99820# T(  1,  2)( 20,  9)(  3,   2) | 0.532764531 0.532764531 0.532764531 0.000000000 
Par# 99821# T(  2,  2)( 20,  9)(  3,   2) | 0.078613749 0.078613749 0.078613749 0.000000000 
Par# 99822# T(  3,  2)( 20,  9)(  3,   2) | 0.094124761 0.094124761 0.094124761 0.000000000 
Par# 99823# T(  4,  2)( 20,  9)(  3,   2) | 0.158624758 0.158624758 0.158624758 0.000000000 
Par# 99824# T(  5,  2)( 20,  9)(  3,   2) | 0.027164796 0.027164796 0.027164796 0.000000000 
Par# 99825# T(  6,  2)( 20,  9)(  3,   2) | 0.085225643 0.085225643 0.085225643 0.000000000 
Par# 99826# T(  1,  3)( 20,  9)(  3,   2) | 0.000000002 0.000000002 0.000000002 0.000000000 
Par# 99827# T(  2,  3)( 20,  9)(  3,   2) | 0.425442830 0.425442830 0.425442830 0.000000000 
Par# 99828# T(  3,  3)( 20,  9)(  3,   2) | 0.279580294 0.279580294 0.279580294 0.000000000 
Par# 99829# T(  4,  3)( 20,  9)(  3,   2) | 0.126389071 0.126389071 0.126389071 0.000000000 
Par# 99830# T(  5,  3)( 20,  9)(  3,   2) | 0.188172445 0.188172445 0.188172445 0.000000000 
Par# 99831# T(  6,  3)( 20,  9)(  3,   2) | 0.136335704 0.136335704 0.136335704 0.000000000 
Par# 99832# T(  1,  4)( 20,  9)(  3,   2) | 0.467235196 0.467235196 0.467235196 0.000000000 
Par# 99833# T(  2,  4)( 20,  9)(  3,   2) | 0.167790352 0.167790352 0.167790352 0.000000000 
Par# 99834# T(  3,  4)( 20,  9)(  3,   2) | 0.192690291 0.192690291 0.192690291 0.000000000 
Par# 99835# T(  4,  4)( 20,  9)(  3,   2) | 0.342244815 0.342244815 0.342244815 0.000000000 
Par# 99836# T(  5,  4)( 20,  9)(  3,   2) | 0.212592160 0.212592160 0.212592160 0.000000000 
Par# 99837# T(  6,  4)( 20,  9)(  3,   2) | 0.343449253 0.343449253 0.343449253 0.000000000 
Par# 99838# T(  1,  5)( 20,  9)(  3,   2) | 0.000000000 0.000000000 0.000000000 0.000000000 
Par# 99839# T(  2,  5)( 20,  9)(  3,   2) | 0.233840847 0.233840847 0.233840847 0.000000000 
Par# 99840# T(  3,  5)( 20,  9)(  3,   2) | 0.281369215 0.281369215 0.281369215 0.000000000 
Par# 99841# T(  4,  5)( 20,  9)(  3,   2) | 0.181761342 0.181761342 0.181761342 0.000000000 
Par# 99842# T(  5,  5)( 20,  9)(  3,   2) | 0.400120042 0.400120042 0.400120042 0.000000000 
Par# 99843# T(  6,  5)( 20,  9)(  3,   2) | 0.199202293 0.199202293 0.199202293 0.000000000 
Par# 99844# T(  1,  6)( 20,  9)(  3,   2) | 0.000000003 0.000000003 0.000000003 0.000000000 
Par# 99845# T(  2,  6)( 20,  9)(  3,   2) | 0.094312156 0.094312156 0.094312156 0.000000000 
Par# 99846# T(  3,  6)( 20,  9)(  3,   2) | 0.129432525 0.129432525 0.129432525 0.000000000 
Par# 99847# T(  4,  6)( 20,  9)(  3,   2) | 0.190979835 0.190979835 0.190979835 0.000000000 
Par# 99848# T(  5,  6)( 20,  9)(  3,   2) | 0.085381884 0.085381884 0.085381884 0.000000000 
Par# 99849# T(  6,  6)( 20,  9)(  3,   2) | 0.204503046 0.204503046 0.204503046 0.000000000 
Par# 99850# T(  7,  7)( 20,  9)(  3,   2) | 1.000000000 1.000000000 1.000000000 0.000000000 
Par# 99851# T(  1,  1)( 21,  9)(  3,   2) | 0.000000269 0.000000269 0.000000269 0.000000000 
Par# 99852# T(  2,  1)( 21,  9)(  3,   2) | 0.000000067 0.000000067 0.000000067 0.000000000 
Par# 99853# T(  3,  1)( 21,  9)(  3,   2) | 0.022802915 0.022802915 0.022802915 0.000000000 
Par# 99854# T(  4,  1)( 21,  9)(  3,   2) | 0.000000178 0.000000178 0.000000178 0.000000000 
Par# 99855# T(  5,  1)( 21,  9)(  3,   2) | 0.086568673 0.086568673 0.086568673 0.000000000 
Par# 99856# T(  6,  1)( 21,  9)(  3,   2) | 0.031284061 0.031284061 0.031284061 0.000000000 
Par# 99857# T(  1,  2)( 21,  9)(  3,   2) | 0.532764531 0.532764531 0.532764531 0.000000000 
Par# 99858# T(  2,  2)( 21,  9)(  3,   2) | 0.078613749 0.078613749 0.078613749 0.000000000 
Par# 99859# T(  3,  2)( 21,  9)(  3,   2) | 0.094124761 0.094124761 0.094124761 0.000000000 
Par# 99860# T(  4,  2)( 21,  9)(  3,   2) | 0.158624758 0.158624758 0.158624758 0.000000000 
Par# 99861# T(  5,  2)( 21,  9)(  3,   2) | 0.027164796 0.027164796 0.027164796 0.000000000 
Par# 99862# T(  6,  2)( 21,  9)(  3,   2) | 0.085225643 0.085225643 0.085225643 0.000000000 
Par# 99863# T(  1,  3)( 21,  9)(  3,   2) | 0.000000002 0.000000002 0.000000002 0.000000000 
Par# 99864# T(  2,  3)( 21,  9)(  3,   2) | 0.425442830 0.425442830 0.425442830 0.000000000 
Par# 99865# T(  3,  3)( 21,  9)(  3,   2) | 0.279580294 0.279580294 0.279580294 0.000000000 
Par# 99866# T(  4,  3)( 21,  9)(  3,   2) | 0.126389071 0.126389071 0.126389071 0.000000000 
Par# 99867# T(  5,  3)( 21,  9)(  3,   2) | 0.188172445 0.188172445 0.188172445 0.000000000 
Par# 99868# T(  6,  3)( 21,  9)(  3,   2) | 0.136335704 0.136335704 0.136335704 0.000000000 
Par# 99869# T(  1,  4)( 21,  9)(  3,   2) | 0.467235196 0.467235196 0.467235196 0.000000000 
Par# 99870# T(  2,  4)( 21,  9)(  3,   2) | 0.167790352 0.167790352 0.167790352 0.000000000 
Par# 99871# T(  3,  4)( 21,  9)(  3,   2) | 0.192690291 0.192690291 0.192690291 0.000000000 
Par# 99872# T(  4,  4)( 21,  9)(  3,   2) | 0.342244815 0.342244815 0.342244815 0.000000000 
Par# 99873# T(  5,  4)( 21,  9)(  3,   2) | 0.212592160 0.212592160 0.212592160 0.000000000 
Par# 99874# T(  6,  4)( 21,  9)(  3,   2) | 0.343449253 0.343449253 0.343449253 0.000000000 
Par# 99875# T(  1,  5)( 21,  9)(  3,   2) | 0.000000000 0.000000000 0.000000000 0.000000000 
Par# 99876# T(  2,  5)( 21,  9)(  3,   2) | 0.233840847 0.233840847 0.233840847 0.000000000 
Par# 99877# T(  3,  5)( 21,  9)(  3,   2) | 0.281369215 0.281369215 0.281369215 0.000000000 
Par# 99878# T(  4,  5)( 21,  9)(  3,   2) | 0.181761342 0.181761342 0.181761342 0.000000000 
Par# 99879# T(  5,  5)( 21,  9)(  3,   2) | 0.400120042 0.400120042 0.400120042 0.000000000 
Par# 99880# T(  6,  5)( 21,  9)(  3,   2) | 0.199202293 0.199202293 0.199202293 0.000000000 
Par# 99881# T(  1,  6)( 21,  9)(  3,   2) | 0.000000003 0.000000003 0.000000003 0.000000000 
Par# 99882# T(  2,  6)( 21,  9)(  3,   2) | 0.094312156 0.094312156 0.094312156 0.000000000 
Par# 99883# T(  3,  6)( 21,  9)(  3,   2) | 0.129432525 0.129432525 0.129432525 0.000000000 
Par# 99884# T(  4,  6)( 21,  9)(  3,   2) | 0.190979835 0.190979835 0.190979835 0.000000000 
Par# 99885# T(  5,  6)( 21,  9)(  3,   2) | 0.085381884 0.085381884 0.085381884 0.000000000 
Par# 99886# T(  6,  6)( 21,  9)(  3,   2) | 0.204503046 0.204503046 0.204503046 0.000000000 
Par# 99887# T(  7,  7)( 21,  9)(  3,   2) | 1.000000000 1.000000000 1.000000000 0.000000000 
Par# 99888# T(  1,  1)( 22,  9)(  3,   2) | 0.000000269 0.000000269 0.000000269 0.000000000 
Par# 99889# T(  2,  1)( 22,  9)(  3,   2) | 0.000000067 0.000000067 0.000000067 0.000000000 
Par# 99890# T(  3,  1)( 22,  9)(  3,   2) | 0.022802915 0.022802915 0.022802915 0.000000000 
Par# 99891# T(  4,  1)( 22,  9)(  3,   2) | 0.000000178 0.000000178 0.000000178 0.000000000 
Par# 99892# T(  5,  1)( 22,  9)(  3,   2) | 0.086568673 0.086568673 0.086568673 0.000000000 
Par# 99893# T(  6,  1)( 22,  9)(  3,   2) | 0.031284061 0.031284061 0.031284061 0.000000000 
Par# 99894# T(  1,  2)( 22,  9)(  3,   2) | 0.532764531 0.532764531 0.532764531 0.000000000 
Par# 99895# T(  2,  2)( 22,  9)(  3,   2) | 0.078613749 0.078613749 0.078613749 0.000000000 
Par# 99896# T(  3,  2)( 22,  9)(  3,   2) | 0.094124761 0.094124761 0.094124761 0.000000000 
Par# 99897# T(  4,  2)( 22,  9)(  3,   2) | 0.158624758 0.158624758 0.158624758 0.000000000 
Par# 99898# T(  5,  2)( 22,  9)(  3,   2) | 0.027164796 0.027164796 0.027164796 0.000000000 
Par# 99899# T(  6,  2)( 22,  9)(  3,   2) | 0.085225643 0.085225643 0.085225643 0.000000000 
Par# 99900# T(  1,  3)( 22,  9)(  3,   2) | 0.000000002 0.000000002 0.000000002 0.000000000 
Par# 99901# T(  2,  3)( 22,  9)(  3,   2) | 0.425442830 0.425442830 0.425442830 0.000000000 
Par# 99902# T(  3,  3)( 22,  9)(  3,   2) | 0.279580294 0.279580294 0.279580294 0.000000000 
Par# 99903# T(  4,  3)( 22,  9)(  3,   2) | 0.126389071 0.126389071 0.126389071 0.000000000 
Par# 99904# T(  5,  3)( 22,  9)(  3,   2) | 0.188172445 0.188172445 0.188172445 0.000000000 
Par# 99905# T(  6,  3)( 22,  9)(  3,   2) | 0.136335704 0.136335704 0.136335704 0.000000000 
Par# 99906# T(  1,  4)( 22,  9)(  3,   2) | 0.467235196 0.467235196 0.467235196 0.000000000 
Par# 99907# T(  2,  4)( 22,  9)(  3,   2) | 0.167790352 0.167790352 0.167790352 0.000000000 
Par# 99908# T(  3,  4)( 22,  9)(  3,   2) | 0.192690291 0.192690291 0.192690291 0.000000000 
Par# 99909# T(  4,  4)( 22,  9)(  3,   2) | 0.342244815 0.342244815 0.342244815 0.000000000 
Par# 99910# T(  5,  4)( 22,  9)(  3,   2) | 0.212592160 0.212592160 0.212592160 0.000000000 
Par# 99911# T(  6,  4)( 22,  9)(  3,   2) | 0.343449253 0.343449253 0.343449253 0.000000000 
Par# 99912# T(  1,  5)( 22,  9)(  3,   2) | 0.000000000 0.000000000 0.000000000 0.000000000 
Par# 99913# T(  2,  5)( 22,  9)(  3,   2) | 0.233840847 0.233840847 0.233840847 0.000000000 
Par# 99914# T(  3,  5)( 22,  9)(  3,   2) | 0.281369215 0.281369215 0.281369215 0.000000000 
Par# 99915# T(  4,  5)( 22,  9)(  3,   2) | 0.181761342 0.181761342 0.181761342 0.000000000 
Par# 99916# T(  5,  5)( 22,  9)(  3,   2) | 0.400120042 0.400120042 0.400120042 0.000000000 
Par# 99917# T(  6,  5)( 22,  9)(  3,   2) | 0.199202293 0.199202293 0.199202293 0.000000000 
Par# 99918# T(  1,  6)( 22,  9)(  3,   2) | 0.000000003 0.000000003 0.000000003 0.000000000 
Par# 99919# T(  2,  6)( 22,  9)(  3,   2) | 0.094312156 0.094312156 0.094312156 0.000000000 
Par# 99920# T(  3,  6)( 22,  9)(  3,   2) | 0.129432525 0.129432525 0.129432525 0.000000000 
Par# 99921# T(  4,  6)( 22,  9)(  3,   2) | 0.190979835 0.190979835 0.190979835 0.000000000 
Par# 99922# T(  5,  6)( 22,  9)(  3,   2) | 0.085381884 0.085381884 0.085381884 0.000000000 
Par# 99923# T(  6,  6)( 22,  9)(  3,   2) | 0.204503046 0.204503046 0.204503046 0.000000000 
Par# 99924# T(  7,  7)( 22,  9)(  3,   2) | 1.000000000 1.000000000 1.000000000 0.000000000 
Par# 99925# T(  1,  1)( 23,  9)(  3,   2) | 0.000000269 0.000000269 0.000000269 0.000000000 
Par# 99926# T(  2,  1)( 23,  9)(  3,   2) | 0.000000067 0.000000067 0.000000067 0.000000000 
Par# 99927# T(  3,  1)( 23,  9)(  3,   2) | 0.022802915 0.022802915 0.022802915 0.000000000 
Par# 99928# T(  4,  1)( 23,  9)(  3,   2) | 0.000000178 0.000000178 0.000000178 0.000000000 
Par# 99929# T(  5,  1)( 23,  9)(  3,   2) | 0.086568673 0.086568673 0.086568673 0.000000000 
Par# 99930# T(  6,  1)( 23,  9)(  3,   2) | 0.031284061 0.031284061 0.031284061 0.000000000 
Par# 99931# T(  1,  2)( 23,  9)(  3,   2) | 0.532764531 0.532764531 0.532764531 0.000000000 
Par# 99932# T(  2,  2)( 23,  9)(  3,   2) | 0.078613749 0.078613749 0.078613749 0.000000000 
Par# 99933# T(  3,  2)( 23,  9)(  3,   2) | 0.094124761 0.094124761 0.094124761 0.000000000 
Par# 99934# T(  4,  2)( 23,  9)(  3,   2) | 0.158624758 0.158624758 0.158624758 0.000000000 
Par# 99935# T(  5,  2)( 23,  9)(  3,   2) | 0.027164796 0.027164796 0.027164796 0.000000000 
Par# 99936# T(  6,  2)( 23,  9)(  3,   2) | 0.085225643 0.085225643 0.085225643 0.000000000 
Par# 99937# T(  1,  3)( 23,  9)(  3,   2) | 0.000000002 0.000000002 0.000000002 0.000000000 
Par# 99938# T(  2,  3)( 23,  9)(  3,   2) | 0.425442830 0.425442830 0.425442830 0.000000000 
Par# 99939# T(  3,  3)( 23,  9)(  3,   2) | 0.279580294 0.279580294 0.279580294 0.000000000 
Par# 99940# T(  4,  3)( 23,  9)(  3,   2) | 0.126389071 0.126389071 0.126389071 0.000000000 
Par# 99941# T(  5,  3)( 23,  9)(  3,   2) | 0.188172445 0.188172445 0.188172445 0.000000000 
Par# 99942# T(  6,  3)( 23,  9)(  3,   2) | 0.136335704 0.136335704 0.136335704 0.000000000 
Par# 99943# T(  1,  4)( 23,  9)(  3,   2) | 0.467235196 0.467235196 0.467235196 0.000000000 
Par# 99944# T(  2,  4)( 23,  9)(  3,   2) | 0.167790352 0.167790352 0.167790352 0.000000000 
Par# 99945# T(  3,  4)( 23,  9)(  3,   2) | 0.192690291 0.192690291 0.192690291 0.000000000 
Par# 99946# T(  4,  4)( 23,  9)(  3,   2) | 0.342244815 0.342244815 0.342244815 0.000000000 
Par# 99947# T(  5,  4)( 23,  9)(  3,   2) | 0.212592160 0.212592160 0.212592160 0.000000000 
Par# 99948# T(  6,  4)( 23,  9)(  3,   2) | 0.343449253 0.343449253 0.343449253 0.000000000 
Par# 99949# T(  1,  5)( 23,  9)(  3,   2) | 0.000000000 0.000000000 0.000000000 0.000000000 
Par# 99950# T(  2,  5)( 23,  9)(  3,   2) | 0.233840847 0.233840847 0.233840847 0.000000000 
Par# 99951# T(  3,  5)( 23,  9)(  3,   2) | 0.281369215 0.281369215 0.281369215 0.000000000 
Par# 99952# T(  4,  5)( 23,  9)(  3,   2) | 0.181761342 0.181761342 0.181761342 0.000000000 
Par# 99953# T(  5,  5)( 23,  9)(  3,   2) | 0.400120042 0.400120042 0.400120042 0.000000000 
Par# 99954# T(  6,  5)( 23,  9)(  3,   2) | 0.199202293 0.199202293 0.199202293 0.000000000 
Par# 99955# T(  1,  6)( 23,  9)(  3,   2) | 0.000000003 0.000000003 0.000000003 0.000000000 
Par# 99956# T(  2,  6)( 23,  9)(  3,   2) | 0.094312156 0.094312156 0.094312156 0.000000000 
Par# 99957# T(  3,  6)( 23,  9)(  3,   2) | 0.129432525 0.129432525 0.129432525 0.000000000 
Par# 99958# T(  4,  6)( 23,  9)(  3,   2) | 0.190979835 0.190979835 0.190979835 0.000000000 
Par# 99959# T(  5,  6)( 23,  9)(  3,   2) | 0.085381884 0.085381884 0.085381884 0.000000000 
Par# 99960# T(  6,  6)( 23,  9)(  3,   2) | 0.204503046 0.204503046 0.204503046 0.000000000 
Par# 99961# T(  7,  7)( 23,  9)(  3,   2) | 1.000000000 1.000000000 1.000000000 0.000000000 
Par# 99962# T(  1,  1)( 24,  9)(  3,   2) | 0.000000269 0.000000269 0.000000269 0.000000000 
Par# 99963# T(  2,  1)( 24,  9)(  3,   2) | 0.000000067 0.000000067 0.000000067 0.000000000 
Par# 99964# T(  3,  1)( 24,  9)(  3,   2) | 0.022802915 0.022802915 0.022802915 0.000000000 
Par# 99965# T(  4,  1)( 24,  9)(  3,   2) | 0.000000178 0.000000178 0.000000178 0.000000000 
Par# 99966# T(  5,  1)( 24,  9)(  3,   2) | 0.086568673 0.086568673 0.086568673 0.000000000 
Par# 99967# T(  6,  1)( 24,  9)(  3,   2) | 0.031284061 0.031284061 0.031284061 0.000000000 
Par# 99968# T(  1,  2)( 24,  9)(  3,   2) | 0.532764531 0.532764531 0.532764531 0.000000000 
Par# 99969# T(  2,  2)( 24,  9)(  3,   2) | 0.078613749 0.078613749 0.078613749 0.000000000 
Par# 99970# T(  3,  2)( 24,  9)(  3,   2) | 0.094124761 0.094124761 0.094124761 0.000000000 
Par# 99971# T(  4,  2)( 24,  9)(  3,   2) | 0.158624758 0.158624758 0.158624758 0.000000000 
Par# 99972# T(  5,  2)( 24,  9)(  3,   2) | 0.027164796 0.027164796 0.027164796 0.000000000 
Par# 99973# T(  6,  2)( 24,  9)(  3,   2) | 0.085225643 0.085225643 0.085225643 0.000000000 
Par# 99974# T(  1,  3)( 24,  9)(  3,   2) | 0.000000002 0.000000002 0.000000002 0.000000000 
Par# 99975# T(  2,  3)( 24,  9)(  3,   2) | 0.425442830 0.425442830 0.425442830 0.000000000 
Par# 99976# T(  3,  3)( 24,  9)(  3,   2) | 0.279580294 0.279580294 0.279580294 0.000000000 
Par# 99977# T(  4,  3)( 24,  9)(  3,   2) | 0.126389071 0.126389071 0.126389071 0.000000000 
Par# 99978# T(  5,  3)( 24,  9)(  3,   2) | 0.188172445 0.188172445 0.188172445 0.000000000 
Par# 99979# T(  6,  3)( 24,  9)(  3,   2) | 0.136335704 0.136335704 0.136335704 0.000000000 
Par# 99980# T(  1,  4)( 24,  9)(  3,   2) | 0.467235196 0.467235196 0.467235196 0.000000000 
Par# 99981# T(  2,  4)( 24,  9)(  3,   2) | 0.167790352 0.167790352 0.167790352 0.000000000 
Par# 99982# T(  3,  4)( 24,  9)(  3,   2) | 0.192690291 0.192690291 0.192690291 0.000000000 
Par# 99983# T(  4,  4)( 24,  9)(  3,   2) | 0.342244815 0.342244815 0.342244815 0.000000000 
Par# 99984# T(  5,  4)( 24,  9)(  3,   2) | 0.212592160 0.212592160 0.212592160 0.000000000 
Par# 99985# T(  6,  4)( 24,  9)(  3,   2) | 0.343449253 0.343449253 0.343449253 0.000000000 
Par# 99986# T(  1,  5)( 24,  9)(  3,   2) | 0.000000000 0.000000000 0.000000000 0.000000000 
Par# 99987# T(  2,  5)( 24,  9)(  3,   2) | 0.233840847 0.233840847 0.233840847 0.000000000 
Par# 99988# T(  3,  5)( 24,  9)(  3,   2) | 0.281369215 0.281369215 0.281369215 0.000000000 
Par# 99989# T(  4,  5)( 24,  9)(  3,   2) | 0.181761342 0.181761342 0.181761342 0.000000000 
Par# 99990# T(  5,  5)( 24,  9)(  3,   2) | 0.400120042 0.400120042 0.400120042 0.000000000 
Par# 99991# T(  6,  5)( 24,  9)(  3,   2) | 0.199202293 0.199202293 0.199202293 0.000000000 
Par# 99992# T(  1,  6)( 24,  9)(  3,   2) | 0.000000003 0.000000003 0.000000003 0.000000000 
Par# 99993# T(  2,  6)( 24,  9)(  3,   2) | 0.094312156 0.094312156 0.094312156 0.000000000 
Par# 99994# T(  3,  6)( 24,  9)(  3,   2) | 0.129432525 0.129432525 0.129432525 0.000000000 
Par# 99995# T(  4,  6)( 24,  9)(  3,   2) | 0.190979835 0.190979835 0.190979835 0.000000000 
Par# 99996# T(  5,  6)( 24,  9)(  3,   2) | 0.085381884 0.085381884 0.085381884 0.000000000 
Par# 99997# T(  6,  6)( 24,  9)(  3,   2) | 0.204503046 0.204503046 0.204503046 0.000000000 
Par# 99998# T(  7,  7)( 24,  9)(  3,   2) | 1.000000000 1.000000000 1.000000000 0.000000000 
Par# 99999# T(  1,  1)( 25,  9)(  3,   2) | 0.000000269 0.000000269 0.000000269 0.000000000 
Par#100000# T(  2,  1)( 25,  9)(  3,   2) | 0.000000067 0.000000067 0.000000067 0.000000000 
Par#100001# T(  3,  1)( 25,  9)(  3,   2) | 0.022802915 0.022802915 0.022802915 0.000000000 
Par#100002# T(  4,  1)( 25,  9)(  3,   2) | 0.000000178 0.000000178 0.000000178 0.000000000 
Par#100003# T(  5,  1)( 25,  9)(  3,   2) | 0.086568673 0.086568673 0.086568673 0.000000000 
Par#100004# T(  6,  1)( 25,  9)(  3,   2) | 0.031284061 0.031284061 0.031284061 0.000000000 
Par#100005# T(  1,  2)( 25,  9)(  3,   2) | 0.532764531 0.532764531 0.532764531 0.000000000 
Par#100006# T(  2,  2)( 25,  9)(  3,   2) | 0.078613749 0.078613749 0.078613749 0.000000000 
Par#100007# T(  3,  2)( 25,  9)(  3,   2) | 0.094124761 0.094124761 0.094124761 0.000000000 
Par#100008# T(  4,  2)( 25,  9)(  3,   2) | 0.158624758 0.158624758 0.158624758 0.000000000 
Par#100009# T(  5,  2)( 25,  9)(  3,   2) | 0.027164796 0.027164796 0.027164796 0.000000000 
Par#100010# T(  6,  2)( 25,  9)(  3,   2) | 0.085225643 0.085225643 0.085225643 0.000000000 
Par#100011# T(  1,  3)( 25,  9)(  3,   2) | 0.000000002 0.000000002 0.000000002 0.000000000 
Par#100012# T(  2,  3)( 25,  9)(  3,   2) | 0.425442830 0.425442830 0.425442830 0.000000000 
Par#100013# T(  3,  3)( 25,  9)(  3,   2) | 0.279580294 0.279580294 0.279580294 0.000000000 
Par#100014# T(  4,  3)( 25,  9)(  3,   2) | 0.126389071 0.126389071 0.126389071 0.000000000 
Par#100015# T(  5,  3)( 25,  9)(  3,   2) | 0.188172445 0.188172445 0.188172445 0.000000000 
Par#100016# T(  6,  3)( 25,  9)(  3,   2) | 0.136335704 0.136335704 0.136335704 0.000000000 
Par#100017# T(  1,  4)( 25,  9)(  3,   2) | 0.467235196 0.467235196 0.467235196 0.000000000 
Par#100018# T(  2,  4)( 25,  9)(  3,   2) | 0.167790352 0.167790352 0.167790352 0.000000000 
Par#100019# T(  3,  4)( 25,  9)(  3,   2) | 0.192690291 0.192690291 0.192690291 0.000000000 
Par#100020# T(  4,  4)( 25,  9)(  3,   2) | 0.342244815 0.342244815 0.342244815 0.000000000 
Par#100021# T(  5,  4)( 25,  9)(  3,   2) | 0.212592160 0.212592160 0.212592160 0.000000000 
Par#100022# T(  6,  4)( 25,  9)(  3,   2) | 0.343449253 0.343449253 0.343449253 0.000000000 
Par#100023# T(  1,  5)( 25,  9)(  3,   2) | 0.000000000 0.000000000 0.000000000 0.000000000 
Par#100024# T(  2,  5)( 25,  9)(  3,   2) | 0.233840847 0.233840847 0.233840847 0.000000000 
Par#100025# T(  3,  5)( 25,  9)(  3,   2) | 0.281369215 0.281369215 0.281369215 0.000000000 
Par#100026# T(  4,  5)( 25,  9)(  3,   2) | 0.181761342 0.181761342 0.181761342 0.000000000 
Par#100027# T(  5,  5)( 25,  9)(  3,   2) | 0.400120042 0.400120042 0.400120042 0.000000000 
Par#100028# T(  6,  5)( 25,  9)(  3,   2) | 0.199202293 0.199202293 0.199202293 0.000000000 
Par#100029# T(  1,  6)( 25,  9)(  3,   2) | 0.000000003 0.000000003 0.000000003 0.000000000 
Par#100030# T(  2,  6)( 25,  9)(  3,   2) | 0.094312156 0.094312156 0.094312156 0.000000000 
Par#100031# T(  3,  6)( 25,  9)(  3,   2) | 0.129432525 0.129432525 0.129432525 0.000000000 
Par#100032# T(  4,  6)( 25,  9)(  3,   2) | 0.190979835 0.190979835 0.190979835 0.000000000 
Par#100033# T(  5,  6)( 25,  9)(  3,   2) | 0.085381884 0.085381884 0.085381884 0.000000000 
Par#100034# T(  6,  6)( 25,  9)(  3,   2) | 0.204503046 0.204503046 0.204503046 0.000000000 
Par#100035# T(  7,  7)( 25,  9)(  3,   2) | 1.000000000 1.000000000 1.000000000 0.000000000 
Par#100036# T(  1,  1)( 26,  9)(  3,   2) | 0.000000269 0.000000269 0.000000269 0.000000000 
Par#100037# T(  2,  1)( 26,  9)(  3,   2) | 0.000000067 0.000000067 0.000000067 0.000000000 
Par#100038# T(  3,  1)( 26,  9)(  3,   2) | 0.022802915 0.022802915 0.022802915 0.000000000 
Par#100039# T(  4,  1)( 26,  9)(  3,   2) | 0.000000178 0.000000178 0.000000178 0.000000000 
Par#100040# T(  5,  1)( 26,  9)(  3,   2) | 0.086568673 0.086568673 0.086568673 0.000000000 
Par#100041# T(  6,  1)( 26,  9)(  3,   2) | 0.031284061 0.031284061 0.031284061 0.000000000 
Par#100042# T(  1,  2)( 26,  9)(  3,   2) | 0.532764531 0.532764531 0.532764531 0.000000000 
Par#100043# T(  2,  2)( 26,  9)(  3,   2) | 0.078613749 0.078613749 0.078613749 0.000000000 
Par#100044# T(  3,  2)( 26,  9)(  3,   2) | 0.094124761 0.094124761 0.094124761 0.000000000 
Par#100045# T(  4,  2)( 26,  9)(  3,   2) | 0.158624758 0.158624758 0.158624758 0.000000000 
Par#100046# T(  5,  2)( 26,  9)(  3,   2) | 0.027164796 0.027164796 0.027164796 0.000000000 
Par#100047# T(  6,  2)( 26,  9)(  3,   2) | 0.085225643 0.085225643 0.085225643 0.000000000 
Par#100048# T(  1,  3)( 26,  9)(  3,   2) | 0.000000002 0.000000002 0.000000002 0.000000000 
Par#100049# T(  2,  3)( 26,  9)(  3,   2) | 0.425442830 0.425442830 0.425442830 0.000000000 
Par#100050# T(  3,  3)( 26,  9)(  3,   2) | 0.279580294 0.279580294 0.279580294 0.000000000 
Par#100051# T(  4,  3)( 26,  9)(  3,   2) | 0.126389071 0.126389071 0.126389071 0.000000000 
Par#100052# T(  5,  3)( 26,  9)(  3,   2) | 0.188172445 0.188172445 0.188172445 0.000000000 
Par#100053# T(  6,  3)( 26,  9)(  3,   2) | 0.136335704 0.136335704 0.136335704 0.000000000 
Par#100054# T(  1,  4)( 26,  9)(  3,   2) | 0.467235196 0.467235196 0.467235196 0.000000000 
Par#100055# T(  2,  4)( 26,  9)(  3,   2) | 0.167790352 0.167790352 0.167790352 0.000000000 
Par#100056# T(  3,  4)( 26,  9)(  3,   2) | 0.192690291 0.192690291 0.192690291 0.000000000 
Par#100057# T(  4,  4)( 26,  9)(  3,   2) | 0.342244815 0.342244815 0.342244815 0.000000000 
Par#100058# T(  5,  4)( 26,  9)(  3,   2) | 0.212592160 0.212592160 0.212592160 0.000000000 
Par#100059# T(  6,  4)( 26,  9)(  3,   2) | 0.343449253 0.343449253 0.343449253 0.000000000 
Par#100060# T(  1,  5)( 26,  9)(  3,   2) | 0.000000000 0.000000000 0.000000000 0.000000000 
Par#100061# T(  2,  5)( 26,  9)(  3,   2) | 0.233840847 0.233840847 0.233840847 0.000000000 
Par#100062# T(  3,  5)( 26,  9)(  3,   2) | 0.281369215 0.281369215 0.281369215 0.000000000 
Par#100063# T(  4,  5)( 26,  9)(  3,   2) | 0.181761342 0.181761342 0.181761342 0.000000000 
Par#100064# T(  5,  5)( 26,  9)(  3,   2) | 0.400120042 0.400120042 0.400120042 0.000000000 
Par#100065# T(  6,  5)( 26,  9)(  3,   2) | 0.199202293 0.199202293 0.199202293 0.000000000 
Par#100066# T(  1,  6)( 26,  9)(  3,   2) | 0.000000003 0.000000003 0.000000003 0.000000000 
Par#100067# T(  2,  6)( 26,  9)(  3,   2) | 0.094312156 0.094312156 0.094312156 0.000000000 
Par#100068# T(  3,  6)( 26,  9)(  3,   2) | 0.129432525 0.129432525 0.129432525 0.000000000 
Par#100069# T(  4,  6)( 26,  9)(  3,   2) | 0.190979835 0.190979835 0.190979835 0.000000000 
Par#100070# T(  5,  6)( 26,  9)(  3,   2) | 0.085381884 0.085381884 0.085381884 0.000000000 
Par#100071# T(  6,  6)( 26,  9)(  3,   2) | 0.204503046 0.204503046 0.204503046 0.000000000 
Par#100072# T(  7,  7)( 26,  9)(  3,   2) | 1.000000000 1.000000000 1.000000000 0.000000000 
Par#100073# T(  1,  1)( 27,  9)(  3,   2) | 0.000000269 0.000000269 0.000000269 0.000000000 
Par#100074# T(  2,  1)( 27,  9)(  3,   2) | 0.000000067 0.000000067 0.000000067 0.000000000 
Par#100075# T(  3,  1)( 27,  9)(  3,   2) | 0.022802915 0.022802915 0.022802915 0.000000000 
Par#100076# T(  4,  1)( 27,  9)(  3,   2) | 0.000000178 0.000000178 0.000000178 0.000000000 
Par#100077# T(  5,  1)( 27,  9)(  3,   2) | 0.086568673 0.086568673 0.086568673 0.000000000 
Par#100078# T(  6,  1)( 27,  9)(  3,   2) | 0.031284061 0.031284061 0.031284061 0.000000000 
Par#100079# T(  1,  2)( 27,  9)(  3,   2) | 0.532764531 0.532764531 0.532764531 0.000000000 
Par#100080# T(  2,  2)( 27,  9)(  3,   2) | 0.078613749 0.078613749 0.078613749 0.000000000 
Par#100081# T(  3,  2)( 27,  9)(  3,   2) | 0.094124761 0.094124761 0.094124761 0.000000000 
Par#100082# T(  4,  2)( 27,  9)(  3,   2) | 0.158624758 0.158624758 0.158624758 0.000000000 
Par#100083# T(  5,  2)( 27,  9)(  3,   2) | 0.027164796 0.027164796 0.027164796 0.000000000 
Par#100084# T(  6,  2)( 27,  9)(  3,   2) | 0.085225643 0.085225643 0.085225643 0.000000000 
Par#100085# T(  1,  3)( 27,  9)(  3,   2) | 0.000000002 0.000000002 0.000000002 0.000000000 
Par#100086# T(  2,  3)( 27,  9)(  3,   2) | 0.425442830 0.425442830 0.425442830 0.000000000 
Par#100087# T(  3,  3)( 27,  9)(  3,   2) | 0.279580294 0.279580294 0.279580294 0.000000000 
Par#100088# T(  4,  3)( 27,  9)(  3,   2) | 0.126389071 0.126389071 0.126389071 0.000000000 
Par#100089# T(  5,  3)( 27,  9)(  3,   2) | 0.188172445 0.188172445 0.188172445 0.000000000 
Par#100090# T(  6,  3)( 27,  9)(  3,   2) | 0.136335704 0.136335704 0.136335704 0.000000000 
Par#100091# T(  1,  4)( 27,  9)(  3,   2) | 0.467235196 0.467235196 0.467235196 0.000000000 
Par#100092# T(  2,  4)( 27,  9)(  3,   2) | 0.167790352 0.167790352 0.167790352 0.000000000 
Par#100093# T(  3,  4)( 27,  9)(  3,   2) | 0.192690291 0.192690291 0.192690291 0.000000000 
Par#100094# T(  4,  4)( 27,  9)(  3,   2) | 0.342244815 0.342244815 0.342244815 0.000000000 
Par#100095# T(  5,  4)( 27,  9)(  3,   2) | 0.212592160 0.212592160 0.212592160 0.000000000 
Par#100096# T(  6,  4)( 27,  9)(  3,   2) | 0.343449253 0.343449253 0.343449253 0.000000000 
Par#100097# T(  1,  5)( 27,  9)(  3,   2) | 0.000000000 0.000000000 0.000000000 0.000000000 
Par#100098# T(  2,  5)( 27,  9)(  3,   2) | 0.233840847 0.233840847 0.233840847 0.000000000 
Par#100099# T(  3,  5)( 27,  9)(  3,   2) | 0.281369215 0.281369215 0.281369215 0.000000000 
Par#100100# T(  4,  5)( 27,  9)(  3,   2) | 0.181761342 0.181761342 0.181761342 0.000000000 
Par#100101# T(  5,  5)( 27,  9)(  3,   2) | 0.400120042 0.400120042 0.400120042 0.000000000 
Par#100102# T(  6,  5)( 27,  9)(  3,   2) | 0.199202293 0.199202293 0.199202293 0.000000000 
Par#100103# T(  1,  6)( 27,  9)(  3,   2) | 0.000000003 0.000000003 0.000000003 0.000000000 
Par#100104# T(  2,  6)( 27,  9)(  3,   2) | 0.094312156 0.094312156 0.094312156 0.000000000 
Par#100105# T(  3,  6)( 27,  9)(  3,   2) | 0.129432525 0.129432525 0.129432525 0.000000000 
Par#100106# T(  4,  6)( 27,  9)(  3,   2) | 0.190979835 0.190979835 0.190979835 0.000000000 
Par#100107# T(  5,  6)( 27,  9)(  3,   2) | 0.085381884 0.085381884 0.085381884 0.000000000 
Par#100108# T(  6,  6)( 27,  9)(  3,   2) | 0.204503046 0.204503046 0.204503046 0.000000000 
Par#100109# T(  7,  7)( 27,  9)(  3,   2) | 1.000000000 1.000000000 1.000000000 0.000000000 
Par#100110# T(  1,  1)( 28,  9)(  3,   2) | 0.000000269 0.000000269 0.000000269 0.000000000 
Par#100111# T(  2,  1)( 28,  9)(  3,   2) | 0.000000067 0.000000067 0.000000067 0.000000000 
Par#100112# T(  3,  1)( 28,  9)(  3,   2) | 0.022802915 0.022802915 0.022802915 0.000000000 
Par#100113# T(  4,  1)( 28,  9)(  3,   2) | 0.000000178 0.000000178 0.000000178 0.000000000 
Par#100114# T(  5,  1)( 28,  9)(  3,   2) | 0.086568673 0.086568673 0.086568673 0.000000000 
Par#100115# T(  6,  1)( 28,  9)(  3,   2) | 0.031284061 0.031284061 0.031284061 0.000000000 
Par#100116# T(  1,  2)( 28,  9)(  3,   2) | 0.532764531 0.532764531 0.532764531 0.000000000 
Par#100117# T(  2,  2)( 28,  9)(  3,   2) | 0.078613749 0.078613749 0.078613749 0.000000000 
Par#100118# T(  3,  2)( 28,  9)(  3,   2) | 0.094124761 0.094124761 0.094124761 0.000000000 
Par#100119# T(  4,  2)( 28,  9)(  3,   2) | 0.158624758 0.158624758 0.158624758 0.000000000 
Par#100120# T(  5,  2)( 28,  9)(  3,   2) | 0.027164796 0.027164796 0.027164796 0.000000000 
Par#100121# T(  6,  2)( 28,  9)(  3,   2) | 0.085225643 0.085225643 0.085225643 0.000000000 
Par#100122# T(  1,  3)( 28,  9)(  3,   2) | 0.000000002 0.000000002 0.000000002 0.000000000 
Par#100123# T(  2,  3)( 28,  9)(  3,   2) | 0.425442830 0.425442830 0.425442830 0.000000000 
Par#100124# T(  3,  3)( 28,  9)(  3,   2) | 0.279580294 0.279580294 0.279580294 0.000000000 
Par#100125# T(  4,  3)( 28,  9)(  3,   2) | 0.126389071 0.126389071 0.126389071 0.000000000 
Par#100126# T(  5,  3)( 28,  9)(  3,   2) | 0.188172445 0.188172445 0.188172445 0.000000000 
Par#100127# T(  6,  3)( 28,  9)(  3,   2) | 0.136335704 0.136335704 0.136335704 0.000000000 
Par#100128# T(  1,  4)( 28,  9)(  3,   2) | 0.467235196 0.467235196 0.467235196 0.000000000 
Par#100129# T(  2,  4)( 28,  9)(  3,   2) | 0.167790352 0.167790352 0.167790352 0.000000000 
Par#100130# T(  3,  4)( 28,  9)(  3,   2) | 0.192690291 0.192690291 0.192690291 0.000000000 
Par#100131# T(  4,  4)( 28,  9)(  3,   2) | 0.342244815 0.342244815 0.342244815 0.000000000 
Par#100132# T(  5,  4)( 28,  9)(  3,   2) | 0.212592160 0.212592160 0.212592160 0.000000000 
Par#100133# T(  6,  4)( 28,  9)(  3,   2) | 0.343449253 0.343449253 0.343449253 0.000000000 
Par#100134# T(  1,  5)( 28,  9)(  3,   2) | 0.000000000 0.000000000 0.000000000 0.000000000 
Par#100135# T(  2,  5)( 28,  9)(  3,   2) | 0.233840847 0.233840847 0.233840847 0.000000000 
Par#100136# T(  3,  5)( 28,  9)(  3,   2) | 0.281369215 0.281369215 0.281369215 0.000000000 
Par#100137# T(  4,  5)( 28,  9)(  3,   2) | 0.181761342 0.181761342 0.181761342 0.000000000 
Par#100138# T(  5,  5)( 28,  9)(  3,   2) | 0.400120042 0.400120042 0.400120042 0.000000000 
Par#100139# T(  6,  5)( 28,  9)(  3,   2) | 0.199202293 0.199202293 0.199202293 0.000000000 
Par#100140# T(  1,  6)( 28,  9)(  3,   2) | 0.000000003 0.000000003 0.000000003 0.000000000 
Par#100141# T(  2,  6)( 28,  9)(  3,   2) | 0.094312156 0.094312156 0.094312156 0.000000000 
Par#100142# T(  3,  6)( 28,  9)(  3,   2) | 0.129432525 0.129432525 0.129432525 0.000000000 
Par#100143# T(  4,  6)( 28,  9)(  3,   2) | 0.190979835 0.190979835 0.190979835 0.000000000 
Par#100144# T(  5,  6)( 28,  9)(  3,   2) | 0.085381884 0.085381884 0.085381884 0.000000000 
Par#100145# T(  6,  6)( 28,  9)(  3,   2) | 0.204503046 0.204503046 0.204503046 0.000000000 
Par#100146# T(  7,  7)( 28,  9)(  3,   2) | 1.000000000 1.000000000 1.000000000 0.000000000 
Par#100147# T(  1,  1)( 29,  9)(  3,   2) | 0.000000269 0.000000269 0.000000269 0.000000000 
Par#100148# T(  2,  1)( 29,  9)(  3,   2) | 0.000000067 0.000000067 0.000000067 0.000000000 
Par#100149# T(  3,  1)( 29,  9)(  3,   2) | 0.022802915 0.022802915 0.022802915 0.000000000 
Par#100150# T(  4,  1)( 29,  9)(  3,   2) | 0.000000178 0.000000178 0.000000178 0.000000000 
Par#100151# T(  5,  1)( 29,  9)(  3,   2) | 0.086568673 0.086568673 0.086568673 0.000000000 
Par#100152# T(  6,  1)( 29,  9)(  3,   2) | 0.031284061 0.031284061 0.031284061 0.000000000 
Par#100153# T(  1,  2)( 29,  9)(  3,   2) | 0.532764531 0.532764531 0.532764531 0.000000000 
Par#100154# T(  2,  2)( 29,  9)(  3,   2) | 0.078613749 0.078613749 0.078613749 0.000000000 
Par#100155# T(  3,  2)( 29,  9)(  3,   2) | 0.094124761 0.094124761 0.094124761 0.000000000 
Par#100156# T(  4,  2)( 29,  9)(  3,   2) | 0.158624758 0.158624758 0.158624758 0.000000000 
Par#100157# T(  5,  2)( 29,  9)(  3,   2) | 0.027164796 0.027164796 0.027164796 0.000000000 
Par#100158# T(  6,  2)( 29,  9)(  3,   2) | 0.085225643 0.085225643 0.085225643 0.000000000 
Par#100159# T(  1,  3)( 29,  9)(  3,   2) | 0.000000002 0.000000002 0.000000002 0.000000000 
Par#100160# T(  2,  3)( 29,  9)(  3,   2) | 0.425442830 0.425442830 0.425442830 0.000000000 
Par#100161# T(  3,  3)( 29,  9)(  3,   2) | 0.279580294 0.279580294 0.279580294 0.000000000 
Par#100162# T(  4,  3)( 29,  9)(  3,   2) | 0.126389071 0.126389071 0.126389071 0.000000000 
Par#100163# T(  5,  3)( 29,  9)(  3,   2) | 0.188172445 0.188172445 0.188172445 0.000000000 
Par#100164# T(  6,  3)( 29,  9)(  3,   2) | 0.136335704 0.136335704 0.136335704 0.000000000 
Par#100165# T(  1,  4)( 29,  9)(  3,   2) | 0.467235196 0.467235196 0.467235196 0.000000000 
Par#100166# T(  2,  4)( 29,  9)(  3,   2) | 0.167790352 0.167790352 0.167790352 0.000000000 
Par#100167# T(  3,  4)( 29,  9)(  3,   2) | 0.192690291 0.192690291 0.192690291 0.000000000 
Par#100168# T(  4,  4)( 29,  9)(  3,   2) | 0.342244815 0.342244815 0.342244815 0.000000000 
Par#100169# T(  5,  4)( 29,  9)(  3,   2) | 0.212592160 0.212592160 0.212592160 0.000000000 
Par#100170# T(  6,  4)( 29,  9)(  3,   2) | 0.343449253 0.343449253 0.343449253 0.000000000 
Par#100171# T(  1,  5)( 29,  9)(  3,   2) | 0.000000000 0.000000000 0.000000000 0.000000000 
Par#100172# T(  2,  5)( 29,  9)(  3,   2) | 0.233840847 0.233840847 0.233840847 0.000000000 
Par#100173# T(  3,  5)( 29,  9)(  3,   2) | 0.281369215 0.281369215 0.281369215 0.000000000 
Par#100174# T(  4,  5)( 29,  9)(  3,   2) | 0.181761342 0.181761342 0.181761342 0.000000000 
Par#100175# T(  5,  5)( 29,  9)(  3,   2) | 0.400120042 0.400120042 0.400120042 0.000000000 
Par#100176# T(  6,  5)( 29,  9)(  3,   2) | 0.199202293 0.199202293 0.199202293 0.000000000 
Par#100177# T(  1,  6)( 29,  9)(  3,   2) | 0.000000003 0.000000003 0.000000003 0.000000000 
Par#100178# T(  2,  6)( 29,  9)(  3,   2) | 0.094312156 0.094312156 0.094312156 0.000000000 
Par#100179# T(  3,  6)( 29,  9)(  3,   2) | 0.129432525 0.129432525 0.129432525 0.000000000 
Par#100180# T(  4,  6)( 29,  9)(  3,   2) | 0.190979835 0.190979835 0.190979835 0.000000000 
Par#100181# T(  5,  6)( 29,  9)(  3,   2) | 0.085381884 0.085381884 0.085381884 0.000000000 
Par#100182# T(  6,  6)( 29,  9)(  3,   2) | 0.204503046 0.204503046 0.204503046 0.000000000 
Par#100183# T(  7,  7)( 29,  9)(  3,   2) | 1.000000000 1.000000000 1.000000000 0.000000000 
Par#100184# T(  1,  1)( 30,  9)(  3,   2) | 0.000000269 0.000000269 0.000000269 0.000000000 
Par#100185# T(  2,  1)( 30,  9)(  3,   2) | 0.000000067 0.000000067 0.000000067 0.000000000 
Par#100186# T(  3,  1)( 30,  9)(  3,   2) | 0.022802915 0.022802915 0.022802915 0.000000000 
Par#100187# T(  4,  1)( 30,  9)(  3,   2) | 0.000000178 0.000000178 0.000000178 0.000000000 
Par#100188# T(  5,  1)( 30,  9)(  3,   2) | 0.086568673 0.086568673 0.086568673 0.000000000 
Par#100189# T(  6,  1)( 30,  9)(  3,   2) | 0.031284061 0.031284061 0.031284061 0.000000000 
Par#100190# T(  1,  2)( 30,  9)(  3,   2) | 0.532764531 0.532764531 0.532764531 0.000000000 
Par#100191# T(  2,  2)( 30,  9)(  3,   2) | 0.078613749 0.078613749 0.078613749 0.000000000 
Par#100192# T(  3,  2)( 30,  9)(  3,   2) | 0.094124761 0.094124761 0.094124761 0.000000000 
Par#100193# T(  4,  2)( 30,  9)(  3,   2) | 0.158624758 0.158624758 0.158624758 0.000000000 
Par#100194# T(  5,  2)( 30,  9)(  3,   2) | 0.027164796 0.027164796 0.027164796 0.000000000 
Par#100195# T(  6,  2)( 30,  9)(  3,   2) | 0.085225643 0.085225643 0.085225643 0.000000000 
Par#100196# T(  1,  3)( 30,  9)(  3,   2) | 0.000000002 0.000000002 0.000000002 0.000000000 
Par#100197# T(  2,  3)( 30,  9)(  3,   2) | 0.425442830 0.425442830 0.425442830 0.000000000 
Par#100198# T(  3,  3)( 30,  9)(  3,   2) | 0.279580294 0.279580294 0.279580294 0.000000000 
Par#100199# T(  4,  3)( 30,  9)(  3,   2) | 0.126389071 0.126389071 0.126389071 0.000000000 
Par#100200# T(  5,  3)( 30,  9)(  3,   2) | 0.188172445 0.188172445 0.188172445 0.000000000 
Par#100201# T(  6,  3)( 30,  9)(  3,   2) | 0.136335704 0.136335704 0.136335704 0.000000000 
Par#100202# T(  1,  4)( 30,  9)(  3,   2) | 0.467235196 0.467235196 0.467235196 0.000000000 
Par#100203# T(  2,  4)( 30,  9)(  3,   2) | 0.167790352 0.167790352 0.167790352 0.000000000 
Par#100204# T(  3,  4)( 30,  9)(  3,   2) | 0.192690291 0.192690291 0.192690291 0.000000000 
Par#100205# T(  4,  4)( 30,  9)(  3,   2) | 0.342244815 0.342244815 0.342244815 0.000000000 
Par#100206# T(  5,  4)( 30,  9)(  3,   2) | 0.212592160 0.212592160 0.212592160 0.000000000 
Par#100207# T(  6,  4)( 30,  9)(  3,   2) | 0.343449253 0.343449253 0.343449253 0.000000000 
Par#100208# T(  1,  5)( 30,  9)(  3,   2) | 0.000000000 0.000000000 0.000000000 0.000000000 
Par#100209# T(  2,  5)( 30,  9)(  3,   2) | 0.233840847 0.233840847 0.233840847 0.000000000 
Par#100210# T(  3,  5)( 30,  9)(  3,   2) | 0.281369215 0.281369215 0.281369215 0.000000000 
Par#100211# T(  4,  5)( 30,  9)(  3,   2) | 0.181761342 0.181761342 0.181761342 0.000000000 
Par#100212# T(  5,  5)( 30,  9)(  3,   2) | 0.400120042 0.400120042 0.400120042 0.000000000 
Par#100213# T(  6,  5)( 30,  9)(  3,   2) | 0.199202293 0.199202293 0.199202293 0.000000000 
Par#100214# T(  1,  6)( 30,  9)(  3,   2) | 0.000000003 0.000000003 0.000000003 0.000000000 
Par#100215# T(  2,  6)( 30,  9)(  3,   2) | 0.094312156 0.094312156 0.094312156 0.000000000 
Par#100216# T(  3,  6)( 30,  9)(  3,   2) | 0.129432525 0.129432525 0.129432525 0.000000000 
Par#100217# T(  4,  6)( 30,  9)(  3,   2) | 0.190979835 0.190979835 0.190979835 0.000000000 
Par#100218# T(  5,  6)( 30,  9)(  3,   2) | 0.085381884 0.085381884 0.085381884 0.000000000 
Par#100219# T(  6,  6)( 30,  9)(  3,   2) | 0.204503046 0.204503046 0.204503046 0.000000000 
Par#100220# T(  7,  7)( 30,  9)(  3,   2) | 1.000000000 1.000000000 1.000000000 0.000000000 
Par#100221# T(  1,  1)( 31,  9)(  3,   2) | 0.000000269 0.000000269 0.000000269 0.000000000 
Par#100222# T(  2,  1)( 31,  9)(  3,   2) | 0.000000067 0.000000067 0.000000067 0.000000000 
Par#100223# T(  3,  1)( 31,  9)(  3,   2) | 0.022802915 0.022802915 0.022802915 0.000000000 
Par#100224# T(  4,  1)( 31,  9)(  3,   2) | 0.000000178 0.000000178 0.000000178 0.000000000 
Par#100225# T(  5,  1)( 31,  9)(  3,   2) | 0.086568673 0.086568673 0.086568673 0.000000000 
Par#100226# T(  6,  1)( 31,  9)(  3,   2) | 0.031284061 0.031284061 0.031284061 0.000000000 
Par#100227# T(  1,  2)( 31,  9)(  3,   2) | 0.532764531 0.532764531 0.532764531 0.000000000 
Par#100228# T(  2,  2)( 31,  9)(  3,   2) | 0.078613749 0.078613749 0.078613749 0.000000000 
Par#100229# T(  3,  2)( 31,  9)(  3,   2) | 0.094124761 0.094124761 0.094124761 0.000000000 
Par#100230# T(  4,  2)( 31,  9)(  3,   2) | 0.158624758 0.158624758 0.158624758 0.000000000 
Par#100231# T(  5,  2)( 31,  9)(  3,   2) | 0.027164796 0.027164796 0.027164796 0.000000000 
Par#100232# T(  6,  2)( 31,  9)(  3,   2) | 0.085225643 0.085225643 0.085225643 0.000000000 
Par#100233# T(  1,  3)( 31,  9)(  3,   2) | 0.000000002 0.000000002 0.000000002 0.000000000 
Par#100234# T(  2,  3)( 31,  9)(  3,   2) | 0.425442830 0.425442830 0.425442830 0.000000000 
Par#100235# T(  3,  3)( 31,  9)(  3,   2) | 0.279580294 0.279580294 0.279580294 0.000000000 
Par#100236# T(  4,  3)( 31,  9)(  3,   2) | 0.126389071 0.126389071 0.126389071 0.000000000 
Par#100237# T(  5,  3)( 31,  9)(  3,   2) | 0.188172445 0.188172445 0.188172445 0.000000000 
Par#100238# T(  6,  3)( 31,  9)(  3,   2) | 0.136335704 0.136335704 0.136335704 0.000000000 
Par#100239# T(  1,  4)( 31,  9)(  3,   2) | 0.467235196 0.467235196 0.467235196 0.000000000 
Par#100240# T(  2,  4)( 31,  9)(  3,   2) | 0.167790352 0.167790352 0.167790352 0.000000000 
Par#100241# T(  3,  4)( 31,  9)(  3,   2) | 0.192690291 0.192690291 0.192690291 0.000000000 
Par#100242# T(  4,  4)( 31,  9)(  3,   2) | 0.342244815 0.342244815 0.342244815 0.000000000 
Par#100243# T(  5,  4)( 31,  9)(  3,   2) | 0.212592160 0.212592160 0.212592160 0.000000000 
Par#100244# T(  6,  4)( 31,  9)(  3,   2) | 0.343449253 0.343449253 0.343449253 0.000000000 
Par#100245# T(  1,  5)( 31,  9)(  3,   2) | 0.000000000 0.000000000 0.000000000 0.000000000 
Par#100246# T(  2,  5)( 31,  9)(  3,   2) | 0.233840847 0.233840847 0.233840847 0.000000000 
Par#100247# T(  3,  5)( 31,  9)(  3,   2) | 0.281369215 0.281369215 0.281369215 0.000000000 
Par#100248# T(  4,  5)( 31,  9)(  3,   2) | 0.181761342 0.181761342 0.181761342 0.000000000 
Par#100249# T(  5,  5)( 31,  9)(  3,   2) | 0.400120042 0.400120042 0.400120042 0.000000000 
Par#100250# T(  6,  5)( 31,  9)(  3,   2) | 0.199202293 0.199202293 0.199202293 0.000000000 
Par#100251# T(  1,  6)( 31,  9)(  3,   2) | 0.000000003 0.000000003 0.000000003 0.000000000 
Par#100252# T(  2,  6)( 31,  9)(  3,   2) | 0.094312156 0.094312156 0.094312156 0.000000000 
Par#100253# T(  3,  6)( 31,  9)(  3,   2) | 0.129432525 0.129432525 0.129432525 0.000000000 
Par#100254# T(  4,  6)( 31,  9)(  3,   2) | 0.190979835 0.190979835 0.190979835 0.000000000 
Par#100255# T(  5,  6)( 31,  9)(  3,   2) | 0.085381884 0.085381884 0.085381884 0.000000000 
Par#100256# T(  6,  6)( 31,  9)(  3,   2) | 0.204503046 0.204503046 0.204503046 0.000000000 
Par#100257# T(  7,  7)( 31,  9)(  3,   2) | 1.000000000 1.000000000 1.000000000 0.000000000 
Par#100258# T(  1,  1)( 32,  9)(  3,   2) | 0.000000269 0.000000269 0.000000269 0.000000000 
Par#100259# T(  2,  1)( 32,  9)(  3,   2) | 0.000000067 0.000000067 0.000000067 0.000000000 
Par#100260# T(  3,  1)( 32,  9)(  3,   2) | 0.022802915 0.022802915 0.022802915 0.000000000 
Par#100261# T(  4,  1)( 32,  9)(  3,   2) | 0.000000178 0.000000178 0.000000178 0.000000000 
Par#100262# T(  5,  1)( 32,  9)(  3,   2) | 0.086568673 0.086568673 0.086568673 0.000000000 
Par#100263# T(  6,  1)( 32,  9)(  3,   2) | 0.031284061 0.031284061 0.031284061 0.000000000 
Par#100264# T(  1,  2)( 32,  9)(  3,   2) | 0.532764531 0.532764531 0.532764531 0.000000000 
Par#100265# T(  2,  2)( 32,  9)(  3,   2) | 0.078613749 0.078613749 0.078613749 0.000000000 
Par#100266# T(  3,  2)( 32,  9)(  3,   2) | 0.094124761 0.094124761 0.094124761 0.000000000 
Par#100267# T(  4,  2)( 32,  9)(  3,   2) | 0.158624758 0.158624758 0.158624758 0.000000000 
Par#100268# T(  5,  2)( 32,  9)(  3,   2) | 0.027164796 0.027164796 0.027164796 0.000000000 
Par#100269# T(  6,  2)( 32,  9)(  3,   2) | 0.085225643 0.085225643 0.085225643 0.000000000 
Par#100270# T(  1,  3)( 32,  9)(  3,   2) | 0.000000002 0.000000002 0.000000002 0.000000000 
Par#100271# T(  2,  3)( 32,  9)(  3,   2) | 0.425442830 0.425442830 0.425442830 0.000000000 
Par#100272# T(  3,  3)( 32,  9)(  3,   2) | 0.279580294 0.279580294 0.279580294 0.000000000 
Par#100273# T(  4,  3)( 32,  9)(  3,   2) | 0.126389071 0.126389071 0.126389071 0.000000000 
Par#100274# T(  5,  3)( 32,  9)(  3,   2) | 0.188172445 0.188172445 0.188172445 0.000000000 
Par#100275# T(  6,  3)( 32,  9)(  3,   2) | 0.136335704 0.136335704 0.136335704 0.000000000 
Par#100276# T(  1,  4)( 32,  9)(  3,   2) | 0.467235196 0.467235196 0.467235196 0.000000000 
Par#100277# T(  2,  4)( 32,  9)(  3,   2) | 0.167790352 0.167790352 0.167790352 0.000000000 
Par#100278# T(  3,  4)( 32,  9)(  3,   2) | 0.192690291 0.192690291 0.192690291 0.000000000 
Par#100279# T(  4,  4)( 32,  9)(  3,   2) | 0.342244815 0.342244815 0.342244815 0.000000000 
Par#100280# T(  5,  4)( 32,  9)(  3,   2) | 0.212592160 0.212592160 0.212592160 0.000000000 
Par#100281# T(  6,  4)( 32,  9)(  3,   2) | 0.343449253 0.343449253 0.343449253 0.000000000 
Par#100282# T(  1,  5)( 32,  9)(  3,   2) | 0.000000000 0.000000000 0.000000000 0.000000000 
Par#100283# T(  2,  5)( 32,  9)(  3,   2) | 0.233840847 0.233840847 0.233840847 0.000000000 
Par#100284# T(  3,  5)( 32,  9)(  3,   2) | 0.281369215 0.281369215 0.281369215 0.000000000 
Par#100285# T(  4,  5)( 32,  9)(  3,   2) | 0.181761342 0.181761342 0.181761342 0.000000000 
Par#100286# T(  5,  5)( 32,  9)(  3,   2) | 0.400120042 0.400120042 0.400120042 0.000000000 
Par#100287# T(  6,  5)( 32,  9)(  3,   2) | 0.199202293 0.199202293 0.199202293 0.000000000 
Par#100288# T(  1,  6)( 32,  9)(  3,   2) | 0.000000003 0.000000003 0.000000003 0.000000000 
Par#100289# T(  2,  6)( 32,  9)(  3,   2) | 0.094312156 0.094312156 0.094312156 0.000000000 
Par#100290# T(  3,  6)( 32,  9)(  3,   2) | 0.129432525 0.129432525 0.129432525 0.000000000 
Par#100291# T(  4,  6)( 32,  9)(  3,   2) | 0.190979835 0.190979835 0.190979835 0.000000000 
Par#100292# T(  5,  6)( 32,  9)(  3,   2) | 0.085381884 0.085381884 0.085381884 0.000000000 
Par#100293# T(  6,  6)( 32,  9)(  3,   2) | 0.204503046 0.204503046 0.204503046 0.000000000 
Par#100294# T(  7,  7)( 32,  9)(  3,   2) | 1.000000000 1.000000000 1.000000000 0.000000000 
Par#100295# T(  1,  1)( 33,  9)(  3,   2) | 0.000000269 0.000000269 0.000000269 0.000000000 
Par#100296# T(  2,  1)( 33,  9)(  3,   2) | 0.000000067 0.000000067 0.000000067 0.000000000 
Par#100297# T(  3,  1)( 33,  9)(  3,   2) | 0.022802915 0.022802915 0.022802915 0.000000000 
Par#100298# T(  4,  1)( 33,  9)(  3,   2) | 0.000000178 0.000000178 0.000000178 0.000000000 
Par#100299# T(  5,  1)( 33,  9)(  3,   2) | 0.086568673 0.086568673 0.086568673 0.000000000 
Par#100300# T(  6,  1)( 33,  9)(  3,   2) | 0.031284061 0.031284061 0.031284061 0.000000000 
Par#100301# T(  1,  2)( 33,  9)(  3,   2) | 0.532764531 0.532764531 0.532764531 0.000000000 
Par#100302# T(  2,  2)( 33,  9)(  3,   2) | 0.078613749 0.078613749 0.078613749 0.000000000 
Par#100303# T(  3,  2)( 33,  9)(  3,   2) | 0.094124761 0.094124761 0.094124761 0.000000000 
Par#100304# T(  4,  2)( 33,  9)(  3,   2) | 0.158624758 0.158624758 0.158624758 0.000000000 
Par#100305# T(  5,  2)( 33,  9)(  3,   2) | 0.027164796 0.027164796 0.027164796 0.000000000 
Par#100306# T(  6,  2)( 33,  9)(  3,   2) | 0.085225643 0.085225643 0.085225643 0.000000000 
Par#100307# T(  1,  3)( 33,  9)(  3,   2) | 0.000000002 0.000000002 0.000000002 0.000000000 
Par#100308# T(  2,  3)( 33,  9)(  3,   2) | 0.425442830 0.425442830 0.425442830 0.000000000 
Par#100309# T(  3,  3)( 33,  9)(  3,   2) | 0.279580294 0.279580294 0.279580294 0.000000000 
Par#100310# T(  4,  3)( 33,  9)(  3,   2) | 0.126389071 0.126389071 0.126389071 0.000000000 
Par#100311# T(  5,  3)( 33,  9)(  3,   2) | 0.188172445 0.188172445 0.188172445 0.000000000 
Par#100312# T(  6,  3)( 33,  9)(  3,   2) | 0.136335704 0.136335704 0.136335704 0.000000000 
Par#100313# T(  1,  4)( 33,  9)(  3,   2) | 0.467235196 0.467235196 0.467235196 0.000000000 
Par#100314# T(  2,  4)( 33,  9)(  3,   2) | 0.167790352 0.167790352 0.167790352 0.000000000 
Par#100315# T(  3,  4)( 33,  9)(  3,   2) | 0.192690291 0.192690291 0.192690291 0.000000000 
Par#100316# T(  4,  4)( 33,  9)(  3,   2) | 0.342244815 0.342244815 0.342244815 0.000000000 
Par#100317# T(  5,  4)( 33,  9)(  3,   2) | 0.212592160 0.212592160 0.212592160 0.000000000 
Par#100318# T(  6,  4)( 33,  9)(  3,   2) | 0.343449253 0.343449253 0.343449253 0.000000000 
Par#100319# T(  1,  5)( 33,  9)(  3,   2) | 0.000000000 0.000000000 0.000000000 0.000000000 
Par#100320# T(  2,  5)( 33,  9)(  3,   2) | 0.233840847 0.233840847 0.233840847 0.000000000 
Par#100321# T(  3,  5)( 33,  9)(  3,   2) | 0.281369215 0.281369215 0.281369215 0.000000000 
Par#100322# T(  4,  5)( 33,  9)(  3,   2) | 0.181761342 0.181761342 0.181761342 0.000000000 
Par#100323# T(  5,  5)( 33,  9)(  3,   2) | 0.400120042 0.400120042 0.400120042 0.000000000 
Par#100324# T(  6,  5)( 33,  9)(  3,   2) | 0.199202293 0.199202293 0.199202293 0.000000000 
Par#100325# T(  1,  6)( 33,  9)(  3,   2) | 0.000000003 0.000000003 0.000000003 0.000000000 
Par#100326# T(  2,  6)( 33,  9)(  3,   2) | 0.094312156 0.094312156 0.094312156 0.000000000 
Par#100327# T(  3,  6)( 33,  9)(  3,   2) | 0.129432525 0.129432525 0.129432525 0.000000000 
Par#100328# T(  4,  6)( 33,  9)(  3,   2) | 0.190979835 0.190979835 0.190979835 0.000000000 
Par#100329# T(  5,  6)( 33,  9)(  3,   2) | 0.085381884 0.085381884 0.085381884 0.000000000 
Par#100330# T(  6,  6)( 33,  9)(  3,   2) | 0.204503046 0.204503046 0.204503046 0.000000000 
Par#100331# T(  7,  7)( 33,  9)(  3,   2) | 1.000000000 1.000000000 1.000000000 0.000000000 
Par#100332# T(  1,  1)( 34,  9)(  3,   2) | 0.000000269 0.000000269 0.000000269 0.000000000 
Par#100333# T(  2,  1)( 34,  9)(  3,   2) | 0.000000067 0.000000067 0.000000067 0.000000000 
Par#100334# T(  3,  1)( 34,  9)(  3,   2) | 0.022802915 0.022802915 0.022802915 0.000000000 
Par#100335# T(  4,  1)( 34,  9)(  3,   2) | 0.000000178 0.000000178 0.000000178 0.000000000 
Par#100336# T(  5,  1)( 34,  9)(  3,   2) | 0.086568673 0.086568673 0.086568673 0.000000000 
Par#100337# T(  6,  1)( 34,  9)(  3,   2) | 0.031284061 0.031284061 0.031284061 0.000000000 
Par#100338# T(  1,  2)( 34,  9)(  3,   2) | 0.532764531 0.532764531 0.532764531 0.000000000 
Par#100339# T(  2,  2)( 34,  9)(  3,   2) | 0.078613749 0.078613749 0.078613749 0.000000000 
Par#100340# T(  3,  2)( 34,  9)(  3,   2) | 0.094124761 0.094124761 0.094124761 0.000000000 
Par#100341# T(  4,  2)( 34,  9)(  3,   2) | 0.158624758 0.158624758 0.158624758 0.000000000 
Par#100342# T(  5,  2)( 34,  9)(  3,   2) | 0.027164796 0.027164796 0.027164796 0.000000000 
Par#100343# T(  6,  2)( 34,  9)(  3,   2) | 0.085225643 0.085225643 0.085225643 0.000000000 
Par#100344# T(  1,  3)( 34,  9)(  3,   2) | 0.000000002 0.000000002 0.000000002 0.000000000 
Par#100345# T(  2,  3)( 34,  9)(  3,   2) | 0.425442830 0.425442830 0.425442830 0.000000000 
Par#100346# T(  3,  3)( 34,  9)(  3,   2) | 0.279580294 0.279580294 0.279580294 0.000000000 
Par#100347# T(  4,  3)( 34,  9)(  3,   2) | 0.126389071 0.126389071 0.126389071 0.000000000 
Par#100348# T(  5,  3)( 34,  9)(  3,   2) | 0.188172445 0.188172445 0.188172445 0.000000000 
Par#100349# T(  6,  3)( 34,  9)(  3,   2) | 0.136335704 0.136335704 0.136335704 0.000000000 
Par#100350# T(  1,  4)( 34,  9)(  3,   2) | 0.467235196 0.467235196 0.467235196 0.000000000 
Par#100351# T(  2,  4)( 34,  9)(  3,   2) | 0.167790352 0.167790352 0.167790352 0.000000000 
Par#100352# T(  3,  4)( 34,  9)(  3,   2) | 0.192690291 0.192690291 0.192690291 0.000000000 
Par#100353# T(  4,  4)( 34,  9)(  3,   2) | 0.342244815 0.342244815 0.342244815 0.000000000 
Par#100354# T(  5,  4)( 34,  9)(  3,   2) | 0.212592160 0.212592160 0.212592160 0.000000000 
Par#100355# T(  6,  4)( 34,  9)(  3,   2) | 0.343449253 0.343449253 0.343449253 0.000000000 
Par#100356# T(  1,  5)( 34,  9)(  3,   2) | 0.000000000 0.000000000 0.000000000 0.000000000 
Par#100357# T(  2,  5)( 34,  9)(  3,   2) | 0.233840847 0.233840847 0.233840847 0.000000000 
Par#100358# T(  3,  5)( 34,  9)(  3,   2) | 0.281369215 0.281369215 0.281369215 0.000000000 
Par#100359# T(  4,  5)( 34,  9)(  3,   2) | 0.181761342 0.181761342 0.181761342 0.000000000 
Par#100360# T(  5,  5)( 34,  9)(  3,   2) | 0.400120042 0.400120042 0.400120042 0.000000000 
Par#100361# T(  6,  5)( 34,  9)(  3,   2) | 0.199202293 0.199202293 0.199202293 0.000000000 
Par#100362# T(  1,  6)( 34,  9)(  3,   2) | 0.000000003 0.000000003 0.000000003 0.000000000 
Par#100363# T(  2,  6)( 34,  9)(  3,   2) | 0.094312156 0.094312156 0.094312156 0.000000000 
Par#100364# T(  3,  6)( 34,  9)(  3,   2) | 0.129432525 0.129432525 0.129432525 0.000000000 
Par#100365# T(  4,  6)( 34,  9)(  3,   2) | 0.190979835 0.190979835 0.190979835 0.000000000 
Par#100366# T(  5,  6)( 34,  9)(  3,   2) | 0.085381884 0.085381884 0.085381884 0.000000000 
Par#100367# T(  6,  6)( 34,  9)(  3,   2) | 0.204503046 0.204503046 0.204503046 0.000000000 
Par#100368# T(  7,  7)( 34,  9)(  3,   2) | 1.000000000 1.000000000 1.000000000 0.000000000 
Par#100369# T(  1,  1)( 35,  9)(  3,   2) | 0.000000269 0.000000269 0.000000269 0.000000000 
Par#100370# T(  2,  1)( 35,  9)(  3,   2) | 0.000000067 0.000000067 0.000000067 0.000000000 
Par#100371# T(  3,  1)( 35,  9)(  3,   2) | 0.022802915 0.022802915 0.022802915 0.000000000 
Par#100372# T(  4,  1)( 35,  9)(  3,   2) | 0.000000178 0.000000178 0.000000178 0.000000000 
Par#100373# T(  5,  1)( 35,  9)(  3,   2) | 0.086568673 0.086568673 0.086568673 0.000000000 
Par#100374# T(  6,  1)( 35,  9)(  3,   2) | 0.031284061 0.031284061 0.031284061 0.000000000 
Par#100375# T(  1,  2)( 35,  9)(  3,   2) | 0.532764531 0.532764531 0.532764531 0.000000000 
Par#100376# T(  2,  2)( 35,  9)(  3,   2) | 0.078613749 0.078613749 0.078613749 0.000000000 
Par#100377# T(  3,  2)( 35,  9)(  3,   2) | 0.094124761 0.094124761 0.094124761 0.000000000 
Par#100378# T(  4,  2)( 35,  9)(  3,   2) | 0.158624758 0.158624758 0.158624758 0.000000000 
Par#100379# T(  5,  2)( 35,  9)(  3,   2) | 0.027164796 0.027164796 0.027164796 0.000000000 
Par#100380# T(  6,  2)( 35,  9)(  3,   2) | 0.085225643 0.085225643 0.085225643 0.000000000 
Par#100381# T(  1,  3)( 35,  9)(  3,   2) | 0.000000002 0.000000002 0.000000002 0.000000000 
Par#100382# T(  2,  3)( 35,  9)(  3,   2) | 0.425442830 0.425442830 0.425442830 0.000000000 
Par#100383# T(  3,  3)( 35,  9)(  3,   2) | 0.279580294 0.279580294 0.279580294 0.000000000 
Par#100384# T(  4,  3)( 35,  9)(  3,   2) | 0.126389071 0.126389071 0.126389071 0.000000000 
Par#100385# T(  5,  3)( 35,  9)(  3,   2) | 0.188172445 0.188172445 0.188172445 0.000000000 
Par#100386# T(  6,  3)( 35,  9)(  3,   2) | 0.136335704 0.136335704 0.136335704 0.000000000 
Par#100387# T(  1,  4)( 35,  9)(  3,   2) | 0.467235196 0.467235196 0.467235196 0.000000000 
Par#100388# T(  2,  4)( 35,  9)(  3,   2) | 0.167790352 0.167790352 0.167790352 0.000000000 
Par#100389# T(  3,  4)( 35,  9)(  3,   2) | 0.192690291 0.192690291 0.192690291 0.000000000 
Par#100390# T(  4,  4)( 35,  9)(  3,   2) | 0.342244815 0.342244815 0.342244815 0.000000000 
Par#100391# T(  5,  4)( 35,  9)(  3,   2) | 0.212592160 0.212592160 0.212592160 0.000000000 
Par#100392# T(  6,  4)( 35,  9)(  3,   2) | 0.343449253 0.343449253 0.343449253 0.000000000 
Par#100393# T(  1,  5)( 35,  9)(  3,   2) | 0.000000000 0.000000000 0.000000000 0.000000000 
Par#100394# T(  2,  5)( 35,  9)(  3,   2) | 0.233840847 0.233840847 0.233840847 0.000000000 
Par#100395# T(  3,  5)( 35,  9)(  3,   2) | 0.281369215 0.281369215 0.281369215 0.000000000 
Par#100396# T(  4,  5)( 35,  9)(  3,   2) | 0.181761342 0.181761342 0.181761342 0.000000000 
Par#100397# T(  5,  5)( 35,  9)(  3,   2) | 0.400120042 0.400120042 0.400120042 0.000000000 
Par#100398# T(  6,  5)( 35,  9)(  3,   2) | 0.199202293 0.199202293 0.199202293 0.000000000 
Par#100399# T(  1,  6)( 35,  9)(  3,   2) | 0.000000003 0.000000003 0.000000003 0.000000000 
Par#100400# T(  2,  6)( 35,  9)(  3,   2) | 0.094312156 0.094312156 0.094312156 0.000000000 
Par#100401# T(  3,  6)( 35,  9)(  3,   2) | 0.129432525 0.129432525 0.129432525 0.000000000 
Par#100402# T(  4,  6)( 35,  9)(  3,   2) | 0.190979835 0.190979835 0.190979835 0.000000000 
Par#100403# T(  5,  6)( 35,  9)(  3,   2) | 0.085381884 0.085381884 0.085381884 0.000000000 
Par#100404# T(  6,  6)( 35,  9)(  3,   2) | 0.204503046 0.204503046 0.204503046 0.000000000 
Par#100405# T(  7,  7)( 35,  9)(  3,   2) | 1.000000000 1.000000000 1.000000000 0.000000000 
Par#100406# T(  1,  1)( 36,  9)(  3,   2) | 0.000000269 0.000000269 0.000000269 0.000000000 
Par#100407# T(  2,  1)( 36,  9)(  3,   2) | 0.000000067 0.000000067 0.000000067 0.000000000 
Par#100408# T(  3,  1)( 36,  9)(  3,   2) | 0.022802915 0.022802915 0.022802915 0.000000000 
Par#100409# T(  4,  1)( 36,  9)(  3,   2) | 0.000000178 0.000000178 0.000000178 0.000000000 
Par#100410# T(  5,  1)( 36,  9)(  3,   2) | 0.086568673 0.086568673 0.086568673 0.000000000 
Par#100411# T(  6,  1)( 36,  9)(  3,   2) | 0.031284061 0.031284061 0.031284061 0.000000000 
Par#100412# T(  1,  2)( 36,  9)(  3,   2) | 0.532764531 0.532764531 0.532764531 0.000000000 
Par#100413# T(  2,  2)( 36,  9)(  3,   2) | 0.078613749 0.078613749 0.078613749 0.000000000 
Par#100414# T(  3,  2)( 36,  9)(  3,   2) | 0.094124761 0.094124761 0.094124761 0.000000000 
Par#100415# T(  4,  2)( 36,  9)(  3,   2) | 0.158624758 0.158624758 0.158624758 0.000000000 
Par#100416# T(  5,  2)( 36,  9)(  3,   2) | 0.027164796 0.027164796 0.027164796 0.000000000 
Par#100417# T(  6,  2)( 36,  9)(  3,   2) | 0.085225643 0.085225643 0.085225643 0.000000000 
Par#100418# T(  1,  3)( 36,  9)(  3,   2) | 0.000000002 0.000000002 0.000000002 0.000000000 
Par#100419# T(  2,  3)( 36,  9)(  3,   2) | 0.425442830 0.425442830 0.425442830 0.000000000 
Par#100420# T(  3,  3)( 36,  9)(  3,   2) | 0.279580294 0.279580294 0.279580294 0.000000000 
Par#100421# T(  4,  3)( 36,  9)(  3,   2) | 0.126389071 0.126389071 0.126389071 0.000000000 
Par#100422# T(  5,  3)( 36,  9)(  3,   2) | 0.188172445 0.188172445 0.188172445 0.000000000 
Par#100423# T(  6,  3)( 36,  9)(  3,   2) | 0.136335704 0.136335704 0.136335704 0.000000000 
Par#100424# T(  1,  4)( 36,  9)(  3,   2) | 0.467235196 0.467235196 0.467235196 0.000000000 
Par#100425# T(  2,  4)( 36,  9)(  3,   2) | 0.167790352 0.167790352 0.167790352 0.000000000 
Par#100426# T(  3,  4)( 36,  9)(  3,   2) | 0.192690291 0.192690291 0.192690291 0.000000000 
Par#100427# T(  4,  4)( 36,  9)(  3,   2) | 0.342244815 0.342244815 0.342244815 0.000000000 
Par#100428# T(  5,  4)( 36,  9)(  3,   2) | 0.212592160 0.212592160 0.212592160 0.000000000 
Par#100429# T(  6,  4)( 36,  9)(  3,   2) | 0.343449253 0.343449253 0.343449253 0.000000000 
Par#100430# T(  1,  5)( 36,  9)(  3,   2) | 0.000000000 0.000000000 0.000000000 0.000000000 
Par#100431# T(  2,  5)( 36,  9)(  3,   2) | 0.233840847 0.233840847 0.233840847 0.000000000 
Par#100432# T(  3,  5)( 36,  9)(  3,   2) | 0.281369215 0.281369215 0.281369215 0.000000000 
Par#100433# T(  4,  5)( 36,  9)(  3,   2) | 0.181761342 0.181761342 0.181761342 0.000000000 
Par#100434# T(  5,  5)( 36,  9)(  3,   2) | 0.400120042 0.400120042 0.400120042 0.000000000 
Par#100435# T(  6,  5)( 36,  9)(  3,   2) | 0.199202293 0.199202293 0.199202293 0.000000000 
Par#100436# T(  1,  6)( 36,  9)(  3,   2) | 0.000000003 0.000000003 0.000000003 0.000000000 
Par#100437# T(  2,  6)( 36,  9)(  3,   2) | 0.094312156 0.094312156 0.094312156 0.000000000 
Par#100438# T(  3,  6)( 36,  9)(  3,   2) | 0.129432525 0.129432525 0.129432525 0.000000000 
Par#100439# T(  4,  6)( 36,  9)(  3,   2) | 0.190979835 0.190979835 0.190979835 0.000000000 
Par#100440# T(  5,  6)( 36,  9)(  3,   2) | 0.085381884 0.085381884 0.085381884 0.000000000 
Par#100441# T(  6,  6)( 36,  9)(  3,   2) | 0.204503046 0.204503046 0.204503046 0.000000000 
Par#100442# T(  7,  7)( 36,  9)(  3,   2) | 1.000000000 1.000000000 1.000000000 0.000000000 
Par#100443# T(  1,  1)( 37,  9)(  3,   2) | 0.000000269 0.000000269 0.000000269 0.000000000 
Par#100444# T(  2,  1)( 37,  9)(  3,   2) | 0.000000067 0.000000067 0.000000067 0.000000000 
Par#100445# T(  3,  1)( 37,  9)(  3,   2) | 0.022802915 0.022802915 0.022802915 0.000000000 
Par#100446# T(  4,  1)( 37,  9)(  3,   2) | 0.000000178 0.000000178 0.000000178 0.000000000 
Par#100447# T(  5,  1)( 37,  9)(  3,   2) | 0.086568673 0.086568673 0.086568673 0.000000000 
Par#100448# T(  6,  1)( 37,  9)(  3,   2) | 0.031284061 0.031284061 0.031284061 0.000000000 
Par#100449# T(  1,  2)( 37,  9)(  3,   2) | 0.532764531 0.532764531 0.532764531 0.000000000 
Par#100450# T(  2,  2)( 37,  9)(  3,   2) | 0.078613749 0.078613749 0.078613749 0.000000000 
Par#100451# T(  3,  2)( 37,  9)(  3,   2) | 0.094124761 0.094124761 0.094124761 0.000000000 
Par#100452# T(  4,  2)( 37,  9)(  3,   2) | 0.158624758 0.158624758 0.158624758 0.000000000 
Par#100453# T(  5,  2)( 37,  9)(  3,   2) | 0.027164796 0.027164796 0.027164796 0.000000000 
Par#100454# T(  6,  2)( 37,  9)(  3,   2) | 0.085225643 0.085225643 0.085225643 0.000000000 
Par#100455# T(  1,  3)( 37,  9)(  3,   2) | 0.000000002 0.000000002 0.000000002 0.000000000 
Par#100456# T(  2,  3)( 37,  9)(  3,   2) | 0.425442830 0.425442830 0.425442830 0.000000000 
Par#100457# T(  3,  3)( 37,  9)(  3,   2) | 0.279580294 0.279580294 0.279580294 0.000000000 
Par#100458# T(  4,  3)( 37,  9)(  3,   2) | 0.126389071 0.126389071 0.126389071 0.000000000 
Par#100459# T(  5,  3)( 37,  9)(  3,   2) | 0.188172445 0.188172445 0.188172445 0.000000000 
Par#100460# T(  6,  3)( 37,  9)(  3,   2) | 0.136335704 0.136335704 0.136335704 0.000000000 
Par#100461# T(  1,  4)( 37,  9)(  3,   2) | 0.467235196 0.467235196 0.467235196 0.000000000 
Par#100462# T(  2,  4)( 37,  9)(  3,   2) | 0.167790352 0.167790352 0.167790352 0.000000000 
Par#100463# T(  3,  4)( 37,  9)(  3,   2) | 0.192690291 0.192690291 0.192690291 0.000000000 
Par#100464# T(  4,  4)( 37,  9)(  3,   2) | 0.342244815 0.342244815 0.342244815 0.000000000 
Par#100465# T(  5,  4)( 37,  9)(  3,   2) | 0.212592160 0.212592160 0.212592160 0.000000000 
Par#100466# T(  6,  4)( 37,  9)(  3,   2) | 0.343449253 0.343449253 0.343449253 0.000000000 
Par#100467# T(  1,  5)( 37,  9)(  3,   2) | 0.000000000 0.000000000 0.000000000 0.000000000 
Par#100468# T(  2,  5)( 37,  9)(  3,   2) | 0.233840847 0.233840847 0.233840847 0.000000000 
Par#100469# T(  3,  5)( 37,  9)(  3,   2) | 0.281369215 0.281369215 0.281369215 0.000000000 
Par#100470# T(  4,  5)( 37,  9)(  3,   2) | 0.181761342 0.181761342 0.181761342 0.000000000 
Par#100471# T(  5,  5)( 37,  9)(  3,   2) | 0.400120042 0.400120042 0.400120042 0.000000000 
Par#100472# T(  6,  5)( 37,  9)(  3,   2) | 0.199202293 0.199202293 0.199202293 0.000000000 
Par#100473# T(  1,  6)( 37,  9)(  3,   2) | 0.000000003 0.000000003 0.000000003 0.000000000 
Par#100474# T(  2,  6)( 37,  9)(  3,   2) | 0.094312156 0.094312156 0.094312156 0.000000000 
Par#100475# T(  3,  6)( 37,  9)(  3,   2) | 0.129432525 0.129432525 0.129432525 0.000000000 
Par#100476# T(  4,  6)( 37,  9)(  3,   2) | 0.190979835 0.190979835 0.190979835 0.000000000 
Par#100477# T(  5,  6)( 37,  9)(  3,   2) | 0.085381884 0.085381884 0.085381884 0.000000000 
Par#100478# T(  6,  6)( 37,  9)(  3,   2) | 0.204503046 0.204503046 0.204503046 0.000000000 
Par#100479# T(  7,  7)( 37,  9)(  3,   2) | 1.000000000 1.000000000 1.000000000 0.000000000 
Par#100480# T(  1,  1)( 10, 10)(  3,   2) | 0.000000269 0.000000269 0.000000269 0.000000000 
Par#100481# T(  2,  1)( 10, 10)(  3,   2) | 0.000000067 0.000000067 0.000000067 0.000000000 
Par#100482# T(  3,  1)( 10, 10)(  3,   2) | 0.022802915 0.022802915 0.022802915 0.000000000 
Par#100483# T(  4,  1)( 10, 10)(  3,   2) | 0.000000178 0.000000178 0.000000178 0.000000000 
Par#100484# T(  5,  1)( 10, 10)(  3,   2) | 0.086568673 0.086568673 0.086568673 0.000000000 
Par#100485# T(  6,  1)( 10, 10)(  3,   2) | 0.031284061 0.031284061 0.031284061 0.000000000 
Par#100486# T(  1,  2)( 10, 10)(  3,   2) | 0.532764531 0.532764531 0.532764531 0.000000000 
Par#100487# T(  2,  2)( 10, 10)(  3,   2) | 0.078613749 0.078613749 0.078613749 0.000000000 
Par#100488# T(  3,  2)( 10, 10)(  3,   2) | 0.094124761 0.094124761 0.094124761 0.000000000 
Par#100489# T(  4,  2)( 10, 10)(  3,   2) | 0.158624758 0.158624758 0.158624758 0.000000000 
Par#100490# T(  5,  2)( 10, 10)(  3,   2) | 0.027164796 0.027164796 0.027164796 0.000000000 
Par#100491# T(  6,  2)( 10, 10)(  3,   2) | 0.085225643 0.085225643 0.085225643 0.000000000 
Par#100492# T(  1,  3)( 10, 10)(  3,   2) | 0.000000002 0.000000002 0.000000002 0.000000000 
Par#100493# T(  2,  3)( 10, 10)(  3,   2) | 0.425442830 0.425442830 0.425442830 0.000000000 
Par#100494# T(  3,  3)( 10, 10)(  3,   2) | 0.279580294 0.279580294 0.279580294 0.000000000 
Par#100495# T(  4,  3)( 10, 10)(  3,   2) | 0.126389071 0.126389071 0.126389071 0.000000000 
Par#100496# T(  5,  3)( 10, 10)(  3,   2) | 0.188172445 0.188172445 0.188172445 0.000000000 
Par#100497# T(  6,  3)( 10, 10)(  3,   2) | 0.136335704 0.136335704 0.136335704 0.000000000 
Par#100498# T(  1,  4)( 10, 10)(  3,   2) | 0.467235196 0.467235196 0.467235196 0.000000000 
Par#100499# T(  2,  4)( 10, 10)(  3,   2) | 0.167790352 0.167790352 0.167790352 0.000000000 
Par#100500# T(  3,  4)( 10, 10)(  3,   2) | 0.192690291 0.192690291 0.192690291 0.000000000 
Par#100501# T(  4,  4)( 10, 10)(  3,   2) | 0.342244815 0.342244815 0.342244815 0.000000000 
Par#100502# T(  5,  4)( 10, 10)(  3,   2) | 0.212592160 0.212592160 0.212592160 0.000000000 
Par#100503# T(  6,  4)( 10, 10)(  3,   2) | 0.343449253 0.343449253 0.343449253 0.000000000 
Par#100504# T(  1,  5)( 10, 10)(  3,   2) | 0.000000000 0.000000000 0.000000000 0.000000000 
Par#100505# T(  2,  5)( 10, 10)(  3,   2) | 0.233840847 0.233840847 0.233840847 0.000000000 
Par#100506# T(  3,  5)( 10, 10)(  3,   2) | 0.281369215 0.281369215 0.281369215 0.000000000 
Par#100507# T(  4,  5)( 10, 10)(  3,   2) | 0.181761342 0.181761342 0.181761342 0.000000000 
Par#100508# T(  5,  5)( 10, 10)(  3,   2) | 0.400120042 0.400120042 0.400120042 0.000000000 
Par#100509# T(  6,  5)( 10, 10)(  3,   2) | 0.199202293 0.199202293 0.199202293 0.000000000 
Par#100510# T(  1,  6)( 10, 10)(  3,   2) | 0.000000003 0.000000003 0.000000003 0.000000000 
Par#100511# T(  2,  6)( 10, 10)(  3,   2) | 0.094312156 0.094312156 0.094312156 0.000000000 
Par#100512# T(  3,  6)( 10, 10)(  3,   2) | 0.129432525 0.129432525 0.129432525 0.000000000 
Par#100513# T(  4,  6)( 10, 10)(  3,   2) | 0.190979835 0.190979835 0.190979835 0.000000000 
Par#100514# T(  5,  6)( 10, 10)(  3,   2) | 0.085381884 0.085381884 0.085381884 0.000000000 
Par#100515# T(  6,  6)( 10, 10)(  3,   2) | 0.204503046 0.204503046 0.204503046 0.000000000 
Par#100516# T(  7,  7)( 10, 10)(  3,   2) | 1.000000000 1.000000000 1.000000000 0.000000000 
Par#100517# T(  1,  1)( 11, 10)(  3,   2) | 0.000000269 0.000000269 0.000000269 0.000000000 
Par#100518# T(  2,  1)( 11, 10)(  3,   2) | 0.000000067 0.000000067 0.000000067 0.000000000 
Par#100519# T(  3,  1)( 11, 10)(  3,   2) | 0.022802915 0.022802915 0.022802915 0.000000000 
Par#100520# T(  4,  1)( 11, 10)(  3,   2) | 0.000000178 0.000000178 0.000000178 0.000000000 
Par#100521# T(  5,  1)( 11, 10)(  3,   2) | 0.086568673 0.086568673 0.086568673 0.000000000 
Par#100522# T(  6,  1)( 11, 10)(  3,   2) | 0.031284061 0.031284061 0.031284061 0.000000000 
Par#100523# T(  1,  2)( 11, 10)(  3,   2) | 0.532764531 0.532764531 0.532764531 0.000000000 
Par#100524# T(  2,  2)( 11, 10)(  3,   2) | 0.078613749 0.078613749 0.078613749 0.000000000 
Par#100525# T(  3,  2)( 11, 10)(  3,   2) | 0.094124761 0.094124761 0.094124761 0.000000000 
Par#100526# T(  4,  2)( 11, 10)(  3,   2) | 0.158624758 0.158624758 0.158624758 0.000000000 
Par#100527# T(  5,  2)( 11, 10)(  3,   2) | 0.027164796 0.027164796 0.027164796 0.000000000 
Par#100528# T(  6,  2)( 11, 10)(  3,   2) | 0.085225643 0.085225643 0.085225643 0.000000000 
Par#100529# T(  1,  3)( 11, 10)(  3,   2) | 0.000000002 0.000000002 0.000000002 0.000000000 
Par#100530# T(  2,  3)( 11, 10)(  3,   2) | 0.425442830 0.425442830 0.425442830 0.000000000 
Par#100531# T(  3,  3)( 11, 10)(  3,   2) | 0.279580294 0.279580294 0.279580294 0.000000000 
Par#100532# T(  4,  3)( 11, 10)(  3,   2) | 0.126389071 0.126389071 0.126389071 0.000000000 
Par#100533# T(  5,  3)( 11, 10)(  3,   2) | 0.188172445 0.188172445 0.188172445 0.000000000 
Par#100534# T(  6,  3)( 11, 10)(  3,   2) | 0.136335704 0.136335704 0.136335704 0.000000000 
Par#100535# T(  1,  4)( 11, 10)(  3,   2) | 0.467235196 0.467235196 0.467235196 0.000000000 
Par#100536# T(  2,  4)( 11, 10)(  3,   2) | 0.167790352 0.167790352 0.167790352 0.000000000 
Par#100537# T(  3,  4)( 11, 10)(  3,   2) | 0.192690291 0.192690291 0.192690291 0.000000000 
Par#100538# T(  4,  4)( 11, 10)(  3,   2) | 0.342244815 0.342244815 0.342244815 0.000000000 
Par#100539# T(  5,  4)( 11, 10)(  3,   2) | 0.212592160 0.212592160 0.212592160 0.000000000 
Par#100540# T(  6,  4)( 11, 10)(  3,   2) | 0.343449253 0.343449253 0.343449253 0.000000000 
Par#100541# T(  1,  5)( 11, 10)(  3,   2) | 0.000000000 0.000000000 0.000000000 0.000000000 
Par#100542# T(  2,  5)( 11, 10)(  3,   2) | 0.233840847 0.233840847 0.233840847 0.000000000 
Par#100543# T(  3,  5)( 11, 10)(  3,   2) | 0.281369215 0.281369215 0.281369215 0.000000000 
Par#100544# T(  4,  5)( 11, 10)(  3,   2) | 0.181761342 0.181761342 0.181761342 0.000000000 
Par#100545# T(  5,  5)( 11, 10)(  3,   2) | 0.400120042 0.400120042 0.400120042 0.000000000 
Par#100546# T(  6,  5)( 11, 10)(  3,   2) | 0.199202293 0.199202293 0.199202293 0.000000000 
Par#100547# T(  1,  6)( 11, 10)(  3,   2) | 0.000000003 0.000000003 0.000000003 0.000000000 
Par#100548# T(  2,  6)( 11, 10)(  3,   2) | 0.094312156 0.094312156 0.094312156 0.000000000 
Par#100549# T(  3,  6)( 11, 10)(  3,   2) | 0.129432525 0.129432525 0.129432525 0.000000000 
Par#100550# T(  4,  6)( 11, 10)(  3,   2) | 0.190979835 0.190979835 0.190979835 0.000000000 
Par#100551# T(  5,  6)( 11, 10)(  3,   2) | 0.085381884 0.085381884 0.085381884 0.000000000 
Par#100552# T(  6,  6)( 11, 10)(  3,   2) | 0.204503046 0.204503046 0.204503046 0.000000000 
Par#100553# T(  7,  7)( 11, 10)(  3,   2) | 1.000000000 1.000000000 1.000000000 0.000000000 
Par#100554# T(  1,  1)( 12, 10)(  3,   2) | 0.000000269 0.000000269 0.000000269 0.000000000 
Par#100555# T(  2,  1)( 12, 10)(  3,   2) | 0.000000067 0.000000067 0.000000067 0.000000000 
Par#100556# T(  3,  1)( 12, 10)(  3,   2) | 0.022802915 0.022802915 0.022802915 0.000000000 
Par#100557# T(  4,  1)( 12, 10)(  3,   2) | 0.000000178 0.000000178 0.000000178 0.000000000 
Par#100558# T(  5,  1)( 12, 10)(  3,   2) | 0.086568673 0.086568673 0.086568673 0.000000000 
Par#100559# T(  6,  1)( 12, 10)(  3,   2) | 0.031284061 0.031284061 0.031284061 0.000000000 
Par#100560# T(  1,  2)( 12, 10)(  3,   2) | 0.532764531 0.532764531 0.532764531 0.000000000 
Par#100561# T(  2,  2)( 12, 10)(  3,   2) | 0.078613749 0.078613749 0.078613749 0.000000000 
Par#100562# T(  3,  2)( 12, 10)(  3,   2) | 0.094124761 0.094124761 0.094124761 0.000000000 
Par#100563# T(  4,  2)( 12, 10)(  3,   2) | 0.158624758 0.158624758 0.158624758 0.000000000 
Par#100564# T(  5,  2)( 12, 10)(  3,   2) | 0.027164796 0.027164796 0.027164796 0.000000000 
Par#100565# T(  6,  2)( 12, 10)(  3,   2) | 0.085225643 0.085225643 0.085225643 0.000000000 
Par#100566# T(  1,  3)( 12, 10)(  3,   2) | 0.000000002 0.000000002 0.000000002 0.000000000 
Par#100567# T(  2,  3)( 12, 10)(  3,   2) | 0.425442830 0.425442830 0.425442830 0.000000000 
Par#100568# T(  3,  3)( 12, 10)(  3,   2) | 0.279580294 0.279580294 0.279580294 0.000000000 
Par#100569# T(  4,  3)( 12, 10)(  3,   2) | 0.126389071 0.126389071 0.126389071 0.000000000 
Par#100570# T(  5,  3)( 12, 10)(  3,   2) | 0.188172445 0.188172445 0.188172445 0.000000000 
Par#100571# T(  6,  3)( 12, 10)(  3,   2) | 0.136335704 0.136335704 0.136335704 0.000000000 
Par#100572# T(  1,  4)( 12, 10)(  3,   2) | 0.467235196 0.467235196 0.467235196 0.000000000 
Par#100573# T(  2,  4)( 12, 10)(  3,   2) | 0.167790352 0.167790352 0.167790352 0.000000000 
Par#100574# T(  3,  4)( 12, 10)(  3,   2) | 0.192690291 0.192690291 0.192690291 0.000000000 
Par#100575# T(  4,  4)( 12, 10)(  3,   2) | 0.342244815 0.342244815 0.342244815 0.000000000 
Par#100576# T(  5,  4)( 12, 10)(  3,   2) | 0.212592160 0.212592160 0.212592160 0.000000000 
Par#100577# T(  6,  4)( 12, 10)(  3,   2) | 0.343449253 0.343449253 0.343449253 0.000000000 
Par#100578# T(  1,  5)( 12, 10)(  3,   2) | 0.000000000 0.000000000 0.000000000 0.000000000 
Par#100579# T(  2,  5)( 12, 10)(  3,   2) | 0.233840847 0.233840847 0.233840847 0.000000000 
Par#100580# T(  3,  5)( 12, 10)(  3,   2) | 0.281369215 0.281369215 0.281369215 0.000000000 
Par#100581# T(  4,  5)( 12, 10)(  3,   2) | 0.181761342 0.181761342 0.181761342 0.000000000 
Par#100582# T(  5,  5)( 12, 10)(  3,   2) | 0.400120042 0.400120042 0.400120042 0.000000000 
Par#100583# T(  6,  5)( 12, 10)(  3,   2) | 0.199202293 0.199202293 0.199202293 0.000000000 
Par#100584# T(  1,  6)( 12, 10)(  3,   2) | 0.000000003 0.000000003 0.000000003 0.000000000 
Par#100585# T(  2,  6)( 12, 10)(  3,   2) | 0.094312156 0.094312156 0.094312156 0.000000000 
Par#100586# T(  3,  6)( 12, 10)(  3,   2) | 0.129432525 0.129432525 0.129432525 0.000000000 
Par#100587# T(  4,  6)( 12, 10)(  3,   2) | 0.190979835 0.190979835 0.190979835 0.000000000 
Par#100588# T(  5,  6)( 12, 10)(  3,   2) | 0.085381884 0.085381884 0.085381884 0.000000000 
Par#100589# T(  6,  6)( 12, 10)(  3,   2) | 0.204503046 0.204503046 0.204503046 0.000000000 
Par#100590# T(  7,  7)( 12, 10)(  3,   2) | 1.000000000 1.000000000 1.000000000 0.000000000 
Par#100591# T(  1,  1)( 13, 10)(  3,   2) | 0.000000269 0.000000269 0.000000269 0.000000000 
Par#100592# T(  2,  1)( 13, 10)(  3,   2) | 0.000000067 0.000000067 0.000000067 0.000000000 
Par#100593# T(  3,  1)( 13, 10)(  3,   2) | 0.022802915 0.022802915 0.022802915 0.000000000 
Par#100594# T(  4,  1)( 13, 10)(  3,   2) | 0.000000178 0.000000178 0.000000178 0.000000000 
Par#100595# T(  5,  1)( 13, 10)(  3,   2) | 0.086568673 0.086568673 0.086568673 0.000000000 
Par#100596# T(  6,  1)( 13, 10)(  3,   2) | 0.031284061 0.031284061 0.031284061 0.000000000 
Par#100597# T(  1,  2)( 13, 10)(  3,   2) | 0.532764531 0.532764531 0.532764531 0.000000000 
Par#100598# T(  2,  2)( 13, 10)(  3,   2) | 0.078613749 0.078613749 0.078613749 0.000000000 
Par#100599# T(  3,  2)( 13, 10)(  3,   2) | 0.094124761 0.094124761 0.094124761 0.000000000 
Par#100600# T(  4,  2)( 13, 10)(  3,   2) | 0.158624758 0.158624758 0.158624758 0.000000000 
Par#100601# T(  5,  2)( 13, 10)(  3,   2) | 0.027164796 0.027164796 0.027164796 0.000000000 
Par#100602# T(  6,  2)( 13, 10)(  3,   2) | 0.085225643 0.085225643 0.085225643 0.000000000 
Par#100603# T(  1,  3)( 13, 10)(  3,   2) | 0.000000002 0.000000002 0.000000002 0.000000000 
Par#100604# T(  2,  3)( 13, 10)(  3,   2) | 0.425442830 0.425442830 0.425442830 0.000000000 
Par#100605# T(  3,  3)( 13, 10)(  3,   2) | 0.279580294 0.279580294 0.279580294 0.000000000 
Par#100606# T(  4,  3)( 13, 10)(  3,   2) | 0.126389071 0.126389071 0.126389071 0.000000000 
Par#100607# T(  5,  3)( 13, 10)(  3,   2) | 0.188172445 0.188172445 0.188172445 0.000000000 
Par#100608# T(  6,  3)( 13, 10)(  3,   2) | 0.136335704 0.136335704 0.136335704 0.000000000 
Par#100609# T(  1,  4)( 13, 10)(  3,   2) | 0.467235196 0.467235196 0.467235196 0.000000000 
Par#100610# T(  2,  4)( 13, 10)(  3,   2) | 0.167790352 0.167790352 0.167790352 0.000000000 
Par#100611# T(  3,  4)( 13, 10)(  3,   2) | 0.192690291 0.192690291 0.192690291 0.000000000 
Par#100612# T(  4,  4)( 13, 10)(  3,   2) | 0.342244815 0.342244815 0.342244815 0.000000000 
Par#100613# T(  5,  4)( 13, 10)(  3,   2) | 0.212592160 0.212592160 0.212592160 0.000000000 
Par#100614# T(  6,  4)( 13, 10)(  3,   2) | 0.343449253 0.343449253 0.343449253 0.000000000 
Par#100615# T(  1,  5)( 13, 10)(  3,   2) | 0.000000000 0.000000000 0.000000000 0.000000000 
Par#100616# T(  2,  5)( 13, 10)(  3,   2) | 0.233840847 0.233840847 0.233840847 0.000000000 
Par#100617# T(  3,  5)( 13, 10)(  3,   2) | 0.281369215 0.281369215 0.281369215 0.000000000 
Par#100618# T(  4,  5)( 13, 10)(  3,   2) | 0.181761342 0.181761342 0.181761342 0.000000000 
Par#100619# T(  5,  5)( 13, 10)(  3,   2) | 0.400120042 0.400120042 0.400120042 0.000000000 
Par#100620# T(  6,  5)( 13, 10)(  3,   2) | 0.199202293 0.199202293 0.199202293 0.000000000 
Par#100621# T(  1,  6)( 13, 10)(  3,   2) | 0.000000003 0.000000003 0.000000003 0.000000000 
Par#100622# T(  2,  6)( 13, 10)(  3,   2) | 0.094312156 0.094312156 0.094312156 0.000000000 
Par#100623# T(  3,  6)( 13, 10)(  3,   2) | 0.129432525 0.129432525 0.129432525 0.000000000 
Par#100624# T(  4,  6)( 13, 10)(  3,   2) | 0.190979835 0.190979835 0.190979835 0.000000000 
Par#100625# T(  5,  6)( 13, 10)(  3,   2) | 0.085381884 0.085381884 0.085381884 0.000000000 
Par#100626# T(  6,  6)( 13, 10)(  3,   2) | 0.204503046 0.204503046 0.204503046 0.000000000 
Par#100627# T(  7,  7)( 13, 10)(  3,   2) | 1.000000000 1.000000000 1.000000000 0.000000000 
Par#100628# T(  1,  1)( 14, 10)(  3,   2) | 0.000000269 0.000000269 0.000000269 0.000000000 
Par#100629# T(  2,  1)( 14, 10)(  3,   2) | 0.000000067 0.000000067 0.000000067 0.000000000 
Par#100630# T(  3,  1)( 14, 10)(  3,   2) | 0.022802915 0.022802915 0.022802915 0.000000000 
Par#100631# T(  4,  1)( 14, 10)(  3,   2) | 0.000000178 0.000000178 0.000000178 0.000000000 
Par#100632# T(  5,  1)( 14, 10)(  3,   2) | 0.086568673 0.086568673 0.086568673 0.000000000 
Par#100633# T(  6,  1)( 14, 10)(  3,   2) | 0.031284061 0.031284061 0.031284061 0.000000000 
Par#100634# T(  1,  2)( 14, 10)(  3,   2) | 0.532764531 0.532764531 0.532764531 0.000000000 
Par#100635# T(  2,  2)( 14, 10)(  3,   2) | 0.078613749 0.078613749 0.078613749 0.000000000 
Par#100636# T(  3,  2)( 14, 10)(  3,   2) | 0.094124761 0.094124761 0.094124761 0.000000000 
Par#100637# T(  4,  2)( 14, 10)(  3,   2) | 0.158624758 0.158624758 0.158624758 0.000000000 
Par#100638# T(  5,  2)( 14, 10)(  3,   2) | 0.027164796 0.027164796 0.027164796 0.000000000 
Par#100639# T(  6,  2)( 14, 10)(  3,   2) | 0.085225643 0.085225643 0.085225643 0.000000000 
Par#100640# T(  1,  3)( 14, 10)(  3,   2) | 0.000000002 0.000000002 0.000000002 0.000000000 
Par#100641# T(  2,  3)( 14, 10)(  3,   2) | 0.425442830 0.425442830 0.425442830 0.000000000 
Par#100642# T(  3,  3)( 14, 10)(  3,   2) | 0.279580294 0.279580294 0.279580294 0.000000000 
Par#100643# T(  4,  3)( 14, 10)(  3,   2) | 0.126389071 0.126389071 0.126389071 0.000000000 
Par#100644# T(  5,  3)( 14, 10)(  3,   2) | 0.188172445 0.188172445 0.188172445 0.000000000 
Par#100645# T(  6,  3)( 14, 10)(  3,   2) | 0.136335704 0.136335704 0.136335704 0.000000000 
Par#100646# T(  1,  4)( 14, 10)(  3,   2) | 0.467235196 0.467235196 0.467235196 0.000000000 
Par#100647# T(  2,  4)( 14, 10)(  3,   2) | 0.167790352 0.167790352 0.167790352 0.000000000 
Par#100648# T(  3,  4)( 14, 10)(  3,   2) | 0.192690291 0.192690291 0.192690291 0.000000000 
Par#100649# T(  4,  4)( 14, 10)(  3,   2) | 0.342244815 0.342244815 0.342244815 0.000000000 
Par#100650# T(  5,  4)( 14, 10)(  3,   2) | 0.212592160 0.212592160 0.212592160 0.000000000 
Par#100651# T(  6,  4)( 14, 10)(  3,   2) | 0.343449253 0.343449253 0.343449253 0.000000000 
Par#100652# T(  1,  5)( 14, 10)(  3,   2) | 0.000000000 0.000000000 0.000000000 0.000000000 
Par#100653# T(  2,  5)( 14, 10)(  3,   2) | 0.233840847 0.233840847 0.233840847 0.000000000 
Par#100654# T(  3,  5)( 14, 10)(  3,   2) | 0.281369215 0.281369215 0.281369215 0.000000000 
Par#100655# T(  4,  5)( 14, 10)(  3,   2) | 0.181761342 0.181761342 0.181761342 0.000000000 
Par#100656# T(  5,  5)( 14, 10)(  3,   2) | 0.400120042 0.400120042 0.400120042 0.000000000 
Par#100657# T(  6,  5)( 14, 10)(  3,   2) | 0.199202293 0.199202293 0.199202293 0.000000000 
Par#100658# T(  1,  6)( 14, 10)(  3,   2) | 0.000000003 0.000000003 0.000000003 0.000000000 
Par#100659# T(  2,  6)( 14, 10)(  3,   2) | 0.094312156 0.094312156 0.094312156 0.000000000 
Par#100660# T(  3,  6)( 14, 10)(  3,   2) | 0.129432525 0.129432525 0.129432525 0.000000000 
Par#100661# T(  4,  6)( 14, 10)(  3,   2) | 0.190979835 0.190979835 0.190979835 0.000000000 
Par#100662# T(  5,  6)( 14, 10)(  3,   2) | 0.085381884 0.085381884 0.085381884 0.000000000 
Par#100663# T(  6,  6)( 14, 10)(  3,   2) | 0.204503046 0.204503046 0.204503046 0.000000000 
Par#100664# T(  7,  7)( 14, 10)(  3,   2) | 1.000000000 1.000000000 1.000000000 0.000000000 
Par#100665# T(  1,  1)( 15, 10)(  3,   2) | 0.000000269 0.000000269 0.000000269 0.000000000 
Par#100666# T(  2,  1)( 15, 10)(  3,   2) | 0.000000067 0.000000067 0.000000067 0.000000000 
Par#100667# T(  3,  1)( 15, 10)(  3,   2) | 0.022802915 0.022802915 0.022802915 0.000000000 
Par#100668# T(  4,  1)( 15, 10)(  3,   2) | 0.000000178 0.000000178 0.000000178 0.000000000 
Par#100669# T(  5,  1)( 15, 10)(  3,   2) | 0.086568673 0.086568673 0.086568673 0.000000000 
Par#100670# T(  6,  1)( 15, 10)(  3,   2) | 0.031284061 0.031284061 0.031284061 0.000000000 
Par#100671# T(  1,  2)( 15, 10)(  3,   2) | 0.532764531 0.532764531 0.532764531 0.000000000 
Par#100672# T(  2,  2)( 15, 10)(  3,   2) | 0.078613749 0.078613749 0.078613749 0.000000000 
Par#100673# T(  3,  2)( 15, 10)(  3,   2) | 0.094124761 0.094124761 0.094124761 0.000000000 
Par#100674# T(  4,  2)( 15, 10)(  3,   2) | 0.158624758 0.158624758 0.158624758 0.000000000 
Par#100675# T(  5,  2)( 15, 10)(  3,   2) | 0.027164796 0.027164796 0.027164796 0.000000000 
Par#100676# T(  6,  2)( 15, 10)(  3,   2) | 0.085225643 0.085225643 0.085225643 0.000000000 
Par#100677# T(  1,  3)( 15, 10)(  3,   2) | 0.000000002 0.000000002 0.000000002 0.000000000 
Par#100678# T(  2,  3)( 15, 10)(  3,   2) | 0.425442830 0.425442830 0.425442830 0.000000000 
Par#100679# T(  3,  3)( 15, 10)(  3,   2) | 0.279580294 0.279580294 0.279580294 0.000000000 
Par#100680# T(  4,  3)( 15, 10)(  3,   2) | 0.126389071 0.126389071 0.126389071 0.000000000 
Par#100681# T(  5,  3)( 15, 10)(  3,   2) | 0.188172445 0.188172445 0.188172445 0.000000000 
Par#100682# T(  6,  3)( 15, 10)(  3,   2) | 0.136335704 0.136335704 0.136335704 0.000000000 
Par#100683# T(  1,  4)( 15, 10)(  3,   2) | 0.467235196 0.467235196 0.467235196 0.000000000 
Par#100684# T(  2,  4)( 15, 10)(  3,   2) | 0.167790352 0.167790352 0.167790352 0.000000000 
Par#100685# T(  3,  4)( 15, 10)(  3,   2) | 0.192690291 0.192690291 0.192690291 0.000000000 
Par#100686# T(  4,  4)( 15, 10)(  3,   2) | 0.342244815 0.342244815 0.342244815 0.000000000 
Par#100687# T(  5,  4)( 15, 10)(  3,   2) | 0.212592160 0.212592160 0.212592160 0.000000000 
Par#100688# T(  6,  4)( 15, 10)(  3,   2) | 0.343449253 0.343449253 0.343449253 0.000000000 
Par#100689# T(  1,  5)( 15, 10)(  3,   2) | 0.000000000 0.000000000 0.000000000 0.000000000 
Par#100690# T(  2,  5)( 15, 10)(  3,   2) | 0.233840847 0.233840847 0.233840847 0.000000000 
Par#100691# T(  3,  5)( 15, 10)(  3,   2) | 0.281369215 0.281369215 0.281369215 0.000000000 
Par#100692# T(  4,  5)( 15, 10)(  3,   2) | 0.181761342 0.181761342 0.181761342 0.000000000 
Par#100693# T(  5,  5)( 15, 10)(  3,   2) | 0.400120042 0.400120042 0.400120042 0.000000000 
Par#100694# T(  6,  5)( 15, 10)(  3,   2) | 0.199202293 0.199202293 0.199202293 0.000000000 
Par#100695# T(  1,  6)( 15, 10)(  3,   2) | 0.000000003 0.000000003 0.000000003 0.000000000 
Par#100696# T(  2,  6)( 15, 10)(  3,   2) | 0.094312156 0.094312156 0.094312156 0.000000000 
Par#100697# T(  3,  6)( 15, 10)(  3,   2) | 0.129432525 0.129432525 0.129432525 0.000000000 
Par#100698# T(  4,  6)( 15, 10)(  3,   2) | 0.190979835 0.190979835 0.190979835 0.000000000 
Par#100699# T(  5,  6)( 15, 10)(  3,   2) | 0.085381884 0.085381884 0.085381884 0.000000000 
Par#100700# T(  6,  6)( 15, 10)(  3,   2) | 0.204503046 0.204503046 0.204503046 0.000000000 
Par#100701# T(  7,  7)( 15, 10)(  3,   2) | 1.000000000 1.000000000 1.000000000 0.000000000 
Par#100702# T(  1,  1)( 16, 10)(  3,   2) | 0.000000269 0.000000269 0.000000269 0.000000000 
Par#100703# T(  2,  1)( 16, 10)(  3,   2) | 0.000000067 0.000000067 0.000000067 0.000000000 
Par#100704# T(  3,  1)( 16, 10)(  3,   2) | 0.022802915 0.022802915 0.022802915 0.000000000 
Par#100705# T(  4,  1)( 16, 10)(  3,   2) | 0.000000178 0.000000178 0.000000178 0.000000000 
Par#100706# T(  5,  1)( 16, 10)(  3,   2) | 0.086568673 0.086568673 0.086568673 0.000000000 
Par#100707# T(  6,  1)( 16, 10)(  3,   2) | 0.031284061 0.031284061 0.031284061 0.000000000 
Par#100708# T(  1,  2)( 16, 10)(  3,   2) | 0.532764531 0.532764531 0.532764531 0.000000000 
Par#100709# T(  2,  2)( 16, 10)(  3,   2) | 0.078613749 0.078613749 0.078613749 0.000000000 
Par#100710# T(  3,  2)( 16, 10)(  3,   2) | 0.094124761 0.094124761 0.094124761 0.000000000 
Par#100711# T(  4,  2)( 16, 10)(  3,   2) | 0.158624758 0.158624758 0.158624758 0.000000000 
Par#100712# T(  5,  2)( 16, 10)(  3,   2) | 0.027164796 0.027164796 0.027164796 0.000000000 
Par#100713# T(  6,  2)( 16, 10)(  3,   2) | 0.085225643 0.085225643 0.085225643 0.000000000 
Par#100714# T(  1,  3)( 16, 10)(  3,   2) | 0.000000002 0.000000002 0.000000002 0.000000000 
Par#100715# T(  2,  3)( 16, 10)(  3,   2) | 0.425442830 0.425442830 0.425442830 0.000000000 
Par#100716# T(  3,  3)( 16, 10)(  3,   2) | 0.279580294 0.279580294 0.279580294 0.000000000 
Par#100717# T(  4,  3)( 16, 10)(  3,   2) | 0.126389071 0.126389071 0.126389071 0.000000000 
Par#100718# T(  5,  3)( 16, 10)(  3,   2) | 0.188172445 0.188172445 0.188172445 0.000000000 
Par#100719# T(  6,  3)( 16, 10)(  3,   2) | 0.136335704 0.136335704 0.136335704 0.000000000 
Par#100720# T(  1,  4)( 16, 10)(  3,   2) | 0.467235196 0.467235196 0.467235196 0.000000000 
Par#100721# T(  2,  4)( 16, 10)(  3,   2) | 0.167790352 0.167790352 0.167790352 0.000000000 
Par#100722# T(  3,  4)( 16, 10)(  3,   2) | 0.192690291 0.192690291 0.192690291 0.000000000 
Par#100723# T(  4,  4)( 16, 10)(  3,   2) | 0.342244815 0.342244815 0.342244815 0.000000000 
Par#100724# T(  5,  4)( 16, 10)(  3,   2) | 0.212592160 0.212592160 0.212592160 0.000000000 
Par#100725# T(  6,  4)( 16, 10)(  3,   2) | 0.343449253 0.343449253 0.343449253 0.000000000 
Par#100726# T(  1,  5)( 16, 10)(  3,   2) | 0.000000000 0.000000000 0.000000000 0.000000000 
Par#100727# T(  2,  5)( 16, 10)(  3,   2) | 0.233840847 0.233840847 0.233840847 0.000000000 
Par#100728# T(  3,  5)( 16, 10)(  3,   2) | 0.281369215 0.281369215 0.281369215 0.000000000 
Par#100729# T(  4,  5)( 16, 10)(  3,   2) | 0.181761342 0.181761342 0.181761342 0.000000000 
Par#100730# T(  5,  5)( 16, 10)(  3,   2) | 0.400120042 0.400120042 0.400120042 0.000000000 
Par#100731# T(  6,  5)( 16, 10)(  3,   2) | 0.199202293 0.199202293 0.199202293 0.000000000 
Par#100732# T(  1,  6)( 16, 10)(  3,   2) | 0.000000003 0.000000003 0.000000003 0.000000000 
Par#100733# T(  2,  6)( 16, 10)(  3,   2) | 0.094312156 0.094312156 0.094312156 0.000000000 
Par#100734# T(  3,  6)( 16, 10)(  3,   2) | 0.129432525 0.129432525 0.129432525 0.000000000 
Par#100735# T(  4,  6)( 16, 10)(  3,   2) | 0.190979835 0.190979835 0.190979835 0.000000000 
Par#100736# T(  5,  6)( 16, 10)(  3,   2) | 0.085381884 0.085381884 0.085381884 0.000000000 
Par#100737# T(  6,  6)( 16, 10)(  3,   2) | 0.204503046 0.204503046 0.204503046 0.000000000 
Par#100738# T(  7,  7)( 16, 10)(  3,   2) | 1.000000000 1.000000000 1.000000000 0.000000000 
Par#100739# T(  1,  1)( 17, 10)(  3,   2) | 0.000000269 0.000000269 0.000000269 0.000000000 
Par#100740# T(  2,  1)( 17, 10)(  3,   2) | 0.000000067 0.000000067 0.000000067 0.000000000 
Par#100741# T(  3,  1)( 17, 10)(  3,   2) | 0.022802915 0.022802915 0.022802915 0.000000000 
Par#100742# T(  4,  1)( 17, 10)(  3,   2) | 0.000000178 0.000000178 0.000000178 0.000000000 
Par#100743# T(  5,  1)( 17, 10)(  3,   2) | 0.086568673 0.086568673 0.086568673 0.000000000 
Par#100744# T(  6,  1)( 17, 10)(  3,   2) | 0.031284061 0.031284061 0.031284061 0.000000000 
Par#100745# T(  1,  2)( 17, 10)(  3,   2) | 0.532764531 0.532764531 0.532764531 0.000000000 
Par#100746# T(  2,  2)( 17, 10)(  3,   2) | 0.078613749 0.078613749 0.078613749 0.000000000 
Par#100747# T(  3,  2)( 17, 10)(  3,   2) | 0.094124761 0.094124761 0.094124761 0.000000000 
Par#100748# T(  4,  2)( 17, 10)(  3,   2) | 0.158624758 0.158624758 0.158624758 0.000000000 
Par#100749# T(  5,  2)( 17, 10)(  3,   2) | 0.027164796 0.027164796 0.027164796 0.000000000 
Par#100750# T(  6,  2)( 17, 10)(  3,   2) | 0.085225643 0.085225643 0.085225643 0.000000000 
Par#100751# T(  1,  3)( 17, 10)(  3,   2) | 0.000000002 0.000000002 0.000000002 0.000000000 
Par#100752# T(  2,  3)( 17, 10)(  3,   2) | 0.425442830 0.425442830 0.425442830 0.000000000 
Par#100753# T(  3,  3)( 17, 10)(  3,   2) | 0.279580294 0.279580294 0.279580294 0.000000000 
Par#100754# T(  4,  3)( 17, 10)(  3,   2) | 0.126389071 0.126389071 0.126389071 0.000000000 
Par#100755# T(  5,  3)( 17, 10)(  3,   2) | 0.188172445 0.188172445 0.188172445 0.000000000 
Par#100756# T(  6,  3)( 17, 10)(  3,   2) | 0.136335704 0.136335704 0.136335704 0.000000000 
Par#100757# T(  1,  4)( 17, 10)(  3,   2) | 0.467235196 0.467235196 0.467235196 0.000000000 
Par#100758# T(  2,  4)( 17, 10)(  3,   2) | 0.167790352 0.167790352 0.167790352 0.000000000 
Par#100759# T(  3,  4)( 17, 10)(  3,   2) | 0.192690291 0.192690291 0.192690291 0.000000000 
Par#100760# T(  4,  4)( 17, 10)(  3,   2) | 0.342244815 0.342244815 0.342244815 0.000000000 
Par#100761# T(  5,  4)( 17, 10)(  3,   2) | 0.212592160 0.212592160 0.212592160 0.000000000 
Par#100762# T(  6,  4)( 17, 10)(  3,   2) | 0.343449253 0.343449253 0.343449253 0.000000000 
Par#100763# T(  1,  5)( 17, 10)(  3,   2) | 0.000000000 0.000000000 0.000000000 0.000000000 
Par#100764# T(  2,  5)( 17, 10)(  3,   2) | 0.233840847 0.233840847 0.233840847 0.000000000 
Par#100765# T(  3,  5)( 17, 10)(  3,   2) | 0.281369215 0.281369215 0.281369215 0.000000000 
Par#100766# T(  4,  5)( 17, 10)(  3,   2) | 0.181761342 0.181761342 0.181761342 0.000000000 
Par#100767# T(  5,  5)( 17, 10)(  3,   2) | 0.400120042 0.400120042 0.400120042 0.000000000 
Par#100768# T(  6,  5)( 17, 10)(  3,   2) | 0.199202293 0.199202293 0.199202293 0.000000000 
Par#100769# T(  1,  6)( 17, 10)(  3,   2) | 0.000000003 0.000000003 0.000000003 0.000000000 
Par#100770# T(  2,  6)( 17, 10)(  3,   2) | 0.094312156 0.094312156 0.094312156 0.000000000 
Par#100771# T(  3,  6)( 17, 10)(  3,   2) | 0.129432525 0.129432525 0.129432525 0.000000000 
Par#100772# T(  4,  6)( 17, 10)(  3,   2) | 0.190979835 0.190979835 0.190979835 0.000000000 
Par#100773# T(  5,  6)( 17, 10)(  3,   2) | 0.085381884 0.085381884 0.085381884 0.000000000 
Par#100774# T(  6,  6)( 17, 10)(  3,   2) | 0.204503046 0.204503046 0.204503046 0.000000000 
Par#100775# T(  7,  7)( 17, 10)(  3,   2) | 1.000000000 1.000000000 1.000000000 0.000000000 
Par#100776# T(  1,  1)( 18, 10)(  3,   2) | 0.000000269 0.000000269 0.000000269 0.000000000 
Par#100777# T(  2,  1)( 18, 10)(  3,   2) | 0.000000067 0.000000067 0.000000067 0.000000000 
Par#100778# T(  3,  1)( 18, 10)(  3,   2) | 0.022802915 0.022802915 0.022802915 0.000000000 
Par#100779# T(  4,  1)( 18, 10)(  3,   2) | 0.000000178 0.000000178 0.000000178 0.000000000 
Par#100780# T(  5,  1)( 18, 10)(  3,   2) | 0.086568673 0.086568673 0.086568673 0.000000000 
Par#100781# T(  6,  1)( 18, 10)(  3,   2) | 0.031284061 0.031284061 0.031284061 0.000000000 
Par#100782# T(  1,  2)( 18, 10)(  3,   2) | 0.532764531 0.532764531 0.532764531 0.000000000 
Par#100783# T(  2,  2)( 18, 10)(  3,   2) | 0.078613749 0.078613749 0.078613749 0.000000000 
Par#100784# T(  3,  2)( 18, 10)(  3,   2) | 0.094124761 0.094124761 0.094124761 0.000000000 
Par#100785# T(  4,  2)( 18, 10)(  3,   2) | 0.158624758 0.158624758 0.158624758 0.000000000 
Par#100786# T(  5,  2)( 18, 10)(  3,   2) | 0.027164796 0.027164796 0.027164796 0.000000000 
Par#100787# T(  6,  2)( 18, 10)(  3,   2) | 0.085225643 0.085225643 0.085225643 0.000000000 
Par#100788# T(  1,  3)( 18, 10)(  3,   2) | 0.000000002 0.000000002 0.000000002 0.000000000 
Par#100789# T(  2,  3)( 18, 10)(  3,   2) | 0.425442830 0.425442830 0.425442830 0.000000000 
Par#100790# T(  3,  3)( 18, 10)(  3,   2) | 0.279580294 0.279580294 0.279580294 0.000000000 
Par#100791# T(  4,  3)( 18, 10)(  3,   2) | 0.126389071 0.126389071 0.126389071 0.000000000 
Par#100792# T(  5,  3)( 18, 10)(  3,   2) | 0.188172445 0.188172445 0.188172445 0.000000000 
Par#100793# T(  6,  3)( 18, 10)(  3,   2) | 0.136335704 0.136335704 0.136335704 0.000000000 
Par#100794# T(  1,  4)( 18, 10)(  3,   2) | 0.467235196 0.467235196 0.467235196 0.000000000 
Par#100795# T(  2,  4)( 18, 10)(  3,   2) | 0.167790352 0.167790352 0.167790352 0.000000000 
Par#100796# T(  3,  4)( 18, 10)(  3,   2) | 0.192690291 0.192690291 0.192690291 0.000000000 
Par#100797# T(  4,  4)( 18, 10)(  3,   2) | 0.342244815 0.342244815 0.342244815 0.000000000 
Par#100798# T(  5,  4)( 18, 10)(  3,   2) | 0.212592160 0.212592160 0.212592160 0.000000000 
Par#100799# T(  6,  4)( 18, 10)(  3,   2) | 0.343449253 0.343449253 0.343449253 0.000000000 
Par#100800# T(  1,  5)( 18, 10)(  3,   2) | 0.000000000 0.000000000 0.000000000 0.000000000 
Par#100801# T(  2,  5)( 18, 10)(  3,   2) | 0.233840847 0.233840847 0.233840847 0.000000000 
Par#100802# T(  3,  5)( 18, 10)(  3,   2) | 0.281369215 0.281369215 0.281369215 0.000000000 
Par#100803# T(  4,  5)( 18, 10)(  3,   2) | 0.181761342 0.181761342 0.181761342 0.000000000 
Par#100804# T(  5,  5)( 18, 10)(  3,   2) | 0.400120042 0.400120042 0.400120042 0.000000000 
Par#100805# T(  6,  5)( 18, 10)(  3,   2) | 0.199202293 0.199202293 0.199202293 0.000000000 
Par#100806# T(  1,  6)( 18, 10)(  3,   2) | 0.000000003 0.000000003 0.000000003 0.000000000 
Par#100807# T(  2,  6)( 18, 10)(  3,   2) | 0.094312156 0.094312156 0.094312156 0.000000000 
Par#100808# T(  3,  6)( 18, 10)(  3,   2) | 0.129432525 0.129432525 0.129432525 0.000000000 
Par#100809# T(  4,  6)( 18, 10)(  3,   2) | 0.190979835 0.190979835 0.190979835 0.000000000 
Par#100810# T(  5,  6)( 18, 10)(  3,   2) | 0.085381884 0.085381884 0.085381884 0.000000000 
Par#100811# T(  6,  6)( 18, 10)(  3,   2) | 0.204503046 0.204503046 0.204503046 0.000000000 
Par#100812# T(  7,  7)( 18, 10)(  3,   2) | 1.000000000 1.000000000 1.000000000 0.000000000 
Par#100813# T(  1,  1)( 19, 10)(  3,   2) | 0.000000269 0.000000269 0.000000269 0.000000000 
Par#100814# T(  2,  1)( 19, 10)(  3,   2) | 0.000000067 0.000000067 0.000000067 0.000000000 
Par#100815# T(  3,  1)( 19, 10)(  3,   2) | 0.022802915 0.022802915 0.022802915 0.000000000 
Par#100816# T(  4,  1)( 19, 10)(  3,   2) | 0.000000178 0.000000178 0.000000178 0.000000000 
Par#100817# T(  5,  1)( 19, 10)(  3,   2) | 0.086568673 0.086568673 0.086568673 0.000000000 
Par#100818# T(  6,  1)( 19, 10)(  3,   2) | 0.031284061 0.031284061 0.031284061 0.000000000 
Par#100819# T(  1,  2)( 19, 10)(  3,   2) | 0.532764531 0.532764531 0.532764531 0.000000000 
Par#100820# T(  2,  2)( 19, 10)(  3,   2) | 0.078613749 0.078613749 0.078613749 0.000000000 
Par#100821# T(  3,  2)( 19, 10)(  3,   2) | 0.094124761 0.094124761 0.094124761 0.000000000 
Par#100822# T(  4,  2)( 19, 10)(  3,   2) | 0.158624758 0.158624758 0.158624758 0.000000000 
Par#100823# T(  5,  2)( 19, 10)(  3,   2) | 0.027164796 0.027164796 0.027164796 0.000000000 
Par#100824# T(  6,  2)( 19, 10)(  3,   2) | 0.085225643 0.085225643 0.085225643 0.000000000 
Par#100825# T(  1,  3)( 19, 10)(  3,   2) | 0.000000002 0.000000002 0.000000002 0.000000000 
Par#100826# T(  2,  3)( 19, 10)(  3,   2) | 0.425442830 0.425442830 0.425442830 0.000000000 
Par#100827# T(  3,  3)( 19, 10)(  3,   2) | 0.279580294 0.279580294 0.279580294 0.000000000 
Par#100828# T(  4,  3)( 19, 10)(  3,   2) | 0.126389071 0.126389071 0.126389071 0.000000000 
Par#100829# T(  5,  3)( 19, 10)(  3,   2) | 0.188172445 0.188172445 0.188172445 0.000000000 
Par#100830# T(  6,  3)( 19, 10)(  3,   2) | 0.136335704 0.136335704 0.136335704 0.000000000 
Par#100831# T(  1,  4)( 19, 10)(  3,   2) | 0.467235196 0.467235196 0.467235196 0.000000000 
Par#100832# T(  2,  4)( 19, 10)(  3,   2) | 0.167790352 0.167790352 0.167790352 0.000000000 
Par#100833# T(  3,  4)( 19, 10)(  3,   2) | 0.192690291 0.192690291 0.192690291 0.000000000 
Par#100834# T(  4,  4)( 19, 10)(  3,   2) | 0.342244815 0.342244815 0.342244815 0.000000000 
Par#100835# T(  5,  4)( 19, 10)(  3,   2) | 0.212592160 0.212592160 0.212592160 0.000000000 
Par#100836# T(  6,  4)( 19, 10)(  3,   2) | 0.343449253 0.343449253 0.343449253 0.000000000 
Par#100837# T(  1,  5)( 19, 10)(  3,   2) | 0.000000000 0.000000000 0.000000000 0.000000000 
Par#100838# T(  2,  5)( 19, 10)(  3,   2) | 0.233840847 0.233840847 0.233840847 0.000000000 
Par#100839# T(  3,  5)( 19, 10)(  3,   2) | 0.281369215 0.281369215 0.281369215 0.000000000 
Par#100840# T(  4,  5)( 19, 10)(  3,   2) | 0.181761342 0.181761342 0.181761342 0.000000000 
Par#100841# T(  5,  5)( 19, 10)(  3,   2) | 0.400120042 0.400120042 0.400120042 0.000000000 
Par#100842# T(  6,  5)( 19, 10)(  3,   2) | 0.199202293 0.199202293 0.199202293 0.000000000 
Par#100843# T(  1,  6)( 19, 10)(  3,   2) | 0.000000003 0.000000003 0.000000003 0.000000000 
Par#100844# T(  2,  6)( 19, 10)(  3,   2) | 0.094312156 0.094312156 0.094312156 0.000000000 
Par#100845# T(  3,  6)( 19, 10)(  3,   2) | 0.129432525 0.129432525 0.129432525 0.000000000 
Par#100846# T(  4,  6)( 19, 10)(  3,   2) | 0.190979835 0.190979835 0.190979835 0.000000000 
Par#100847# T(  5,  6)( 19, 10)(  3,   2) | 0.085381884 0.085381884 0.085381884 0.000000000 
Par#100848# T(  6,  6)( 19, 10)(  3,   2) | 0.204503046 0.204503046 0.204503046 0.000000000 
Par#100849# T(  7,  7)( 19, 10)(  3,   2) | 1.000000000 1.000000000 1.000000000 0.000000000 
Par#100850# T(  1,  1)( 20, 10)(  3,   2) | 0.000000269 0.000000269 0.000000269 0.000000000 
Par#100851# T(  2,  1)( 20, 10)(  3,   2) | 0.000000067 0.000000067 0.000000067 0.000000000 
Par#100852# T(  3,  1)( 20, 10)(  3,   2) | 0.022802915 0.022802915 0.022802915 0.000000000 
Par#100853# T(  4,  1)( 20, 10)(  3,   2) | 0.000000178 0.000000178 0.000000178 0.000000000 
Par#100854# T(  5,  1)( 20, 10)(  3,   2) | 0.086568673 0.086568673 0.086568673 0.000000000 
Par#100855# T(  6,  1)( 20, 10)(  3,   2) | 0.031284061 0.031284061 0.031284061 0.000000000 
Par#100856# T(  1,  2)( 20, 10)(  3,   2) | 0.532764531 0.532764531 0.532764531 0.000000000 
Par#100857# T(  2,  2)( 20, 10)(  3,   2) | 0.078613749 0.078613749 0.078613749 0.000000000 
Par#100858# T(  3,  2)( 20, 10)(  3,   2) | 0.094124761 0.094124761 0.094124761 0.000000000 
Par#100859# T(  4,  2)( 20, 10)(  3,   2) | 0.158624758 0.158624758 0.158624758 0.000000000 
Par#100860# T(  5,  2)( 20, 10)(  3,   2) | 0.027164796 0.027164796 0.027164796 0.000000000 
Par#100861# T(  6,  2)( 20, 10)(  3,   2) | 0.085225643 0.085225643 0.085225643 0.000000000 
Par#100862# T(  1,  3)( 20, 10)(  3,   2) | 0.000000002 0.000000002 0.000000002 0.000000000 
Par#100863# T(  2,  3)( 20, 10)(  3,   2) | 0.425442830 0.425442830 0.425442830 0.000000000 
Par#100864# T(  3,  3)( 20, 10)(  3,   2) | 0.279580294 0.279580294 0.279580294 0.000000000 
Par#100865# T(  4,  3)( 20, 10)(  3,   2) | 0.126389071 0.126389071 0.126389071 0.000000000 
Par#100866# T(  5,  3)( 20, 10)(  3,   2) | 0.188172445 0.188172445 0.188172445 0.000000000 
Par#100867# T(  6,  3)( 20, 10)(  3,   2) | 0.136335704 0.136335704 0.136335704 0.000000000 
Par#100868# T(  1,  4)( 20, 10)(  3,   2) | 0.467235196 0.467235196 0.467235196 0.000000000 
Par#100869# T(  2,  4)( 20, 10)(  3,   2) | 0.167790352 0.167790352 0.167790352 0.000000000 
Par#100870# T(  3,  4)( 20, 10)(  3,   2) | 0.192690291 0.192690291 0.192690291 0.000000000 
Par#100871# T(  4,  4)( 20, 10)(  3,   2) | 0.342244815 0.342244815 0.342244815 0.000000000 
Par#100872# T(  5,  4)( 20, 10)(  3,   2) | 0.212592160 0.212592160 0.212592160 0.000000000 
Par#100873# T(  6,  4)( 20, 10)(  3,   2) | 0.343449253 0.343449253 0.343449253 0.000000000 
Par#100874# T(  1,  5)( 20, 10)(  3,   2) | 0.000000000 0.000000000 0.000000000 0.000000000 
Par#100875# T(  2,  5)( 20, 10)(  3,   2) | 0.233840847 0.233840847 0.233840847 0.000000000 
Par#100876# T(  3,  5)( 20, 10)(  3,   2) | 0.281369215 0.281369215 0.281369215 0.000000000 
Par#100877# T(  4,  5)( 20, 10)(  3,   2) | 0.181761342 0.181761342 0.181761342 0.000000000 
Par#100878# T(  5,  5)( 20, 10)(  3,   2) | 0.400120042 0.400120042 0.400120042 0.000000000 
Par#100879# T(  6,  5)( 20, 10)(  3,   2) | 0.199202293 0.199202293 0.199202293 0.000000000 
Par#100880# T(  1,  6)( 20, 10)(  3,   2) | 0.000000003 0.000000003 0.000000003 0.000000000 
Par#100881# T(  2,  6)( 20, 10)(  3,   2) | 0.094312156 0.094312156 0.094312156 0.000000000 
Par#100882# T(  3,  6)( 20, 10)(  3,   2) | 0.129432525 0.129432525 0.129432525 0.000000000 
Par#100883# T(  4,  6)( 20, 10)(  3,   2) | 0.190979835 0.190979835 0.190979835 0.000000000 
Par#100884# T(  5,  6)( 20, 10)(  3,   2) | 0.085381884 0.085381884 0.085381884 0.000000000 
Par#100885# T(  6,  6)( 20, 10)(  3,   2) | 0.204503046 0.204503046 0.204503046 0.000000000 
Par#100886# T(  7,  7)( 20, 10)(  3,   2) | 1.000000000 1.000000000 1.000000000 0.000000000 
Par#100887# T(  1,  1)( 21, 10)(  3,   2) | 0.000000269 0.000000269 0.000000269 0.000000000 
Par#100888# T(  2,  1)( 21, 10)(  3,   2) | 0.000000067 0.000000067 0.000000067 0.000000000 
Par#100889# T(  3,  1)( 21, 10)(  3,   2) | 0.022802915 0.022802915 0.022802915 0.000000000 
Par#100890# T(  4,  1)( 21, 10)(  3,   2) | 0.000000178 0.000000178 0.000000178 0.000000000 
Par#100891# T(  5,  1)( 21, 10)(  3,   2) | 0.086568673 0.086568673 0.086568673 0.000000000 
Par#100892# T(  6,  1)( 21, 10)(  3,   2) | 0.031284061 0.031284061 0.031284061 0.000000000 
Par#100893# T(  1,  2)( 21, 10)(  3,   2) | 0.532764531 0.532764531 0.532764531 0.000000000 
Par#100894# T(  2,  2)( 21, 10)(  3,   2) | 0.078613749 0.078613749 0.078613749 0.000000000 
Par#100895# T(  3,  2)( 21, 10)(  3,   2) | 0.094124761 0.094124761 0.094124761 0.000000000 
Par#100896# T(  4,  2)( 21, 10)(  3,   2) | 0.158624758 0.158624758 0.158624758 0.000000000 
Par#100897# T(  5,  2)( 21, 10)(  3,   2) | 0.027164796 0.027164796 0.027164796 0.000000000 
Par#100898# T(  6,  2)( 21, 10)(  3,   2) | 0.085225643 0.085225643 0.085225643 0.000000000 
Par#100899# T(  1,  3)( 21, 10)(  3,   2) | 0.000000002 0.000000002 0.000000002 0.000000000 
Par#100900# T(  2,  3)( 21, 10)(  3,   2) | 0.425442830 0.425442830 0.425442830 0.000000000 
Par#100901# T(  3,  3)( 21, 10)(  3,   2) | 0.279580294 0.279580294 0.279580294 0.000000000 
Par#100902# T(  4,  3)( 21, 10)(  3,   2) | 0.126389071 0.126389071 0.126389071 0.000000000 
Par#100903# T(  5,  3)( 21, 10)(  3,   2) | 0.188172445 0.188172445 0.188172445 0.000000000 
Par#100904# T(  6,  3)( 21, 10)(  3,   2) | 0.136335704 0.136335704 0.136335704 0.000000000 
Par#100905# T(  1,  4)( 21, 10)(  3,   2) | 0.467235196 0.467235196 0.467235196 0.000000000 
Par#100906# T(  2,  4)( 21, 10)(  3,   2) | 0.167790352 0.167790352 0.167790352 0.000000000 
Par#100907# T(  3,  4)( 21, 10)(  3,   2) | 0.192690291 0.192690291 0.192690291 0.000000000 
Par#100908# T(  4,  4)( 21, 10)(  3,   2) | 0.342244815 0.342244815 0.342244815 0.000000000 
Par#100909# T(  5,  4)( 21, 10)(  3,   2) | 0.212592160 0.212592160 0.212592160 0.000000000 
Par#100910# T(  6,  4)( 21, 10)(  3,   2) | 0.343449253 0.343449253 0.343449253 0.000000000 
Par#100911# T(  1,  5)( 21, 10)(  3,   2) | 0.000000000 0.000000000 0.000000000 0.000000000 
Par#100912# T(  2,  5)( 21, 10)(  3,   2) | 0.233840847 0.233840847 0.233840847 0.000000000 
Par#100913# T(  3,  5)( 21, 10)(  3,   2) | 0.281369215 0.281369215 0.281369215 0.000000000 
Par#100914# T(  4,  5)( 21, 10)(  3,   2) | 0.181761342 0.181761342 0.181761342 0.000000000 
Par#100915# T(  5,  5)( 21, 10)(  3,   2) | 0.400120042 0.400120042 0.400120042 0.000000000 
Par#100916# T(  6,  5)( 21, 10)(  3,   2) | 0.199202293 0.199202293 0.199202293 0.000000000 
Par#100917# T(  1,  6)( 21, 10)(  3,   2) | 0.000000003 0.000000003 0.000000003 0.000000000 
Par#100918# T(  2,  6)( 21, 10)(  3,   2) | 0.094312156 0.094312156 0.094312156 0.000000000 
Par#100919# T(  3,  6)( 21, 10)(  3,   2) | 0.129432525 0.129432525 0.129432525 0.000000000 
Par#100920# T(  4,  6)( 21, 10)(  3,   2) | 0.190979835 0.190979835 0.190979835 0.000000000 
Par#100921# T(  5,  6)( 21, 10)(  3,   2) | 0.085381884 0.085381884 0.085381884 0.000000000 
Par#100922# T(  6,  6)( 21, 10)(  3,   2) | 0.204503046 0.204503046 0.204503046 0.000000000 
Par#100923# T(  7,  7)( 21, 10)(  3,   2) | 1.000000000 1.000000000 1.000000000 0.000000000 
Par#100924# T(  1,  1)( 22, 10)(  3,   2) | 0.000000269 0.000000269 0.000000269 0.000000000 
Par#100925# T(  2,  1)( 22, 10)(  3,   2) | 0.000000067 0.000000067 0.000000067 0.000000000 
Par#100926# T(  3,  1)( 22, 10)(  3,   2) | 0.022802915 0.022802915 0.022802915 0.000000000 
Par#100927# T(  4,  1)( 22, 10)(  3,   2) | 0.000000178 0.000000178 0.000000178 0.000000000 
Par#100928# T(  5,  1)( 22, 10)(  3,   2) | 0.086568673 0.086568673 0.086568673 0.000000000 
Par#100929# T(  6,  1)( 22, 10)(  3,   2) | 0.031284061 0.031284061 0.031284061 0.000000000 
Par#100930# T(  1,  2)( 22, 10)(  3,   2) | 0.532764531 0.532764531 0.532764531 0.000000000 
Par#100931# T(  2,  2)( 22, 10)(  3,   2) | 0.078613749 0.078613749 0.078613749 0.000000000 
Par#100932# T(  3,  2)( 22, 10)(  3,   2) | 0.094124761 0.094124761 0.094124761 0.000000000 
Par#100933# T(  4,  2)( 22, 10)(  3,   2) | 0.158624758 0.158624758 0.158624758 0.000000000 
Par#100934# T(  5,  2)( 22, 10)(  3,   2) | 0.027164796 0.027164796 0.027164796 0.000000000 
Par#100935# T(  6,  2)( 22, 10)(  3,   2) | 0.085225643 0.085225643 0.085225643 0.000000000 
Par#100936# T(  1,  3)( 22, 10)(  3,   2) | 0.000000002 0.000000002 0.000000002 0.000000000 
Par#100937# T(  2,  3)( 22, 10)(  3,   2) | 0.425442830 0.425442830 0.425442830 0.000000000 
Par#100938# T(  3,  3)( 22, 10)(  3,   2) | 0.279580294 0.279580294 0.279580294 0.000000000 
Par#100939# T(  4,  3)( 22, 10)(  3,   2) | 0.126389071 0.126389071 0.126389071 0.000000000 
Par#100940# T(  5,  3)( 22, 10)(  3,   2) | 0.188172445 0.188172445 0.188172445 0.000000000 
Par#100941# T(  6,  3)( 22, 10)(  3,   2) | 0.136335704 0.136335704 0.136335704 0.000000000 
Par#100942# T(  1,  4)( 22, 10)(  3,   2) | 0.467235196 0.467235196 0.467235196 0.000000000 
Par#100943# T(  2,  4)( 22, 10)(  3,   2) | 0.167790352 0.167790352 0.167790352 0.000000000 
Par#100944# T(  3,  4)( 22, 10)(  3,   2) | 0.192690291 0.192690291 0.192690291 0.000000000 
Par#100945# T(  4,  4)( 22, 10)(  3,   2) | 0.342244815 0.342244815 0.342244815 0.000000000 
Par#100946# T(  5,  4)( 22, 10)(  3,   2) | 0.212592160 0.212592160 0.212592160 0.000000000 
Par#100947# T(  6,  4)( 22, 10)(  3,   2) | 0.343449253 0.343449253 0.343449253 0.000000000 
Par#100948# T(  1,  5)( 22, 10)(  3,   2) | 0.000000000 0.000000000 0.000000000 0.000000000 
Par#100949# T(  2,  5)( 22, 10)(  3,   2) | 0.233840847 0.233840847 0.233840847 0.000000000 
Par#100950# T(  3,  5)( 22, 10)(  3,   2) | 0.281369215 0.281369215 0.281369215 0.000000000 
Par#100951# T(  4,  5)( 22, 10)(  3,   2) | 0.181761342 0.181761342 0.181761342 0.000000000 
Par#100952# T(  5,  5)( 22, 10)(  3,   2) | 0.400120042 0.400120042 0.400120042 0.000000000 
Par#100953# T(  6,  5)( 22, 10)(  3,   2) | 0.199202293 0.199202293 0.199202293 0.000000000 
Par#100954# T(  1,  6)( 22, 10)(  3,   2) | 0.000000003 0.000000003 0.000000003 0.000000000 
Par#100955# T(  2,  6)( 22, 10)(  3,   2) | 0.094312156 0.094312156 0.094312156 0.000000000 
Par#100956# T(  3,  6)( 22, 10)(  3,   2) | 0.129432525 0.129432525 0.129432525 0.000000000 
Par#100957# T(  4,  6)( 22, 10)(  3,   2) | 0.190979835 0.190979835 0.190979835 0.000000000 
Par#100958# T(  5,  6)( 22, 10)(  3,   2) | 0.085381884 0.085381884 0.085381884 0.000000000 
Par#100959# T(  6,  6)( 22, 10)(  3,   2) | 0.204503046 0.204503046 0.204503046 0.000000000 
Par#100960# T(  7,  7)( 22, 10)(  3,   2) | 1.000000000 1.000000000 1.000000000 0.000000000 
Par#100961# T(  1,  1)( 23, 10)(  3,   2) | 0.000000269 0.000000269 0.000000269 0.000000000 
Par#100962# T(  2,  1)( 23, 10)(  3,   2) | 0.000000067 0.000000067 0.000000067 0.000000000 
Par#100963# T(  3,  1)( 23, 10)(  3,   2) | 0.022802915 0.022802915 0.022802915 0.000000000 
Par#100964# T(  4,  1)( 23, 10)(  3,   2) | 0.000000178 0.000000178 0.000000178 0.000000000 
Par#100965# T(  5,  1)( 23, 10)(  3,   2) | 0.086568673 0.086568673 0.086568673 0.000000000 
Par#100966# T(  6,  1)( 23, 10)(  3,   2) | 0.031284061 0.031284061 0.031284061 0.000000000 
Par#100967# T(  1,  2)( 23, 10)(  3,   2) | 0.532764531 0.532764531 0.532764531 0.000000000 
Par#100968# T(  2,  2)( 23, 10)(  3,   2) | 0.078613749 0.078613749 0.078613749 0.000000000 
Par#100969# T(  3,  2)( 23, 10)(  3,   2) | 0.094124761 0.094124761 0.094124761 0.000000000 
Par#100970# T(  4,  2)( 23, 10)(  3,   2) | 0.158624758 0.158624758 0.158624758 0.000000000 
Par#100971# T(  5,  2)( 23, 10)(  3,   2) | 0.027164796 0.027164796 0.027164796 0.000000000 
Par#100972# T(  6,  2)( 23, 10)(  3,   2) | 0.085225643 0.085225643 0.085225643 0.000000000 
Par#100973# T(  1,  3)( 23, 10)(  3,   2) | 0.000000002 0.000000002 0.000000002 0.000000000 
Par#100974# T(  2,  3)( 23, 10)(  3,   2) | 0.425442830 0.425442830 0.425442830 0.000000000 
Par#100975# T(  3,  3)( 23, 10)(  3,   2) | 0.279580294 0.279580294 0.279580294 0.000000000 
Par#100976# T(  4,  3)( 23, 10)(  3,   2) | 0.126389071 0.126389071 0.126389071 0.000000000 
Par#100977# T(  5,  3)( 23, 10)(  3,   2) | 0.188172445 0.188172445 0.188172445 0.000000000 
Par#100978# T(  6,  3)( 23, 10)(  3,   2) | 0.136335704 0.136335704 0.136335704 0.000000000 
Par#100979# T(  1,  4)( 23, 10)(  3,   2) | 0.467235196 0.467235196 0.467235196 0.000000000 
Par#100980# T(  2,  4)( 23, 10)(  3,   2) | 0.167790352 0.167790352 0.167790352 0.000000000 
Par#100981# T(  3,  4)( 23, 10)(  3,   2) | 0.192690291 0.192690291 0.192690291 0.000000000 
Par#100982# T(  4,  4)( 23, 10)(  3,   2) | 0.342244815 0.342244815 0.342244815 0.000000000 
Par#100983# T(  5,  4)( 23, 10)(  3,   2) | 0.212592160 0.212592160 0.212592160 0.000000000 
Par#100984# T(  6,  4)( 23, 10)(  3,   2) | 0.343449253 0.343449253 0.343449253 0.000000000 
Par#100985# T(  1,  5)( 23, 10)(  3,   2) | 0.000000000 0.000000000 0.000000000 0.000000000 
Par#100986# T(  2,  5)( 23, 10)(  3,   2) | 0.233840847 0.233840847 0.233840847 0.000000000 
Par#100987# T(  3,  5)( 23, 10)(  3,   2) | 0.281369215 0.281369215 0.281369215 0.000000000 
Par#100988# T(  4,  5)( 23, 10)(  3,   2) | 0.181761342 0.181761342 0.181761342 0.000000000 
Par#100989# T(  5,  5)( 23, 10)(  3,   2) | 0.400120042 0.400120042 0.400120042 0.000000000 
Par#100990# T(  6,  5)( 23, 10)(  3,   2) | 0.199202293 0.199202293 0.199202293 0.000000000 
Par#100991# T(  1,  6)( 23, 10)(  3,   2) | 0.000000003 0.000000003 0.000000003 0.000000000 
Par#100992# T(  2,  6)( 23, 10)(  3,   2) | 0.094312156 0.094312156 0.094312156 0.000000000 
Par#100993# T(  3,  6)( 23, 10)(  3,   2) | 0.129432525 0.129432525 0.129432525 0.000000000 
Par#100994# T(  4,  6)( 23, 10)(  3,   2) | 0.190979835 0.190979835 0.190979835 0.000000000 
Par#100995# T(  5,  6)( 23, 10)(  3,   2) | 0.085381884 0.085381884 0.085381884 0.000000000 
Par#100996# T(  6,  6)( 23, 10)(  3,   2) | 0.204503046 0.204503046 0.204503046 0.000000000 
Par#100997# T(  7,  7)( 23, 10)(  3,   2) | 1.000000000 1.000000000 1.000000000 0.000000000 
Par#100998# T(  1,  1)( 24, 10)(  3,   2) | 0.000000269 0.000000269 0.000000269 0.000000000 
Par#100999# T(  2,  1)( 24, 10)(  3,   2) | 0.000000067 0.000000067 0.000000067 0.000000000 
Par#101000# T(  3,  1)( 24, 10)(  3,   2) | 0.022802915 0.022802915 0.022802915 0.000000000 
Par#101001# T(  4,  1)( 24, 10)(  3,   2) | 0.000000178 0.000000178 0.000000178 0.000000000 
Par#101002# T(  5,  1)( 24, 10)(  3,   2) | 0.086568673 0.086568673 0.086568673 0.000000000 
Par#101003# T(  6,  1)( 24, 10)(  3,   2) | 0.031284061 0.031284061 0.031284061 0.000000000 
Par#101004# T(  1,  2)( 24, 10)(  3,   2) | 0.532764531 0.532764531 0.532764531 0.000000000 
Par#101005# T(  2,  2)( 24, 10)(  3,   2) | 0.078613749 0.078613749 0.078613749 0.000000000 
Par#101006# T(  3,  2)( 24, 10)(  3,   2) | 0.094124761 0.094124761 0.094124761 0.000000000 
Par#101007# T(  4,  2)( 24, 10)(  3,   2) | 0.158624758 0.158624758 0.158624758 0.000000000 
Par#101008# T(  5,  2)( 24, 10)(  3,   2) | 0.027164796 0.027164796 0.027164796 0.000000000 
Par#101009# T(  6,  2)( 24, 10)(  3,   2) | 0.085225643 0.085225643 0.085225643 0.000000000 
Par#101010# T(  1,  3)( 24, 10)(  3,   2) | 0.000000002 0.000000002 0.000000002 0.000000000 
Par#101011# T(  2,  3)( 24, 10)(  3,   2) | 0.425442830 0.425442830 0.425442830 0.000000000 
Par#101012# T(  3,  3)( 24, 10)(  3,   2) | 0.279580294 0.279580294 0.279580294 0.000000000 
Par#101013# T(  4,  3)( 24, 10)(  3,   2) | 0.126389071 0.126389071 0.126389071 0.000000000 
Par#101014# T(  5,  3)( 24, 10)(  3,   2) | 0.188172445 0.188172445 0.188172445 0.000000000 
Par#101015# T(  6,  3)( 24, 10)(  3,   2) | 0.136335704 0.136335704 0.136335704 0.000000000 
Par#101016# T(  1,  4)( 24, 10)(  3,   2) | 0.467235196 0.467235196 0.467235196 0.000000000 
Par#101017# T(  2,  4)( 24, 10)(  3,   2) | 0.167790352 0.167790352 0.167790352 0.000000000 
Par#101018# T(  3,  4)( 24, 10)(  3,   2) | 0.192690291 0.192690291 0.192690291 0.000000000 
Par#101019# T(  4,  4)( 24, 10)(  3,   2) | 0.342244815 0.342244815 0.342244815 0.000000000 
Par#101020# T(  5,  4)( 24, 10)(  3,   2) | 0.212592160 0.212592160 0.212592160 0.000000000 
Par#101021# T(  6,  4)( 24, 10)(  3,   2) | 0.343449253 0.343449253 0.343449253 0.000000000 
Par#101022# T(  1,  5)( 24, 10)(  3,   2) | 0.000000000 0.000000000 0.000000000 0.000000000 
Par#101023# T(  2,  5)( 24, 10)(  3,   2) | 0.233840847 0.233840847 0.233840847 0.000000000 
Par#101024# T(  3,  5)( 24, 10)(  3,   2) | 0.281369215 0.281369215 0.281369215 0.000000000 
Par#101025# T(  4,  5)( 24, 10)(  3,   2) | 0.181761342 0.181761342 0.181761342 0.000000000 
Par#101026# T(  5,  5)( 24, 10)(  3,   2) | 0.400120042 0.400120042 0.400120042 0.000000000 
Par#101027# T(  6,  5)( 24, 10)(  3,   2) | 0.199202293 0.199202293 0.199202293 0.000000000 
Par#101028# T(  1,  6)( 24, 10)(  3,   2) | 0.000000003 0.000000003 0.000000003 0.000000000 
Par#101029# T(  2,  6)( 24, 10)(  3,   2) | 0.094312156 0.094312156 0.094312156 0.000000000 
Par#101030# T(  3,  6)( 24, 10)(  3,   2) | 0.129432525 0.129432525 0.129432525 0.000000000 
Par#101031# T(  4,  6)( 24, 10)(  3,   2) | 0.190979835 0.190979835 0.190979835 0.000000000 
Par#101032# T(  5,  6)( 24, 10)(  3,   2) | 0.085381884 0.085381884 0.085381884 0.000000000 
Par#101033# T(  6,  6)( 24, 10)(  3,   2) | 0.204503046 0.204503046 0.204503046 0.000000000 
Par#101034# T(  7,  7)( 24, 10)(  3,   2) | 1.000000000 1.000000000 1.000000000 0.000000000 
Par#101035# T(  1,  1)( 25, 10)(  3,   2) | 0.000000269 0.000000269 0.000000269 0.000000000 
Par#101036# T(  2,  1)( 25, 10)(  3,   2) | 0.000000067 0.000000067 0.000000067 0.000000000 
Par#101037# T(  3,  1)( 25, 10)(  3,   2) | 0.022802915 0.022802915 0.022802915 0.000000000 
Par#101038# T(  4,  1)( 25, 10)(  3,   2) | 0.000000178 0.000000178 0.000000178 0.000000000 
Par#101039# T(  5,  1)( 25, 10)(  3,   2) | 0.086568673 0.086568673 0.086568673 0.000000000 
Par#101040# T(  6,  1)( 25, 10)(  3,   2) | 0.031284061 0.031284061 0.031284061 0.000000000 
Par#101041# T(  1,  2)( 25, 10)(  3,   2) | 0.532764531 0.532764531 0.532764531 0.000000000 
Par#101042# T(  2,  2)( 25, 10)(  3,   2) | 0.078613749 0.078613749 0.078613749 0.000000000 
Par#101043# T(  3,  2)( 25, 10)(  3,   2) | 0.094124761 0.094124761 0.094124761 0.000000000 
Par#101044# T(  4,  2)( 25, 10)(  3,   2) | 0.158624758 0.158624758 0.158624758 0.000000000 
Par#101045# T(  5,  2)( 25, 10)(  3,   2) | 0.027164796 0.027164796 0.027164796 0.000000000 
Par#101046# T(  6,  2)( 25, 10)(  3,   2) | 0.085225643 0.085225643 0.085225643 0.000000000 
Par#101047# T(  1,  3)( 25, 10)(  3,   2) | 0.000000002 0.000000002 0.000000002 0.000000000 
Par#101048# T(  2,  3)( 25, 10)(  3,   2) | 0.425442830 0.425442830 0.425442830 0.000000000 
Par#101049# T(  3,  3)( 25, 10)(  3,   2) | 0.279580294 0.279580294 0.279580294 0.000000000 
Par#101050# T(  4,  3)( 25, 10)(  3,   2) | 0.126389071 0.126389071 0.126389071 0.000000000 
Par#101051# T(  5,  3)( 25, 10)(  3,   2) | 0.188172445 0.188172445 0.188172445 0.000000000 
Par#101052# T(  6,  3)( 25, 10)(  3,   2) | 0.136335704 0.136335704 0.136335704 0.000000000 
Par#101053# T(  1,  4)( 25, 10)(  3,   2) | 0.467235196 0.467235196 0.467235196 0.000000000 
Par#101054# T(  2,  4)( 25, 10)(  3,   2) | 0.167790352 0.167790352 0.167790352 0.000000000 
Par#101055# T(  3,  4)( 25, 10)(  3,   2) | 0.192690291 0.192690291 0.192690291 0.000000000 
Par#101056# T(  4,  4)( 25, 10)(  3,   2) | 0.342244815 0.342244815 0.342244815 0.000000000 
Par#101057# T(  5,  4)( 25, 10)(  3,   2) | 0.212592160 0.212592160 0.212592160 0.000000000 
Par#101058# T(  6,  4)( 25, 10)(  3,   2) | 0.343449253 0.343449253 0.343449253 0.000000000 
Par#101059# T(  1,  5)( 25, 10)(  3,   2) | 0.000000000 0.000000000 0.000000000 0.000000000 
Par#101060# T(  2,  5)( 25, 10)(  3,   2) | 0.233840847 0.233840847 0.233840847 0.000000000 
Par#101061# T(  3,  5)( 25, 10)(  3,   2) | 0.281369215 0.281369215 0.281369215 0.000000000 
Par#101062# T(  4,  5)( 25, 10)(  3,   2) | 0.181761342 0.181761342 0.181761342 0.000000000 
Par#101063# T(  5,  5)( 25, 10)(  3,   2) | 0.400120042 0.400120042 0.400120042 0.000000000 
Par#101064# T(  6,  5)( 25, 10)(  3,   2) | 0.199202293 0.199202293 0.199202293 0.000000000 
Par#101065# T(  1,  6)( 25, 10)(  3,   2) | 0.000000003 0.000000003 0.000000003 0.000000000 
Par#101066# T(  2,  6)( 25, 10)(  3,   2) | 0.094312156 0.094312156 0.094312156 0.000000000 
Par#101067# T(  3,  6)( 25, 10)(  3,   2) | 0.129432525 0.129432525 0.129432525 0.000000000 
Par#101068# T(  4,  6)( 25, 10)(  3,   2) | 0.190979835 0.190979835 0.190979835 0.000000000 
Par#101069# T(  5,  6)( 25, 10)(  3,   2) | 0.085381884 0.085381884 0.085381884 0.000000000 
Par#101070# T(  6,  6)( 25, 10)(  3,   2) | 0.204503046 0.204503046 0.204503046 0.000000000 
Par#101071# T(  7,  7)( 25, 10)(  3,   2) | 1.000000000 1.000000000 1.000000000 0.000000000 
Par#101072# T(  1,  1)( 26, 10)(  3,   2) | 0.000000269 0.000000269 0.000000269 0.000000000 
Par#101073# T(  2,  1)( 26, 10)(  3,   2) | 0.000000067 0.000000067 0.000000067 0.000000000 
Par#101074# T(  3,  1)( 26, 10)(  3,   2) | 0.022802915 0.022802915 0.022802915 0.000000000 
Par#101075# T(  4,  1)( 26, 10)(  3,   2) | 0.000000178 0.000000178 0.000000178 0.000000000 
Par#101076# T(  5,  1)( 26, 10)(  3,   2) | 0.086568673 0.086568673 0.086568673 0.000000000 
Par#101077# T(  6,  1)( 26, 10)(  3,   2) | 0.031284061 0.031284061 0.031284061 0.000000000 
Par#101078# T(  1,  2)( 26, 10)(  3,   2) | 0.532764531 0.532764531 0.532764531 0.000000000 
Par#101079# T(  2,  2)( 26, 10)(  3,   2) | 0.078613749 0.078613749 0.078613749 0.000000000 
Par#101080# T(  3,  2)( 26, 10)(  3,   2) | 0.094124761 0.094124761 0.094124761 0.000000000 
Par#101081# T(  4,  2)( 26, 10)(  3,   2) | 0.158624758 0.158624758 0.158624758 0.000000000 
Par#101082# T(  5,  2)( 26, 10)(  3,   2) | 0.027164796 0.027164796 0.027164796 0.000000000 
Par#101083# T(  6,  2)( 26, 10)(  3,   2) | 0.085225643 0.085225643 0.085225643 0.000000000 
Par#101084# T(  1,  3)( 26, 10)(  3,   2) | 0.000000002 0.000000002 0.000000002 0.000000000 
Par#101085# T(  2,  3)( 26, 10)(  3,   2) | 0.425442830 0.425442830 0.425442830 0.000000000 
Par#101086# T(  3,  3)( 26, 10)(  3,   2) | 0.279580294 0.279580294 0.279580294 0.000000000 
Par#101087# T(  4,  3)( 26, 10)(  3,   2) | 0.126389071 0.126389071 0.126389071 0.000000000 
Par#101088# T(  5,  3)( 26, 10)(  3,   2) | 0.188172445 0.188172445 0.188172445 0.000000000 
Par#101089# T(  6,  3)( 26, 10)(  3,   2) | 0.136335704 0.136335704 0.136335704 0.000000000 
Par#101090# T(  1,  4)( 26, 10)(  3,   2) | 0.467235196 0.467235196 0.467235196 0.000000000 
Par#101091# T(  2,  4)( 26, 10)(  3,   2) | 0.167790352 0.167790352 0.167790352 0.000000000 
Par#101092# T(  3,  4)( 26, 10)(  3,   2) | 0.192690291 0.192690291 0.192690291 0.000000000 
Par#101093# T(  4,  4)( 26, 10)(  3,   2) | 0.342244815 0.342244815 0.342244815 0.000000000 
Par#101094# T(  5,  4)( 26, 10)(  3,   2) | 0.212592160 0.212592160 0.212592160 0.000000000 
Par#101095# T(  6,  4)( 26, 10)(  3,   2) | 0.343449253 0.343449253 0.343449253 0.000000000 
Par#101096# T(  1,  5)( 26, 10)(  3,   2) | 0.000000000 0.000000000 0.000000000 0.000000000 
Par#101097# T(  2,  5)( 26, 10)(  3,   2) | 0.233840847 0.233840847 0.233840847 0.000000000 
Par#101098# T(  3,  5)( 26, 10)(  3,   2) | 0.281369215 0.281369215 0.281369215 0.000000000 
Par#101099# T(  4,  5)( 26, 10)(  3,   2) | 0.181761342 0.181761342 0.181761342 0.000000000 
Par#101100# T(  5,  5)( 26, 10)(  3,   2) | 0.400120042 0.400120042 0.400120042 0.000000000 
Par#101101# T(  6,  5)( 26, 10)(  3,   2) | 0.199202293 0.199202293 0.199202293 0.000000000 
Par#101102# T(  1,  6)( 26, 10)(  3,   2) | 0.000000003 0.000000003 0.000000003 0.000000000 
Par#101103# T(  2,  6)( 26, 10)(  3,   2) | 0.094312156 0.094312156 0.094312156 0.000000000 
Par#101104# T(  3,  6)( 26, 10)(  3,   2) | 0.129432525 0.129432525 0.129432525 0.000000000 
Par#101105# T(  4,  6)( 26, 10)(  3,   2) | 0.190979835 0.190979835 0.190979835 0.000000000 
Par#101106# T(  5,  6)( 26, 10)(  3,   2) | 0.085381884 0.085381884 0.085381884 0.000000000 
Par#101107# T(  6,  6)( 26, 10)(  3,   2) | 0.204503046 0.204503046 0.204503046 0.000000000 
Par#101108# T(  7,  7)( 26, 10)(  3,   2) | 1.000000000 1.000000000 1.000000000 0.000000000 
Par#101109# T(  1,  1)( 27, 10)(  3,   2) | 0.000000269 0.000000269 0.000000269 0.000000000 
Par#101110# T(  2,  1)( 27, 10)(  3,   2) | 0.000000067 0.000000067 0.000000067 0.000000000 
Par#101111# T(  3,  1)( 27, 10)(  3,   2) | 0.022802915 0.022802915 0.022802915 0.000000000 
Par#101112# T(  4,  1)( 27, 10)(  3,   2) | 0.000000178 0.000000178 0.000000178 0.000000000 
Par#101113# T(  5,  1)( 27, 10)(  3,   2) | 0.086568673 0.086568673 0.086568673 0.000000000 
Par#101114# T(  6,  1)( 27, 10)(  3,   2) | 0.031284061 0.031284061 0.031284061 0.000000000 
Par#101115# T(  1,  2)( 27, 10)(  3,   2) | 0.532764531 0.532764531 0.532764531 0.000000000 
Par#101116# T(  2,  2)( 27, 10)(  3,   2) | 0.078613749 0.078613749 0.078613749 0.000000000 
Par#101117# T(  3,  2)( 27, 10)(  3,   2) | 0.094124761 0.094124761 0.094124761 0.000000000 
Par#101118# T(  4,  2)( 27, 10)(  3,   2) | 0.158624758 0.158624758 0.158624758 0.000000000 
Par#101119# T(  5,  2)( 27, 10)(  3,   2) | 0.027164796 0.027164796 0.027164796 0.000000000 
Par#101120# T(  6,  2)( 27, 10)(  3,   2) | 0.085225643 0.085225643 0.085225643 0.000000000 
Par#101121# T(  1,  3)( 27, 10)(  3,   2) | 0.000000002 0.000000002 0.000000002 0.000000000 
Par#101122# T(  2,  3)( 27, 10)(  3,   2) | 0.425442830 0.425442830 0.425442830 0.000000000 
Par#101123# T(  3,  3)( 27, 10)(  3,   2) | 0.279580294 0.279580294 0.279580294 0.000000000 
Par#101124# T(  4,  3)( 27, 10)(  3,   2) | 0.126389071 0.126389071 0.126389071 0.000000000 
Par#101125# T(  5,  3)( 27, 10)(  3,   2) | 0.188172445 0.188172445 0.188172445 0.000000000 
Par#101126# T(  6,  3)( 27, 10)(  3,   2) | 0.136335704 0.136335704 0.136335704 0.000000000 
Par#101127# T(  1,  4)( 27, 10)(  3,   2) | 0.467235196 0.467235196 0.467235196 0.000000000 
Par#101128# T(  2,  4)( 27, 10)(  3,   2) | 0.167790352 0.167790352 0.167790352 0.000000000 
Par#101129# T(  3,  4)( 27, 10)(  3,   2) | 0.192690291 0.192690291 0.192690291 0.000000000 
Par#101130# T(  4,  4)( 27, 10)(  3,   2) | 0.342244815 0.342244815 0.342244815 0.000000000 
Par#101131# T(  5,  4)( 27, 10)(  3,   2) | 0.212592160 0.212592160 0.212592160 0.000000000 
Par#101132# T(  6,  4)( 27, 10)(  3,   2) | 0.343449253 0.343449253 0.343449253 0.000000000 
Par#101133# T(  1,  5)( 27, 10)(  3,   2) | 0.000000000 0.000000000 0.000000000 0.000000000 
Par#101134# T(  2,  5)( 27, 10)(  3,   2) | 0.233840847 0.233840847 0.233840847 0.000000000 
Par#101135# T(  3,  5)( 27, 10)(  3,   2) | 0.281369215 0.281369215 0.281369215 0.000000000 
Par#101136# T(  4,  5)( 27, 10)(  3,   2) | 0.181761342 0.181761342 0.181761342 0.000000000 
Par#101137# T(  5,  5)( 27, 10)(  3,   2) | 0.400120042 0.400120042 0.400120042 0.000000000 
Par#101138# T(  6,  5)( 27, 10)(  3,   2) | 0.199202293 0.199202293 0.199202293 0.000000000 
Par#101139# T(  1,  6)( 27, 10)(  3,   2) | 0.000000003 0.000000003 0.000000003 0.000000000 
Par#101140# T(  2,  6)( 27, 10)(  3,   2) | 0.094312156 0.094312156 0.094312156 0.000000000 
Par#101141# T(  3,  6)( 27, 10)(  3,   2) | 0.129432525 0.129432525 0.129432525 0.000000000 
Par#101142# T(  4,  6)( 27, 10)(  3,   2) | 0.190979835 0.190979835 0.190979835 0.000000000 
Par#101143# T(  5,  6)( 27, 10)(  3,   2) | 0.085381884 0.085381884 0.085381884 0.000000000 
Par#101144# T(  6,  6)( 27, 10)(  3,   2) | 0.204503046 0.204503046 0.204503046 0.000000000 
Par#101145# T(  7,  7)( 27, 10)(  3,   2) | 1.000000000 1.000000000 1.000000000 0.000000000 
Par#101146# T(  1,  1)( 28, 10)(  3,   2) | 0.000000269 0.000000269 0.000000269 0.000000000 
Par#101147# T(  2,  1)( 28, 10)(  3,   2) | 0.000000067 0.000000067 0.000000067 0.000000000 
Par#101148# T(  3,  1)( 28, 10)(  3,   2) | 0.022802915 0.022802915 0.022802915 0.000000000 
Par#101149# T(  4,  1)( 28, 10)(  3,   2) | 0.000000178 0.000000178 0.000000178 0.000000000 
Par#101150# T(  5,  1)( 28, 10)(  3,   2) | 0.086568673 0.086568673 0.086568673 0.000000000 
Par#101151# T(  6,  1)( 28, 10)(  3,   2) | 0.031284061 0.031284061 0.031284061 0.000000000 
Par#101152# T(  1,  2)( 28, 10)(  3,   2) | 0.532764531 0.532764531 0.532764531 0.000000000 
Par#101153# T(  2,  2)( 28, 10)(  3,   2) | 0.078613749 0.078613749 0.078613749 0.000000000 
Par#101154# T(  3,  2)( 28, 10)(  3,   2) | 0.094124761 0.094124761 0.094124761 0.000000000 
Par#101155# T(  4,  2)( 28, 10)(  3,   2) | 0.158624758 0.158624758 0.158624758 0.000000000 
Par#101156# T(  5,  2)( 28, 10)(  3,   2) | 0.027164796 0.027164796 0.027164796 0.000000000 
Par#101157# T(  6,  2)( 28, 10)(  3,   2) | 0.085225643 0.085225643 0.085225643 0.000000000 
Par#101158# T(  1,  3)( 28, 10)(  3,   2) | 0.000000002 0.000000002 0.000000002 0.000000000 
Par#101159# T(  2,  3)( 28, 10)(  3,   2) | 0.425442830 0.425442830 0.425442830 0.000000000 
Par#101160# T(  3,  3)( 28, 10)(  3,   2) | 0.279580294 0.279580294 0.279580294 0.000000000 
Par#101161# T(  4,  3)( 28, 10)(  3,   2) | 0.126389071 0.126389071 0.126389071 0.000000000 
Par#101162# T(  5,  3)( 28, 10)(  3,   2) | 0.188172445 0.188172445 0.188172445 0.000000000 
Par#101163# T(  6,  3)( 28, 10)(  3,   2) | 0.136335704 0.136335704 0.136335704 0.000000000 
Par#101164# T(  1,  4)( 28, 10)(  3,   2) | 0.467235196 0.467235196 0.467235196 0.000000000 
Par#101165# T(  2,  4)( 28, 10)(  3,   2) | 0.167790352 0.167790352 0.167790352 0.000000000 
Par#101166# T(  3,  4)( 28, 10)(  3,   2) | 0.192690291 0.192690291 0.192690291 0.000000000 
Par#101167# T(  4,  4)( 28, 10)(  3,   2) | 0.342244815 0.342244815 0.342244815 0.000000000 
Par#101168# T(  5,  4)( 28, 10)(  3,   2) | 0.212592160 0.212592160 0.212592160 0.000000000 
Par#101169# T(  6,  4)( 28, 10)(  3,   2) | 0.343449253 0.343449253 0.343449253 0.000000000 
Par#101170# T(  1,  5)( 28, 10)(  3,   2) | 0.000000000 0.000000000 0.000000000 0.000000000 
Par#101171# T(  2,  5)( 28, 10)(  3,   2) | 0.233840847 0.233840847 0.233840847 0.000000000 
Par#101172# T(  3,  5)( 28, 10)(  3,   2) | 0.281369215 0.281369215 0.281369215 0.000000000 
Par#101173# T(  4,  5)( 28, 10)(  3,   2) | 0.181761342 0.181761342 0.181761342 0.000000000 
Par#101174# T(  5,  5)( 28, 10)(  3,   2) | 0.400120042 0.400120042 0.400120042 0.000000000 
Par#101175# T(  6,  5)( 28, 10)(  3,   2) | 0.199202293 0.199202293 0.199202293 0.000000000 
Par#101176# T(  1,  6)( 28, 10)(  3,   2) | 0.000000003 0.000000003 0.000000003 0.000000000 
Par#101177# T(  2,  6)( 28, 10)(  3,   2) | 0.094312156 0.094312156 0.094312156 0.000000000 
Par#101178# T(  3,  6)( 28, 10)(  3,   2) | 0.129432525 0.129432525 0.129432525 0.000000000 
Par#101179# T(  4,  6)( 28, 10)(  3,   2) | 0.190979835 0.190979835 0.190979835 0.000000000 
Par#101180# T(  5,  6)( 28, 10)(  3,   2) | 0.085381884 0.085381884 0.085381884 0.000000000 
Par#101181# T(  6,  6)( 28, 10)(  3,   2) | 0.204503046 0.204503046 0.204503046 0.000000000 
Par#101182# T(  7,  7)( 28, 10)(  3,   2) | 1.000000000 1.000000000 1.000000000 0.000000000 
Par#101183# T(  1,  1)( 29, 10)(  3,   2) | 0.000000269 0.000000269 0.000000269 0.000000000 
Par#101184# T(  2,  1)( 29, 10)(  3,   2) | 0.000000067 0.000000067 0.000000067 0.000000000 
Par#101185# T(  3,  1)( 29, 10)(  3,   2) | 0.022802915 0.022802915 0.022802915 0.000000000 
Par#101186# T(  4,  1)( 29, 10)(  3,   2) | 0.000000178 0.000000178 0.000000178 0.000000000 
Par#101187# T(  5,  1)( 29, 10)(  3,   2) | 0.086568673 0.086568673 0.086568673 0.000000000 
Par#101188# T(  6,  1)( 29, 10)(  3,   2) | 0.031284061 0.031284061 0.031284061 0.000000000 
Par#101189# T(  1,  2)( 29, 10)(  3,   2) | 0.532764531 0.532764531 0.532764531 0.000000000 
Par#101190# T(  2,  2)( 29, 10)(  3,   2) | 0.078613749 0.078613749 0.078613749 0.000000000 
Par#101191# T(  3,  2)( 29, 10)(  3,   2) | 0.094124761 0.094124761 0.094124761 0.000000000 
Par#101192# T(  4,  2)( 29, 10)(  3,   2) | 0.158624758 0.158624758 0.158624758 0.000000000 
Par#101193# T(  5,  2)( 29, 10)(  3,   2) | 0.027164796 0.027164796 0.027164796 0.000000000 
Par#101194# T(  6,  2)( 29, 10)(  3,   2) | 0.085225643 0.085225643 0.085225643 0.000000000 
Par#101195# T(  1,  3)( 29, 10)(  3,   2) | 0.000000002 0.000000002 0.000000002 0.000000000 
Par#101196# T(  2,  3)( 29, 10)(  3,   2) | 0.425442830 0.425442830 0.425442830 0.000000000 
Par#101197# T(  3,  3)( 29, 10)(  3,   2) | 0.279580294 0.279580294 0.279580294 0.000000000 
Par#101198# T(  4,  3)( 29, 10)(  3,   2) | 0.126389071 0.126389071 0.126389071 0.000000000 
Par#101199# T(  5,  3)( 29, 10)(  3,   2) | 0.188172445 0.188172445 0.188172445 0.000000000 
Par#101200# T(  6,  3)( 29, 10)(  3,   2) | 0.136335704 0.136335704 0.136335704 0.000000000 
Par#101201# T(  1,  4)( 29, 10)(  3,   2) | 0.467235196 0.467235196 0.467235196 0.000000000 
Par#101202# T(  2,  4)( 29, 10)(  3,   2) | 0.167790352 0.167790352 0.167790352 0.000000000 
Par#101203# T(  3,  4)( 29, 10)(  3,   2) | 0.192690291 0.192690291 0.192690291 0.000000000 
Par#101204# T(  4,  4)( 29, 10)(  3,   2) | 0.342244815 0.342244815 0.342244815 0.000000000 
Par#101205# T(  5,  4)( 29, 10)(  3,   2) | 0.212592160 0.212592160 0.212592160 0.000000000 
Par#101206# T(  6,  4)( 29, 10)(  3,   2) | 0.343449253 0.343449253 0.343449253 0.000000000 
Par#101207# T(  1,  5)( 29, 10)(  3,   2) | 0.000000000 0.000000000 0.000000000 0.000000000 
Par#101208# T(  2,  5)( 29, 10)(  3,   2) | 0.233840847 0.233840847 0.233840847 0.000000000 
Par#101209# T(  3,  5)( 29, 10)(  3,   2) | 0.281369215 0.281369215 0.281369215 0.000000000 
Par#101210# T(  4,  5)( 29, 10)(  3,   2) | 0.181761342 0.181761342 0.181761342 0.000000000 
Par#101211# T(  5,  5)( 29, 10)(  3,   2) | 0.400120042 0.400120042 0.400120042 0.000000000 
Par#101212# T(  6,  5)( 29, 10)(  3,   2) | 0.199202293 0.199202293 0.199202293 0.000000000 
Par#101213# T(  1,  6)( 29, 10)(  3,   2) | 0.000000003 0.000000003 0.000000003 0.000000000 
Par#101214# T(  2,  6)( 29, 10)(  3,   2) | 0.094312156 0.094312156 0.094312156 0.000000000 
Par#101215# T(  3,  6)( 29, 10)(  3,   2) | 0.129432525 0.129432525 0.129432525 0.000000000 
Par#101216# T(  4,  6)( 29, 10)(  3,   2) | 0.190979835 0.190979835 0.190979835 0.000000000 
Par#101217# T(  5,  6)( 29, 10)(  3,   2) | 0.085381884 0.085381884 0.085381884 0.000000000 
Par#101218# T(  6,  6)( 29, 10)(  3,   2) | 0.204503046 0.204503046 0.204503046 0.000000000 
Par#101219# T(  7,  7)( 29, 10)(  3,   2) | 1.000000000 1.000000000 1.000000000 0.000000000 
Par#101220# T(  1,  1)( 30, 10)(  3,   2) | 0.000000269 0.000000269 0.000000269 0.000000000 
Par#101221# T(  2,  1)( 30, 10)(  3,   2) | 0.000000067 0.000000067 0.000000067 0.000000000 
Par#101222# T(  3,  1)( 30, 10)(  3,   2) | 0.022802915 0.022802915 0.022802915 0.000000000 
Par#101223# T(  4,  1)( 30, 10)(  3,   2) | 0.000000178 0.000000178 0.000000178 0.000000000 
Par#101224# T(  5,  1)( 30, 10)(  3,   2) | 0.086568673 0.086568673 0.086568673 0.000000000 
Par#101225# T(  6,  1)( 30, 10)(  3,   2) | 0.031284061 0.031284061 0.031284061 0.000000000 
Par#101226# T(  1,  2)( 30, 10)(  3,   2) | 0.532764531 0.532764531 0.532764531 0.000000000 
Par#101227# T(  2,  2)( 30, 10)(  3,   2) | 0.078613749 0.078613749 0.078613749 0.000000000 
Par#101228# T(  3,  2)( 30, 10)(  3,   2) | 0.094124761 0.094124761 0.094124761 0.000000000 
Par#101229# T(  4,  2)( 30, 10)(  3,   2) | 0.158624758 0.158624758 0.158624758 0.000000000 
Par#101230# T(  5,  2)( 30, 10)(  3,   2) | 0.027164796 0.027164796 0.027164796 0.000000000 
Par#101231# T(  6,  2)( 30, 10)(  3,   2) | 0.085225643 0.085225643 0.085225643 0.000000000 
Par#101232# T(  1,  3)( 30, 10)(  3,   2) | 0.000000002 0.000000002 0.000000002 0.000000000 
Par#101233# T(  2,  3)( 30, 10)(  3,   2) | 0.425442830 0.425442830 0.425442830 0.000000000 
Par#101234# T(  3,  3)( 30, 10)(  3,   2) | 0.279580294 0.279580294 0.279580294 0.000000000 
Par#101235# T(  4,  3)( 30, 10)(  3,   2) | 0.126389071 0.126389071 0.126389071 0.000000000 
Par#101236# T(  5,  3)( 30, 10)(  3,   2) | 0.188172445 0.188172445 0.188172445 0.000000000 
Par#101237# T(  6,  3)( 30, 10)(  3,   2) | 0.136335704 0.136335704 0.136335704 0.000000000 
Par#101238# T(  1,  4)( 30, 10)(  3,   2) | 0.467235196 0.467235196 0.467235196 0.000000000 
Par#101239# T(  2,  4)( 30, 10)(  3,   2) | 0.167790352 0.167790352 0.167790352 0.000000000 
Par#101240# T(  3,  4)( 30, 10)(  3,   2) | 0.192690291 0.192690291 0.192690291 0.000000000 
Par#101241# T(  4,  4)( 30, 10)(  3,   2) | 0.342244815 0.342244815 0.342244815 0.000000000 
Par#101242# T(  5,  4)( 30, 10)(  3,   2) | 0.212592160 0.212592160 0.212592160 0.000000000 
Par#101243# T(  6,  4)( 30, 10)(  3,   2) | 0.343449253 0.343449253 0.343449253 0.000000000 
Par#101244# T(  1,  5)( 30, 10)(  3,   2) | 0.000000000 0.000000000 0.000000000 0.000000000 
Par#101245# T(  2,  5)( 30, 10)(  3,   2) | 0.233840847 0.233840847 0.233840847 0.000000000 
Par#101246# T(  3,  5)( 30, 10)(  3,   2) | 0.281369215 0.281369215 0.281369215 0.000000000 
Par#101247# T(  4,  5)( 30, 10)(  3,   2) | 0.181761342 0.181761342 0.181761342 0.000000000 
Par#101248# T(  5,  5)( 30, 10)(  3,   2) | 0.400120042 0.400120042 0.400120042 0.000000000 
Par#101249# T(  6,  5)( 30, 10)(  3,   2) | 0.199202293 0.199202293 0.199202293 0.000000000 
Par#101250# T(  1,  6)( 30, 10)(  3,   2) | 0.000000003 0.000000003 0.000000003 0.000000000 
Par#101251# T(  2,  6)( 30, 10)(  3,   2) | 0.094312156 0.094312156 0.094312156 0.000000000 
Par#101252# T(  3,  6)( 30, 10)(  3,   2) | 0.129432525 0.129432525 0.129432525 0.000000000 
Par#101253# T(  4,  6)( 30, 10)(  3,   2) | 0.190979835 0.190979835 0.190979835 0.000000000 
Par#101254# T(  5,  6)( 30, 10)(  3,   2) | 0.085381884 0.085381884 0.085381884 0.000000000 
Par#101255# T(  6,  6)( 30, 10)(  3,   2) | 0.204503046 0.204503046 0.204503046 0.000000000 
Par#101256# T(  7,  7)( 30, 10)(  3,   2) | 1.000000000 1.000000000 1.000000000 0.000000000 
Par#101257# T(  1,  1)( 31, 10)(  3,   2) | 0.000000269 0.000000269 0.000000269 0.000000000 
Par#101258# T(  2,  1)( 31, 10)(  3,   2) | 0.000000067 0.000000067 0.000000067 0.000000000 
Par#101259# T(  3,  1)( 31, 10)(  3,   2) | 0.022802915 0.022802915 0.022802915 0.000000000 
Par#101260# T(  4,  1)( 31, 10)(  3,   2) | 0.000000178 0.000000178 0.000000178 0.000000000 
Par#101261# T(  5,  1)( 31, 10)(  3,   2) | 0.086568673 0.086568673 0.086568673 0.000000000 
Par#101262# T(  6,  1)( 31, 10)(  3,   2) | 0.031284061 0.031284061 0.031284061 0.000000000 
Par#101263# T(  1,  2)( 31, 10)(  3,   2) | 0.532764531 0.532764531 0.532764531 0.000000000 
Par#101264# T(  2,  2)( 31, 10)(  3,   2) | 0.078613749 0.078613749 0.078613749 0.000000000 
Par#101265# T(  3,  2)( 31, 10)(  3,   2) | 0.094124761 0.094124761 0.094124761 0.000000000 
Par#101266# T(  4,  2)( 31, 10)(  3,   2) | 0.158624758 0.158624758 0.158624758 0.000000000 
Par#101267# T(  5,  2)( 31, 10)(  3,   2) | 0.027164796 0.027164796 0.027164796 0.000000000 
Par#101268# T(  6,  2)( 31, 10)(  3,   2) | 0.085225643 0.085225643 0.085225643 0.000000000 
Par#101269# T(  1,  3)( 31, 10)(  3,   2) | 0.000000002 0.000000002 0.000000002 0.000000000 
Par#101270# T(  2,  3)( 31, 10)(  3,   2) | 0.425442830 0.425442830 0.425442830 0.000000000 
Par#101271# T(  3,  3)( 31, 10)(  3,   2) | 0.279580294 0.279580294 0.279580294 0.000000000 
Par#101272# T(  4,  3)( 31, 10)(  3,   2) | 0.126389071 0.126389071 0.126389071 0.000000000 
Par#101273# T(  5,  3)( 31, 10)(  3,   2) | 0.188172445 0.188172445 0.188172445 0.000000000 
Par#101274# T(  6,  3)( 31, 10)(  3,   2) | 0.136335704 0.136335704 0.136335704 0.000000000 
Par#101275# T(  1,  4)( 31, 10)(  3,   2) | 0.467235196 0.467235196 0.467235196 0.000000000 
Par#101276# T(  2,  4)( 31, 10)(  3,   2) | 0.167790352 0.167790352 0.167790352 0.000000000 
Par#101277# T(  3,  4)( 31, 10)(  3,   2) | 0.192690291 0.192690291 0.192690291 0.000000000 
Par#101278# T(  4,  4)( 31, 10)(  3,   2) | 0.342244815 0.342244815 0.342244815 0.000000000 
Par#101279# T(  5,  4)( 31, 10)(  3,   2) | 0.212592160 0.212592160 0.212592160 0.000000000 
Par#101280# T(  6,  4)( 31, 10)(  3,   2) | 0.343449253 0.343449253 0.343449253 0.000000000 
Par#101281# T(  1,  5)( 31, 10)(  3,   2) | 0.000000000 0.000000000 0.000000000 0.000000000 
Par#101282# T(  2,  5)( 31, 10)(  3,   2) | 0.233840847 0.233840847 0.233840847 0.000000000 
Par#101283# T(  3,  5)( 31, 10)(  3,   2) | 0.281369215 0.281369215 0.281369215 0.000000000 
Par#101284# T(  4,  5)( 31, 10)(  3,   2) | 0.181761342 0.181761342 0.181761342 0.000000000 
Par#101285# T(  5,  5)( 31, 10)(  3,   2) | 0.400120042 0.400120042 0.400120042 0.000000000 
Par#101286# T(  6,  5)( 31, 10)(  3,   2) | 0.199202293 0.199202293 0.199202293 0.000000000 
Par#101287# T(  1,  6)( 31, 10)(  3,   2) | 0.000000003 0.000000003 0.000000003 0.000000000 
Par#101288# T(  2,  6)( 31, 10)(  3,   2) | 0.094312156 0.094312156 0.094312156 0.000000000 
Par#101289# T(  3,  6)( 31, 10)(  3,   2) | 0.129432525 0.129432525 0.129432525 0.000000000 
Par#101290# T(  4,  6)( 31, 10)(  3,   2) | 0.190979835 0.190979835 0.190979835 0.000000000 
Par#101291# T(  5,  6)( 31, 10)(  3,   2) | 0.085381884 0.085381884 0.085381884 0.000000000 
Par#101292# T(  6,  6)( 31, 10)(  3,   2) | 0.204503046 0.204503046 0.204503046 0.000000000 
Par#101293# T(  7,  7)( 31, 10)(  3,   2) | 1.000000000 1.000000000 1.000000000 0.000000000 
Par#101294# T(  1,  1)( 32, 10)(  3,   2) | 0.000000269 0.000000269 0.000000269 0.000000000 
Par#101295# T(  2,  1)( 32, 10)(  3,   2) | 0.000000067 0.000000067 0.000000067 0.000000000 
Par#101296# T(  3,  1)( 32, 10)(  3,   2) | 0.022802915 0.022802915 0.022802915 0.000000000 
Par#101297# T(  4,  1)( 32, 10)(  3,   2) | 0.000000178 0.000000178 0.000000178 0.000000000 
Par#101298# T(  5,  1)( 32, 10)(  3,   2) | 0.086568673 0.086568673 0.086568673 0.000000000 
Par#101299# T(  6,  1)( 32, 10)(  3,   2) | 0.031284061 0.031284061 0.031284061 0.000000000 
Par#101300# T(  1,  2)( 32, 10)(  3,   2) | 0.532764531 0.532764531 0.532764531 0.000000000 
Par#101301# T(  2,  2)( 32, 10)(  3,   2) | 0.078613749 0.078613749 0.078613749 0.000000000 
Par#101302# T(  3,  2)( 32, 10)(  3,   2) | 0.094124761 0.094124761 0.094124761 0.000000000 
Par#101303# T(  4,  2)( 32, 10)(  3,   2) | 0.158624758 0.158624758 0.158624758 0.000000000 
Par#101304# T(  5,  2)( 32, 10)(  3,   2) | 0.027164796 0.027164796 0.027164796 0.000000000 
Par#101305# T(  6,  2)( 32, 10)(  3,   2) | 0.085225643 0.085225643 0.085225643 0.000000000 
Par#101306# T(  1,  3)( 32, 10)(  3,   2) | 0.000000002 0.000000002 0.000000002 0.000000000 
Par#101307# T(  2,  3)( 32, 10)(  3,   2) | 0.425442830 0.425442830 0.425442830 0.000000000 
Par#101308# T(  3,  3)( 32, 10)(  3,   2) | 0.279580294 0.279580294 0.279580294 0.000000000 
Par#101309# T(  4,  3)( 32, 10)(  3,   2) | 0.126389071 0.126389071 0.126389071 0.000000000 
Par#101310# T(  5,  3)( 32, 10)(  3,   2) | 0.188172445 0.188172445 0.188172445 0.000000000 
Par#101311# T(  6,  3)( 32, 10)(  3,   2) | 0.136335704 0.136335704 0.136335704 0.000000000 
Par#101312# T(  1,  4)( 32, 10)(  3,   2) | 0.467235196 0.467235196 0.467235196 0.000000000 
Par#101313# T(  2,  4)( 32, 10)(  3,   2) | 0.167790352 0.167790352 0.167790352 0.000000000 
Par#101314# T(  3,  4)( 32, 10)(  3,   2) | 0.192690291 0.192690291 0.192690291 0.000000000 
Par#101315# T(  4,  4)( 32, 10)(  3,   2) | 0.342244815 0.342244815 0.342244815 0.000000000 
Par#101316# T(  5,  4)( 32, 10)(  3,   2) | 0.212592160 0.212592160 0.212592160 0.000000000 
Par#101317# T(  6,  4)( 32, 10)(  3,   2) | 0.343449253 0.343449253 0.343449253 0.000000000 
Par#101318# T(  1,  5)( 32, 10)(  3,   2) | 0.000000000 0.000000000 0.000000000 0.000000000 
Par#101319# T(  2,  5)( 32, 10)(  3,   2) | 0.233840847 0.233840847 0.233840847 0.000000000 
Par#101320# T(  3,  5)( 32, 10)(  3,   2) | 0.281369215 0.281369215 0.281369215 0.000000000 
Par#101321# T(  4,  5)( 32, 10)(  3,   2) | 0.181761342 0.181761342 0.181761342 0.000000000 
Par#101322# T(  5,  5)( 32, 10)(  3,   2) | 0.400120042 0.400120042 0.400120042 0.000000000 
Par#101323# T(  6,  5)( 32, 10)(  3,   2) | 0.199202293 0.199202293 0.199202293 0.000000000 
Par#101324# T(  1,  6)( 32, 10)(  3,   2) | 0.000000003 0.000000003 0.000000003 0.000000000 
Par#101325# T(  2,  6)( 32, 10)(  3,   2) | 0.094312156 0.094312156 0.094312156 0.000000000 
Par#101326# T(  3,  6)( 32, 10)(  3,   2) | 0.129432525 0.129432525 0.129432525 0.000000000 
Par#101327# T(  4,  6)( 32, 10)(  3,   2) | 0.190979835 0.190979835 0.190979835 0.000000000 
Par#101328# T(  5,  6)( 32, 10)(  3,   2) | 0.085381884 0.085381884 0.085381884 0.000000000 
Par#101329# T(  6,  6)( 32, 10)(  3,   2) | 0.204503046 0.204503046 0.204503046 0.000000000 
Par#101330# T(  7,  7)( 32, 10)(  3,   2) | 1.000000000 1.000000000 1.000000000 0.000000000 
Par#101331# T(  1,  1)( 33, 10)(  3,   2) | 0.000000269 0.000000269 0.000000269 0.000000000 
Par#101332# T(  2,  1)( 33, 10)(  3,   2) | 0.000000067 0.000000067 0.000000067 0.000000000 
Par#101333# T(  3,  1)( 33, 10)(  3,   2) | 0.022802915 0.022802915 0.022802915 0.000000000 
Par#101334# T(  4,  1)( 33, 10)(  3,   2) | 0.000000178 0.000000178 0.000000178 0.000000000 
Par#101335# T(  5,  1)( 33, 10)(  3,   2) | 0.086568673 0.086568673 0.086568673 0.000000000 
Par#101336# T(  6,  1)( 33, 10)(  3,   2) | 0.031284061 0.031284061 0.031284061 0.000000000 
Par#101337# T(  1,  2)( 33, 10)(  3,   2) | 0.532764531 0.532764531 0.532764531 0.000000000 
Par#101338# T(  2,  2)( 33, 10)(  3,   2) | 0.078613749 0.078613749 0.078613749 0.000000000 
Par#101339# T(  3,  2)( 33, 10)(  3,   2) | 0.094124761 0.094124761 0.094124761 0.000000000 
Par#101340# T(  4,  2)( 33, 10)(  3,   2) | 0.158624758 0.158624758 0.158624758 0.000000000 
Par#101341# T(  5,  2)( 33, 10)(  3,   2) | 0.027164796 0.027164796 0.027164796 0.000000000 
Par#101342# T(  6,  2)( 33, 10)(  3,   2) | 0.085225643 0.085225643 0.085225643 0.000000000 
Par#101343# T(  1,  3)( 33, 10)(  3,   2) | 0.000000002 0.000000002 0.000000002 0.000000000 
Par#101344# T(  2,  3)( 33, 10)(  3,   2) | 0.425442830 0.425442830 0.425442830 0.000000000 
Par#101345# T(  3,  3)( 33, 10)(  3,   2) | 0.279580294 0.279580294 0.279580294 0.000000000 
Par#101346# T(  4,  3)( 33, 10)(  3,   2) | 0.126389071 0.126389071 0.126389071 0.000000000 
Par#101347# T(  5,  3)( 33, 10)(  3,   2) | 0.188172445 0.188172445 0.188172445 0.000000000 
Par#101348# T(  6,  3)( 33, 10)(  3,   2) | 0.136335704 0.136335704 0.136335704 0.000000000 
Par#101349# T(  1,  4)( 33, 10)(  3,   2) | 0.467235196 0.467235196 0.467235196 0.000000000 
Par#101350# T(  2,  4)( 33, 10)(  3,   2) | 0.167790352 0.167790352 0.167790352 0.000000000 
Par#101351# T(  3,  4)( 33, 10)(  3,   2) | 0.192690291 0.192690291 0.192690291 0.000000000 
Par#101352# T(  4,  4)( 33, 10)(  3,   2) | 0.342244815 0.342244815 0.342244815 0.000000000 
Par#101353# T(  5,  4)( 33, 10)(  3,   2) | 0.212592160 0.212592160 0.212592160 0.000000000 
Par#101354# T(  6,  4)( 33, 10)(  3,   2) | 0.343449253 0.343449253 0.343449253 0.000000000 
Par#101355# T(  1,  5)( 33, 10)(  3,   2) | 0.000000000 0.000000000 0.000000000 0.000000000 
Par#101356# T(  2,  5)( 33, 10)(  3,   2) | 0.233840847 0.233840847 0.233840847 0.000000000 
Par#101357# T(  3,  5)( 33, 10)(  3,   2) | 0.281369215 0.281369215 0.281369215 0.000000000 
Par#101358# T(  4,  5)( 33, 10)(  3,   2) | 0.181761342 0.181761342 0.181761342 0.000000000 
Par#101359# T(  5,  5)( 33, 10)(  3,   2) | 0.400120042 0.400120042 0.400120042 0.000000000 
Par#101360# T(  6,  5)( 33, 10)(  3,   2) | 0.199202293 0.199202293 0.199202293 0.000000000 
Par#101361# T(  1,  6)( 33, 10)(  3,   2) | 0.000000003 0.000000003 0.000000003 0.000000000 
Par#101362# T(  2,  6)( 33, 10)(  3,   2) | 0.094312156 0.094312156 0.094312156 0.000000000 
Par#101363# T(  3,  6)( 33, 10)(  3,   2) | 0.129432525 0.129432525 0.129432525 0.000000000 
Par#101364# T(  4,  6)( 33, 10)(  3,   2) | 0.190979835 0.190979835 0.190979835 0.000000000 
Par#101365# T(  5,  6)( 33, 10)(  3,   2) | 0.085381884 0.085381884 0.085381884 0.000000000 
Par#101366# T(  6,  6)( 33, 10)(  3,   2) | 0.204503046 0.204503046 0.204503046 0.000000000 
Par#101367# T(  7,  7)( 33, 10)(  3,   2) | 1.000000000 1.000000000 1.000000000 0.000000000 
Par#101368# T(  1,  1)( 34, 10)(  3,   2) | 0.000000269 0.000000269 0.000000269 0.000000000 
Par#101369# T(  2,  1)( 34, 10)(  3,   2) | 0.000000067 0.000000067 0.000000067 0.000000000 
Par#101370# T(  3,  1)( 34, 10)(  3,   2) | 0.022802915 0.022802915 0.022802915 0.000000000 
Par#101371# T(  4,  1)( 34, 10)(  3,   2) | 0.000000178 0.000000178 0.000000178 0.000000000 
Par#101372# T(  5,  1)( 34, 10)(  3,   2) | 0.086568673 0.086568673 0.086568673 0.000000000 
Par#101373# T(  6,  1)( 34, 10)(  3,   2) | 0.031284061 0.031284061 0.031284061 0.000000000 
Par#101374# T(  1,  2)( 34, 10)(  3,   2) | 0.532764531 0.532764531 0.532764531 0.000000000 
Par#101375# T(  2,  2)( 34, 10)(  3,   2) | 0.078613749 0.078613749 0.078613749 0.000000000 
Par#101376# T(  3,  2)( 34, 10)(  3,   2) | 0.094124761 0.094124761 0.094124761 0.000000000 
Par#101377# T(  4,  2)( 34, 10)(  3,   2) | 0.158624758 0.158624758 0.158624758 0.000000000 
Par#101378# T(  5,  2)( 34, 10)(  3,   2) | 0.027164796 0.027164796 0.027164796 0.000000000 
Par#101379# T(  6,  2)( 34, 10)(  3,   2) | 0.085225643 0.085225643 0.085225643 0.000000000 
Par#101380# T(  1,  3)( 34, 10)(  3,   2) | 0.000000002 0.000000002 0.000000002 0.000000000 
Par#101381# T(  2,  3)( 34, 10)(  3,   2) | 0.425442830 0.425442830 0.425442830 0.000000000 
Par#101382# T(  3,  3)( 34, 10)(  3,   2) | 0.279580294 0.279580294 0.279580294 0.000000000 
Par#101383# T(  4,  3)( 34, 10)(  3,   2) | 0.126389071 0.126389071 0.126389071 0.000000000 
Par#101384# T(  5,  3)( 34, 10)(  3,   2) | 0.188172445 0.188172445 0.188172445 0.000000000 
Par#101385# T(  6,  3)( 34, 10)(  3,   2) | 0.136335704 0.136335704 0.136335704 0.000000000 
Par#101386# T(  1,  4)( 34, 10)(  3,   2) | 0.467235196 0.467235196 0.467235196 0.000000000 
Par#101387# T(  2,  4)( 34, 10)(  3,   2) | 0.167790352 0.167790352 0.167790352 0.000000000 
Par#101388# T(  3,  4)( 34, 10)(  3,   2) | 0.192690291 0.192690291 0.192690291 0.000000000 
Par#101389# T(  4,  4)( 34, 10)(  3,   2) | 0.342244815 0.342244815 0.342244815 0.000000000 
Par#101390# T(  5,  4)( 34, 10)(  3,   2) | 0.212592160 0.212592160 0.212592160 0.000000000 
Par#101391# T(  6,  4)( 34, 10)(  3,   2) | 0.343449253 0.343449253 0.343449253 0.000000000 
Par#101392# T(  1,  5)( 34, 10)(  3,   2) | 0.000000000 0.000000000 0.000000000 0.000000000 
Par#101393# T(  2,  5)( 34, 10)(  3,   2) | 0.233840847 0.233840847 0.233840847 0.000000000 
Par#101394# T(  3,  5)( 34, 10)(  3,   2) | 0.281369215 0.281369215 0.281369215 0.000000000 
Par#101395# T(  4,  5)( 34, 10)(  3,   2) | 0.181761342 0.181761342 0.181761342 0.000000000 
Par#101396# T(  5,  5)( 34, 10)(  3,   2) | 0.400120042 0.400120042 0.400120042 0.000000000 
Par#101397# T(  6,  5)( 34, 10)(  3,   2) | 0.199202293 0.199202293 0.199202293 0.000000000 
Par#101398# T(  1,  6)( 34, 10)(  3,   2) | 0.000000003 0.000000003 0.000000003 0.000000000 
Par#101399# T(  2,  6)( 34, 10)(  3,   2) | 0.094312156 0.094312156 0.094312156 0.000000000 
Par#101400# T(  3,  6)( 34, 10)(  3,   2) | 0.129432525 0.129432525 0.129432525 0.000000000 
Par#101401# T(  4,  6)( 34, 10)(  3,   2) | 0.190979835 0.190979835 0.190979835 0.000000000 
Par#101402# T(  5,  6)( 34, 10)(  3,   2) | 0.085381884 0.085381884 0.085381884 0.000000000 
Par#101403# T(  6,  6)( 34, 10)(  3,   2) | 0.204503046 0.204503046 0.204503046 0.000000000 
Par#101404# T(  7,  7)( 34, 10)(  3,   2) | 1.000000000 1.000000000 1.000000000 0.000000000 
Par#101405# T(  1,  1)( 35, 10)(  3,   2) | 0.000000269 0.000000269 0.000000269 0.000000000 
Par#101406# T(  2,  1)( 35, 10)(  3,   2) | 0.000000067 0.000000067 0.000000067 0.000000000 
Par#101407# T(  3,  1)( 35, 10)(  3,   2) | 0.022802915 0.022802915 0.022802915 0.000000000 
Par#101408# T(  4,  1)( 35, 10)(  3,   2) | 0.000000178 0.000000178 0.000000178 0.000000000 
Par#101409# T(  5,  1)( 35, 10)(  3,   2) | 0.086568673 0.086568673 0.086568673 0.000000000 
Par#101410# T(  6,  1)( 35, 10)(  3,   2) | 0.031284061 0.031284061 0.031284061 0.000000000 
Par#101411# T(  1,  2)( 35, 10)(  3,   2) | 0.532764531 0.532764531 0.532764531 0.000000000 
Par#101412# T(  2,  2)( 35, 10)(  3,   2) | 0.078613749 0.078613749 0.078613749 0.000000000 
Par#101413# T(  3,  2)( 35, 10)(  3,   2) | 0.094124761 0.094124761 0.094124761 0.000000000 
Par#101414# T(  4,  2)( 35, 10)(  3,   2) | 0.158624758 0.158624758 0.158624758 0.000000000 
Par#101415# T(  5,  2)( 35, 10)(  3,   2) | 0.027164796 0.027164796 0.027164796 0.000000000 
Par#101416# T(  6,  2)( 35, 10)(  3,   2) | 0.085225643 0.085225643 0.085225643 0.000000000 
Par#101417# T(  1,  3)( 35, 10)(  3,   2) | 0.000000002 0.000000002 0.000000002 0.000000000 
Par#101418# T(  2,  3)( 35, 10)(  3,   2) | 0.425442830 0.425442830 0.425442830 0.000000000 
Par#101419# T(  3,  3)( 35, 10)(  3,   2) | 0.279580294 0.279580294 0.279580294 0.000000000 
Par#101420# T(  4,  3)( 35, 10)(  3,   2) | 0.126389071 0.126389071 0.126389071 0.000000000 
Par#101421# T(  5,  3)( 35, 10)(  3,   2) | 0.188172445 0.188172445 0.188172445 0.000000000 
Par#101422# T(  6,  3)( 35, 10)(  3,   2) | 0.136335704 0.136335704 0.136335704 0.000000000 
Par#101423# T(  1,  4)( 35, 10)(  3,   2) | 0.467235196 0.467235196 0.467235196 0.000000000 
Par#101424# T(  2,  4)( 35, 10)(  3,   2) | 0.167790352 0.167790352 0.167790352 0.000000000 
Par#101425# T(  3,  4)( 35, 10)(  3,   2) | 0.192690291 0.192690291 0.192690291 0.000000000 
Par#101426# T(  4,  4)( 35, 10)(  3,   2) | 0.342244815 0.342244815 0.342244815 0.000000000 
Par#101427# T(  5,  4)( 35, 10)(  3,   2) | 0.212592160 0.212592160 0.212592160 0.000000000 
Par#101428# T(  6,  4)( 35, 10)(  3,   2) | 0.343449253 0.343449253 0.343449253 0.000000000 
Par#101429# T(  1,  5)( 35, 10)(  3,   2) | 0.000000000 0.000000000 0.000000000 0.000000000 
Par#101430# T(  2,  5)( 35, 10)(  3,   2) | 0.233840847 0.233840847 0.233840847 0.000000000 
Par#101431# T(  3,  5)( 35, 10)(  3,   2) | 0.281369215 0.281369215 0.281369215 0.000000000 
Par#101432# T(  4,  5)( 35, 10)(  3,   2) | 0.181761342 0.181761342 0.181761342 0.000000000 
Par#101433# T(  5,  5)( 35, 10)(  3,   2) | 0.400120042 0.400120042 0.400120042 0.000000000 
Par#101434# T(  6,  5)( 35, 10)(  3,   2) | 0.199202293 0.199202293 0.199202293 0.000000000 
Par#101435# T(  1,  6)( 35, 10)(  3,   2) | 0.000000003 0.000000003 0.000000003 0.000000000 
Par#101436# T(  2,  6)( 35, 10)(  3,   2) | 0.094312156 0.094312156 0.094312156 0.000000000 
Par#101437# T(  3,  6)( 35, 10)(  3,   2) | 0.129432525 0.129432525 0.129432525 0.000000000 
Par#101438# T(  4,  6)( 35, 10)(  3,   2) | 0.190979835 0.190979835 0.190979835 0.000000000 
Par#101439# T(  5,  6)( 35, 10)(  3,   2) | 0.085381884 0.085381884 0.085381884 0.000000000 
Par#101440# T(  6,  6)( 35, 10)(  3,   2) | 0.204503046 0.204503046 0.204503046 0.000000000 
Par#101441# T(  7,  7)( 35, 10)(  3,   2) | 1.000000000 1.000000000 1.000000000 0.000000000 
Par#101442# T(  1,  1)( 36, 10)(  3,   2) | 0.000000269 0.000000269 0.000000269 0.000000000 
Par#101443# T(  2,  1)( 36, 10)(  3,   2) | 0.000000067 0.000000067 0.000000067 0.000000000 
Par#101444# T(  3,  1)( 36, 10)(  3,   2) | 0.022802915 0.022802915 0.022802915 0.000000000 
Par#101445# T(  4,  1)( 36, 10)(  3,   2) | 0.000000178 0.000000178 0.000000178 0.000000000 
Par#101446# T(  5,  1)( 36, 10)(  3,   2) | 0.086568673 0.086568673 0.086568673 0.000000000 
Par#101447# T(  6,  1)( 36, 10)(  3,   2) | 0.031284061 0.031284061 0.031284061 0.000000000 
Par#101448# T(  1,  2)( 36, 10)(  3,   2) | 0.532764531 0.532764531 0.532764531 0.000000000 
Par#101449# T(  2,  2)( 36, 10)(  3,   2) | 0.078613749 0.078613749 0.078613749 0.000000000 
Par#101450# T(  3,  2)( 36, 10)(  3,   2) | 0.094124761 0.094124761 0.094124761 0.000000000 
Par#101451# T(  4,  2)( 36, 10)(  3,   2) | 0.158624758 0.158624758 0.158624758 0.000000000 
Par#101452# T(  5,  2)( 36, 10)(  3,   2) | 0.027164796 0.027164796 0.027164796 0.000000000 
Par#101453# T(  6,  2)( 36, 10)(  3,   2) | 0.085225643 0.085225643 0.085225643 0.000000000 
Par#101454# T(  1,  3)( 36, 10)(  3,   2) | 0.000000002 0.000000002 0.000000002 0.000000000 
Par#101455# T(  2,  3)( 36, 10)(  3,   2) | 0.425442830 0.425442830 0.425442830 0.000000000 
Par#101456# T(  3,  3)( 36, 10)(  3,   2) | 0.279580294 0.279580294 0.279580294 0.000000000 
Par#101457# T(  4,  3)( 36, 10)(  3,   2) | 0.126389071 0.126389071 0.126389071 0.000000000 
Par#101458# T(  5,  3)( 36, 10)(  3,   2) | 0.188172445 0.188172445 0.188172445 0.000000000 
Par#101459# T(  6,  3)( 36, 10)(  3,   2) | 0.136335704 0.136335704 0.136335704 0.000000000 
Par#101460# T(  1,  4)( 36, 10)(  3,   2) | 0.467235196 0.467235196 0.467235196 0.000000000 
Par#101461# T(  2,  4)( 36, 10)(  3,   2) | 0.167790352 0.167790352 0.167790352 0.000000000 
Par#101462# T(  3,  4)( 36, 10)(  3,   2) | 0.192690291 0.192690291 0.192690291 0.000000000 
Par#101463# T(  4,  4)( 36, 10)(  3,   2) | 0.342244815 0.342244815 0.342244815 0.000000000 
Par#101464# T(  5,  4)( 36, 10)(  3,   2) | 0.212592160 0.212592160 0.212592160 0.000000000 
Par#101465# T(  6,  4)( 36, 10)(  3,   2) | 0.343449253 0.343449253 0.343449253 0.000000000 
Par#101466# T(  1,  5)( 36, 10)(  3,   2) | 0.000000000 0.000000000 0.000000000 0.000000000 
Par#101467# T(  2,  5)( 36, 10)(  3,   2) | 0.233840847 0.233840847 0.233840847 0.000000000 
Par#101468# T(  3,  5)( 36, 10)(  3,   2) | 0.281369215 0.281369215 0.281369215 0.000000000 
Par#101469# T(  4,  5)( 36, 10)(  3,   2) | 0.181761342 0.181761342 0.181761342 0.000000000 
Par#101470# T(  5,  5)( 36, 10)(  3,   2) | 0.400120042 0.400120042 0.400120042 0.000000000 
Par#101471# T(  6,  5)( 36, 10)(  3,   2) | 0.199202293 0.199202293 0.199202293 0.000000000 
Par#101472# T(  1,  6)( 36, 10)(  3,   2) | 0.000000003 0.000000003 0.000000003 0.000000000 
Par#101473# T(  2,  6)( 36, 10)(  3,   2) | 0.094312156 0.094312156 0.094312156 0.000000000 
Par#101474# T(  3,  6)( 36, 10)(  3,   2) | 0.129432525 0.129432525 0.129432525 0.000000000 
Par#101475# T(  4,  6)( 36, 10)(  3,   2) | 0.190979835 0.190979835 0.190979835 0.000000000 
Par#101476# T(  5,  6)( 36, 10)(  3,   2) | 0.085381884 0.085381884 0.085381884 0.000000000 
Par#101477# T(  6,  6)( 36, 10)(  3,   2) | 0.204503046 0.204503046 0.204503046 0.000000000 
Par#101478# T(  7,  7)( 36, 10)(  3,   2) | 1.000000000 1.000000000 1.000000000 0.000000000 
Par#101479# T(  1,  1)( 37, 10)(  3,   2) | 0.000000269 0.000000269 0.000000269 0.000000000 
Par#101480# T(  2,  1)( 37, 10)(  3,   2) | 0.000000067 0.000000067 0.000000067 0.000000000 
Par#101481# T(  3,  1)( 37, 10)(  3,   2) | 0.022802915 0.022802915 0.022802915 0.000000000 
Par#101482# T(  4,  1)( 37, 10)(  3,   2) | 0.000000178 0.000000178 0.000000178 0.000000000 
Par#101483# T(  5,  1)( 37, 10)(  3,   2) | 0.086568673 0.086568673 0.086568673 0.000000000 
Par#101484# T(  6,  1)( 37, 10)(  3,   2) | 0.031284061 0.031284061 0.031284061 0.000000000 
Par#101485# T(  1,  2)( 37, 10)(  3,   2) | 0.532764531 0.532764531 0.532764531 0.000000000 
Par#101486# T(  2,  2)( 37, 10)(  3,   2) | 0.078613749 0.078613749 0.078613749 0.000000000 
Par#101487# T(  3,  2)( 37, 10)(  3,   2) | 0.094124761 0.094124761 0.094124761 0.000000000 
Par#101488# T(  4,  2)( 37, 10)(  3,   2) | 0.158624758 0.158624758 0.158624758 0.000000000 
Par#101489# T(  5,  2)( 37, 10)(  3,   2) | 0.027164796 0.027164796 0.027164796 0.000000000 
Par#101490# T(  6,  2)( 37, 10)(  3,   2) | 0.085225643 0.085225643 0.085225643 0.000000000 
Par#101491# T(  1,  3)( 37, 10)(  3,   2) | 0.000000002 0.000000002 0.000000002 0.000000000 
Par#101492# T(  2,  3)( 37, 10)(  3,   2) | 0.425442830 0.425442830 0.425442830 0.000000000 
Par#101493# T(  3,  3)( 37, 10)(  3,   2) | 0.279580294 0.279580294 0.279580294 0.000000000 
Par#101494# T(  4,  3)( 37, 10)(  3,   2) | 0.126389071 0.126389071 0.126389071 0.000000000 
Par#101495# T(  5,  3)( 37, 10)(  3,   2) | 0.188172445 0.188172445 0.188172445 0.000000000 
Par#101496# T(  6,  3)( 37, 10)(  3,   2) | 0.136335704 0.136335704 0.136335704 0.000000000 
Par#101497# T(  1,  4)( 37, 10)(  3,   2) | 0.467235196 0.467235196 0.467235196 0.000000000 
Par#101498# T(  2,  4)( 37, 10)(  3,   2) | 0.167790352 0.167790352 0.167790352 0.000000000 
Par#101499# T(  3,  4)( 37, 10)(  3,   2) | 0.192690291 0.192690291 0.192690291 0.000000000 
Par#101500# T(  4,  4)( 37, 10)(  3,   2) | 0.342244815 0.342244815 0.342244815 0.000000000 
Par#101501# T(  5,  4)( 37, 10)(  3,   2) | 0.212592160 0.212592160 0.212592160 0.000000000 
Par#101502# T(  6,  4)( 37, 10)(  3,   2) | 0.343449253 0.343449253 0.343449253 0.000000000 
Par#101503# T(  1,  5)( 37, 10)(  3,   2) | 0.000000000 0.000000000 0.000000000 0.000000000 
Par#101504# T(  2,  5)( 37, 10)(  3,   2) | 0.233840847 0.233840847 0.233840847 0.000000000 
Par#101505# T(  3,  5)( 37, 10)(  3,   2) | 0.281369215 0.281369215 0.281369215 0.000000000 
Par#101506# T(  4,  5)( 37, 10)(  3,   2) | 0.181761342 0.181761342 0.181761342 0.000000000 
Par#101507# T(  5,  5)( 37, 10)(  3,   2) | 0.400120042 0.400120042 0.400120042 0.000000000 
Par#101508# T(  6,  5)( 37, 10)(  3,   2) | 0.199202293 0.199202293 0.199202293 0.000000000 
Par#101509# T(  1,  6)( 37, 10)(  3,   2) | 0.000000003 0.000000003 0.000000003 0.000000000 
Par#101510# T(  2,  6)( 37, 10)(  3,   2) | 0.094312156 0.094312156 0.094312156 0.000000000 
Par#101511# T(  3,  6)( 37, 10)(  3,   2) | 0.129432525 0.129432525 0.129432525 0.000000000 
Par#101512# T(  4,  6)( 37, 10)(  3,   2) | 0.190979835 0.190979835 0.190979835 0.000000000 
Par#101513# T(  5,  6)( 37, 10)(  3,   2) | 0.085381884 0.085381884 0.085381884 0.000000000 
Par#101514# T(  6,  6)( 37, 10)(  3,   2) | 0.204503046 0.204503046 0.204503046 0.000000000 
Par#101515# T(  7,  7)( 37, 10)(  3,   2) | 1.000000000 1.000000000 1.000000000 0.000000000 
Par#101516# T(  1,  1)( 11, 11)(  3,   2) | 0.000000269 0.000000269 0.000000269 0.000000000 
Par#101517# T(  2,  1)( 11, 11)(  3,   2) | 0.000000067 0.000000067 0.000000067 0.000000000 
Par#101518# T(  3,  1)( 11, 11)(  3,   2) | 0.022802915 0.022802915 0.022802915 0.000000000 
Par#101519# T(  4,  1)( 11, 11)(  3,   2) | 0.000000178 0.000000178 0.000000178 0.000000000 
Par#101520# T(  5,  1)( 11, 11)(  3,   2) | 0.086568673 0.086568673 0.086568673 0.000000000 
Par#101521# T(  6,  1)( 11, 11)(  3,   2) | 0.031284061 0.031284061 0.031284061 0.000000000 
Par#101522# T(  1,  2)( 11, 11)(  3,   2) | 0.532764531 0.532764531 0.532764531 0.000000000 
Par#101523# T(  2,  2)( 11, 11)(  3,   2) | 0.078613749 0.078613749 0.078613749 0.000000000 
Par#101524# T(  3,  2)( 11, 11)(  3,   2) | 0.094124761 0.094124761 0.094124761 0.000000000 
Par#101525# T(  4,  2)( 11, 11)(  3,   2) | 0.158624758 0.158624758 0.158624758 0.000000000 
Par#101526# T(  5,  2)( 11, 11)(  3,   2) | 0.027164796 0.027164796 0.027164796 0.000000000 
Par#101527# T(  6,  2)( 11, 11)(  3,   2) | 0.085225643 0.085225643 0.085225643 0.000000000 
Par#101528# T(  1,  3)( 11, 11)(  3,   2) | 0.000000002 0.000000002 0.000000002 0.000000000 
Par#101529# T(  2,  3)( 11, 11)(  3,   2) | 0.425442830 0.425442830 0.425442830 0.000000000 
Par#101530# T(  3,  3)( 11, 11)(  3,   2) | 0.279580294 0.279580294 0.279580294 0.000000000 
Par#101531# T(  4,  3)( 11, 11)(  3,   2) | 0.126389071 0.126389071 0.126389071 0.000000000 
Par#101532# T(  5,  3)( 11, 11)(  3,   2) | 0.188172445 0.188172445 0.188172445 0.000000000 
Par#101533# T(  6,  3)( 11, 11)(  3,   2) | 0.136335704 0.136335704 0.136335704 0.000000000 
Par#101534# T(  1,  4)( 11, 11)(  3,   2) | 0.467235196 0.467235196 0.467235196 0.000000000 
Par#101535# T(  2,  4)( 11, 11)(  3,   2) | 0.167790352 0.167790352 0.167790352 0.000000000 
Par#101536# T(  3,  4)( 11, 11)(  3,   2) | 0.192690291 0.192690291 0.192690291 0.000000000 
Par#101537# T(  4,  4)( 11, 11)(  3,   2) | 0.342244815 0.342244815 0.342244815 0.000000000 
Par#101538# T(  5,  4)( 11, 11)(  3,   2) | 0.212592160 0.212592160 0.212592160 0.000000000 
Par#101539# T(  6,  4)( 11, 11)(  3,   2) | 0.343449253 0.343449253 0.343449253 0.000000000 
Par#101540# T(  1,  5)( 11, 11)(  3,   2) | 0.000000000 0.000000000 0.000000000 0.000000000 
Par#101541# T(  2,  5)( 11, 11)(  3,   2) | 0.233840847 0.233840847 0.233840847 0.000000000 
Par#101542# T(  3,  5)( 11, 11)(  3,   2) | 0.281369215 0.281369215 0.281369215 0.000000000 
Par#101543# T(  4,  5)( 11, 11)(  3,   2) | 0.181761342 0.181761342 0.181761342 0.000000000 
Par#101544# T(  5,  5)( 11, 11)(  3,   2) | 0.400120042 0.400120042 0.400120042 0.000000000 
Par#101545# T(  6,  5)( 11, 11)(  3,   2) | 0.199202293 0.199202293 0.199202293 0.000000000 
Par#101546# T(  1,  6)( 11, 11)(  3,   2) | 0.000000003 0.000000003 0.000000003 0.000000000 
Par#101547# T(  2,  6)( 11, 11)(  3,   2) | 0.094312156 0.094312156 0.094312156 0.000000000 
Par#101548# T(  3,  6)( 11, 11)(  3,   2) | 0.129432525 0.129432525 0.129432525 0.000000000 
Par#101549# T(  4,  6)( 11, 11)(  3,   2) | 0.190979835 0.190979835 0.190979835 0.000000000 
Par#101550# T(  5,  6)( 11, 11)(  3,   2) | 0.085381884 0.085381884 0.085381884 0.000000000 
Par#101551# T(  6,  6)( 11, 11)(  3,   2) | 0.204503046 0.204503046 0.204503046 0.000000000 
Par#101552# T(  7,  7)( 11, 11)(  3,   2) | 1.000000000 1.000000000 1.000000000 0.000000000 
Par#101553# T(  1,  1)( 12, 11)(  3,   2) | 0.000000269 0.000000269 0.000000269 0.000000000 
Par#101554# T(  2,  1)( 12, 11)(  3,   2) | 0.000000067 0.000000067 0.000000067 0.000000000 
Par#101555# T(  3,  1)( 12, 11)(  3,   2) | 0.022802915 0.022802915 0.022802915 0.000000000 
Par#101556# T(  4,  1)( 12, 11)(  3,   2) | 0.000000178 0.000000178 0.000000178 0.000000000 
Par#101557# T(  5,  1)( 12, 11)(  3,   2) | 0.086568673 0.086568673 0.086568673 0.000000000 
Par#101558# T(  6,  1)( 12, 11)(  3,   2) | 0.031284061 0.031284061 0.031284061 0.000000000 
Par#101559# T(  1,  2)( 12, 11)(  3,   2) | 0.532764531 0.532764531 0.532764531 0.000000000 
Par#101560# T(  2,  2)( 12, 11)(  3,   2) | 0.078613749 0.078613749 0.078613749 0.000000000 
Par#101561# T(  3,  2)( 12, 11)(  3,   2) | 0.094124761 0.094124761 0.094124761 0.000000000 
Par#101562# T(  4,  2)( 12, 11)(  3,   2) | 0.158624758 0.158624758 0.158624758 0.000000000 
Par#101563# T(  5,  2)( 12, 11)(  3,   2) | 0.027164796 0.027164796 0.027164796 0.000000000 
Par#101564# T(  6,  2)( 12, 11)(  3,   2) | 0.085225643 0.085225643 0.085225643 0.000000000 
Par#101565# T(  1,  3)( 12, 11)(  3,   2) | 0.000000002 0.000000002 0.000000002 0.000000000 
Par#101566# T(  2,  3)( 12, 11)(  3,   2) | 0.425442830 0.425442830 0.425442830 0.000000000 
Par#101567# T(  3,  3)( 12, 11)(  3,   2) | 0.279580294 0.279580294 0.279580294 0.000000000 
Par#101568# T(  4,  3)( 12, 11)(  3,   2) | 0.126389071 0.126389071 0.126389071 0.000000000 
Par#101569# T(  5,  3)( 12, 11)(  3,   2) | 0.188172445 0.188172445 0.188172445 0.000000000 
Par#101570# T(  6,  3)( 12, 11)(  3,   2) | 0.136335704 0.136335704 0.136335704 0.000000000 
Par#101571# T(  1,  4)( 12, 11)(  3,   2) | 0.467235196 0.467235196 0.467235196 0.000000000 
Par#101572# T(  2,  4)( 12, 11)(  3,   2) | 0.167790352 0.167790352 0.167790352 0.000000000 
Par#101573# T(  3,  4)( 12, 11)(  3,   2) | 0.192690291 0.192690291 0.192690291 0.000000000 
Par#101574# T(  4,  4)( 12, 11)(  3,   2) | 0.342244815 0.342244815 0.342244815 0.000000000 
Par#101575# T(  5,  4)( 12, 11)(  3,   2) | 0.212592160 0.212592160 0.212592160 0.000000000 
Par#101576# T(  6,  4)( 12, 11)(  3,   2) | 0.343449253 0.343449253 0.343449253 0.000000000 
Par#101577# T(  1,  5)( 12, 11)(  3,   2) | 0.000000000 0.000000000 0.000000000 0.000000000 
Par#101578# T(  2,  5)( 12, 11)(  3,   2) | 0.233840847 0.233840847 0.233840847 0.000000000 
Par#101579# T(  3,  5)( 12, 11)(  3,   2) | 0.281369215 0.281369215 0.281369215 0.000000000 
Par#101580# T(  4,  5)( 12, 11)(  3,   2) | 0.181761342 0.181761342 0.181761342 0.000000000 
Par#101581# T(  5,  5)( 12, 11)(  3,   2) | 0.400120042 0.400120042 0.400120042 0.000000000 
Par#101582# T(  6,  5)( 12, 11)(  3,   2) | 0.199202293 0.199202293 0.199202293 0.000000000 
Par#101583# T(  1,  6)( 12, 11)(  3,   2) | 0.000000003 0.000000003 0.000000003 0.000000000 
Par#101584# T(  2,  6)( 12, 11)(  3,   2) | 0.094312156 0.094312156 0.094312156 0.000000000 
Par#101585# T(  3,  6)( 12, 11)(  3,   2) | 0.129432525 0.129432525 0.129432525 0.000000000 
Par#101586# T(  4,  6)( 12, 11)(  3,   2) | 0.190979835 0.190979835 0.190979835 0.000000000 
Par#101587# T(  5,  6)( 12, 11)(  3,   2) | 0.085381884 0.085381884 0.085381884 0.000000000 
Par#101588# T(  6,  6)( 12, 11)(  3,   2) | 0.204503046 0.204503046 0.204503046 0.000000000 
Par#101589# T(  7,  7)( 12, 11)(  3,   2) | 1.000000000 1.000000000 1.000000000 0.000000000 
Par#101590# T(  1,  1)( 13, 11)(  3,   2) | 0.000000269 0.000000269 0.000000269 0.000000000 
Par#101591# T(  2,  1)( 13, 11)(  3,   2) | 0.000000067 0.000000067 0.000000067 0.000000000 
Par#101592# T(  3,  1)( 13, 11)(  3,   2) | 0.022802915 0.022802915 0.022802915 0.000000000 
Par#101593# T(  4,  1)( 13, 11)(  3,   2) | 0.000000178 0.000000178 0.000000178 0.000000000 
Par#101594# T(  5,  1)( 13, 11)(  3,   2) | 0.086568673 0.086568673 0.086568673 0.000000000 
Par#101595# T(  6,  1)( 13, 11)(  3,   2) | 0.031284061 0.031284061 0.031284061 0.000000000 
Par#101596# T(  1,  2)( 13, 11)(  3,   2) | 0.532764531 0.532764531 0.532764531 0.000000000 
Par#101597# T(  2,  2)( 13, 11)(  3,   2) | 0.078613749 0.078613749 0.078613749 0.000000000 
Par#101598# T(  3,  2)( 13, 11)(  3,   2) | 0.094124761 0.094124761 0.094124761 0.000000000 
Par#101599# T(  4,  2)( 13, 11)(  3,   2) | 0.158624758 0.158624758 0.158624758 0.000000000 
Par#101600# T(  5,  2)( 13, 11)(  3,   2) | 0.027164796 0.027164796 0.027164796 0.000000000 
Par#101601# T(  6,  2)( 13, 11)(  3,   2) | 0.085225643 0.085225643 0.085225643 0.000000000 
Par#101602# T(  1,  3)( 13, 11)(  3,   2) | 0.000000002 0.000000002 0.000000002 0.000000000 
Par#101603# T(  2,  3)( 13, 11)(  3,   2) | 0.425442830 0.425442830 0.425442830 0.000000000 
Par#101604# T(  3,  3)( 13, 11)(  3,   2) | 0.279580294 0.279580294 0.279580294 0.000000000 
Par#101605# T(  4,  3)( 13, 11)(  3,   2) | 0.126389071 0.126389071 0.126389071 0.000000000 
Par#101606# T(  5,  3)( 13, 11)(  3,   2) | 0.188172445 0.188172445 0.188172445 0.000000000 
Par#101607# T(  6,  3)( 13, 11)(  3,   2) | 0.136335704 0.136335704 0.136335704 0.000000000 
Par#101608# T(  1,  4)( 13, 11)(  3,   2) | 0.467235196 0.467235196 0.467235196 0.000000000 
Par#101609# T(  2,  4)( 13, 11)(  3,   2) | 0.167790352 0.167790352 0.167790352 0.000000000 
Par#101610# T(  3,  4)( 13, 11)(  3,   2) | 0.192690291 0.192690291 0.192690291 0.000000000 
Par#101611# T(  4,  4)( 13, 11)(  3,   2) | 0.342244815 0.342244815 0.342244815 0.000000000 
Par#101612# T(  5,  4)( 13, 11)(  3,   2) | 0.212592160 0.212592160 0.212592160 0.000000000 
Par#101613# T(  6,  4)( 13, 11)(  3,   2) | 0.343449253 0.343449253 0.343449253 0.000000000 
Par#101614# T(  1,  5)( 13, 11)(  3,   2) | 0.000000000 0.000000000 0.000000000 0.000000000 
Par#101615# T(  2,  5)( 13, 11)(  3,   2) | 0.233840847 0.233840847 0.233840847 0.000000000 
Par#101616# T(  3,  5)( 13, 11)(  3,   2) | 0.281369215 0.281369215 0.281369215 0.000000000 
Par#101617# T(  4,  5)( 13, 11)(  3,   2) | 0.181761342 0.181761342 0.181761342 0.000000000 
Par#101618# T(  5,  5)( 13, 11)(  3,   2) | 0.400120042 0.400120042 0.400120042 0.000000000 
Par#101619# T(  6,  5)( 13, 11)(  3,   2) | 0.199202293 0.199202293 0.199202293 0.000000000 
Par#101620# T(  1,  6)( 13, 11)(  3,   2) | 0.000000003 0.000000003 0.000000003 0.000000000 
Par#101621# T(  2,  6)( 13, 11)(  3,   2) | 0.094312156 0.094312156 0.094312156 0.000000000 
Par#101622# T(  3,  6)( 13, 11)(  3,   2) | 0.129432525 0.129432525 0.129432525 0.000000000 
Par#101623# T(  4,  6)( 13, 11)(  3,   2) | 0.190979835 0.190979835 0.190979835 0.000000000 
Par#101624# T(  5,  6)( 13, 11)(  3,   2) | 0.085381884 0.085381884 0.085381884 0.000000000 
Par#101625# T(  6,  6)( 13, 11)(  3,   2) | 0.204503046 0.204503046 0.204503046 0.000000000 
Par#101626# T(  7,  7)( 13, 11)(  3,   2) | 1.000000000 1.000000000 1.000000000 0.000000000 
Par#101627# T(  1,  1)( 14, 11)(  3,   2) | 0.000000269 0.000000269 0.000000269 0.000000000 
Par#101628# T(  2,  1)( 14, 11)(  3,   2) | 0.000000067 0.000000067 0.000000067 0.000000000 
Par#101629# T(  3,  1)( 14, 11)(  3,   2) | 0.022802915 0.022802915 0.022802915 0.000000000 
Par#101630# T(  4,  1)( 14, 11)(  3,   2) | 0.000000178 0.000000178 0.000000178 0.000000000 
Par#101631# T(  5,  1)( 14, 11)(  3,   2) | 0.086568673 0.086568673 0.086568673 0.000000000 
Par#101632# T(  6,  1)( 14, 11)(  3,   2) | 0.031284061 0.031284061 0.031284061 0.000000000 
Par#101633# T(  1,  2)( 14, 11)(  3,   2) | 0.532764531 0.532764531 0.532764531 0.000000000 
Par#101634# T(  2,  2)( 14, 11)(  3,   2) | 0.078613749 0.078613749 0.078613749 0.000000000 
Par#101635# T(  3,  2)( 14, 11)(  3,   2) | 0.094124761 0.094124761 0.094124761 0.000000000 
Par#101636# T(  4,  2)( 14, 11)(  3,   2) | 0.158624758 0.158624758 0.158624758 0.000000000 
Par#101637# T(  5,  2)( 14, 11)(  3,   2) | 0.027164796 0.027164796 0.027164796 0.000000000 
Par#101638# T(  6,  2)( 14, 11)(  3,   2) | 0.085225643 0.085225643 0.085225643 0.000000000 
Par#101639# T(  1,  3)( 14, 11)(  3,   2) | 0.000000002 0.000000002 0.000000002 0.000000000 
Par#101640# T(  2,  3)( 14, 11)(  3,   2) | 0.425442830 0.425442830 0.425442830 0.000000000 
Par#101641# T(  3,  3)( 14, 11)(  3,   2) | 0.279580294 0.279580294 0.279580294 0.000000000 
Par#101642# T(  4,  3)( 14, 11)(  3,   2) | 0.126389071 0.126389071 0.126389071 0.000000000 
Par#101643# T(  5,  3)( 14, 11)(  3,   2) | 0.188172445 0.188172445 0.188172445 0.000000000 
Par#101644# T(  6,  3)( 14, 11)(  3,   2) | 0.136335704 0.136335704 0.136335704 0.000000000 
Par#101645# T(  1,  4)( 14, 11)(  3,   2) | 0.467235196 0.467235196 0.467235196 0.000000000 
Par#101646# T(  2,  4)( 14, 11)(  3,   2) | 0.167790352 0.167790352 0.167790352 0.000000000 
Par#101647# T(  3,  4)( 14, 11)(  3,   2) | 0.192690291 0.192690291 0.192690291 0.000000000 
Par#101648# T(  4,  4)( 14, 11)(  3,   2) | 0.342244815 0.342244815 0.342244815 0.000000000 
Par#101649# T(  5,  4)( 14, 11)(  3,   2) | 0.212592160 0.212592160 0.212592160 0.000000000 
Par#101650# T(  6,  4)( 14, 11)(  3,   2) | 0.343449253 0.343449253 0.343449253 0.000000000 
Par#101651# T(  1,  5)( 14, 11)(  3,   2) | 0.000000000 0.000000000 0.000000000 0.000000000 
Par#101652# T(  2,  5)( 14, 11)(  3,   2) | 0.233840847 0.233840847 0.233840847 0.000000000 
Par#101653# T(  3,  5)( 14, 11)(  3,   2) | 0.281369215 0.281369215 0.281369215 0.000000000 
Par#101654# T(  4,  5)( 14, 11)(  3,   2) | 0.181761342 0.181761342 0.181761342 0.000000000 
Par#101655# T(  5,  5)( 14, 11)(  3,   2) | 0.400120042 0.400120042 0.400120042 0.000000000 
Par#101656# T(  6,  5)( 14, 11)(  3,   2) | 0.199202293 0.199202293 0.199202293 0.000000000 
Par#101657# T(  1,  6)( 14, 11)(  3,   2) | 0.000000003 0.000000003 0.000000003 0.000000000 
Par#101658# T(  2,  6)( 14, 11)(  3,   2) | 0.094312156 0.094312156 0.094312156 0.000000000 
Par#101659# T(  3,  6)( 14, 11)(  3,   2) | 0.129432525 0.129432525 0.129432525 0.000000000 
Par#101660# T(  4,  6)( 14, 11)(  3,   2) | 0.190979835 0.190979835 0.190979835 0.000000000 
Par#101661# T(  5,  6)( 14, 11)(  3,   2) | 0.085381884 0.085381884 0.085381884 0.000000000 
Par#101662# T(  6,  6)( 14, 11)(  3,   2) | 0.204503046 0.204503046 0.204503046 0.000000000 
Par#101663# T(  7,  7)( 14, 11)(  3,   2) | 1.000000000 1.000000000 1.000000000 0.000000000 
Par#101664# T(  1,  1)( 15, 11)(  3,   2) | 0.000000269 0.000000269 0.000000269 0.000000000 
Par#101665# T(  2,  1)( 15, 11)(  3,   2) | 0.000000067 0.000000067 0.000000067 0.000000000 
Par#101666# T(  3,  1)( 15, 11)(  3,   2) | 0.022802915 0.022802915 0.022802915 0.000000000 
Par#101667# T(  4,  1)( 15, 11)(  3,   2) | 0.000000178 0.000000178 0.000000178 0.000000000 
Par#101668# T(  5,  1)( 15, 11)(  3,   2) | 0.086568673 0.086568673 0.086568673 0.000000000 
Par#101669# T(  6,  1)( 15, 11)(  3,   2) | 0.031284061 0.031284061 0.031284061 0.000000000 
Par#101670# T(  1,  2)( 15, 11)(  3,   2) | 0.532764531 0.532764531 0.532764531 0.000000000 
Par#101671# T(  2,  2)( 15, 11)(  3,   2) | 0.078613749 0.078613749 0.078613749 0.000000000 
Par#101672# T(  3,  2)( 15, 11)(  3,   2) | 0.094124761 0.094124761 0.094124761 0.000000000 
Par#101673# T(  4,  2)( 15, 11)(  3,   2) | 0.158624758 0.158624758 0.158624758 0.000000000 
Par#101674# T(  5,  2)( 15, 11)(  3,   2) | 0.027164796 0.027164796 0.027164796 0.000000000 
Par#101675# T(  6,  2)( 15, 11)(  3,   2) | 0.085225643 0.085225643 0.085225643 0.000000000 
Par#101676# T(  1,  3)( 15, 11)(  3,   2) | 0.000000002 0.000000002 0.000000002 0.000000000 
Par#101677# T(  2,  3)( 15, 11)(  3,   2) | 0.425442830 0.425442830 0.425442830 0.000000000 
Par#101678# T(  3,  3)( 15, 11)(  3,   2) | 0.279580294 0.279580294 0.279580294 0.000000000 
Par#101679# T(  4,  3)( 15, 11)(  3,   2) | 0.126389071 0.126389071 0.126389071 0.000000000 
Par#101680# T(  5,  3)( 15, 11)(  3,   2) | 0.188172445 0.188172445 0.188172445 0.000000000 
Par#101681# T(  6,  3)( 15, 11)(  3,   2) | 0.136335704 0.136335704 0.136335704 0.000000000 
Par#101682# T(  1,  4)( 15, 11)(  3,   2) | 0.467235196 0.467235196 0.467235196 0.000000000 
Par#101683# T(  2,  4)( 15, 11)(  3,   2) | 0.167790352 0.167790352 0.167790352 0.000000000 
Par#101684# T(  3,  4)( 15, 11)(  3,   2) | 0.192690291 0.192690291 0.192690291 0.000000000 
Par#101685# T(  4,  4)( 15, 11)(  3,   2) | 0.342244815 0.342244815 0.342244815 0.000000000 
Par#101686# T(  5,  4)( 15, 11)(  3,   2) | 0.212592160 0.212592160 0.212592160 0.000000000 
Par#101687# T(  6,  4)( 15, 11)(  3,   2) | 0.343449253 0.343449253 0.343449253 0.000000000 
Par#101688# T(  1,  5)( 15, 11)(  3,   2) | 0.000000000 0.000000000 0.000000000 0.000000000 
Par#101689# T(  2,  5)( 15, 11)(  3,   2) | 0.233840847 0.233840847 0.233840847 0.000000000 
Par#101690# T(  3,  5)( 15, 11)(  3,   2) | 0.281369215 0.281369215 0.281369215 0.000000000 
Par#101691# T(  4,  5)( 15, 11)(  3,   2) | 0.181761342 0.181761342 0.181761342 0.000000000 
Par#101692# T(  5,  5)( 15, 11)(  3,   2) | 0.400120042 0.400120042 0.400120042 0.000000000 
Par#101693# T(  6,  5)( 15, 11)(  3,   2) | 0.199202293 0.199202293 0.199202293 0.000000000 
Par#101694# T(  1,  6)( 15, 11)(  3,   2) | 0.000000003 0.000000003 0.000000003 0.000000000 
Par#101695# T(  2,  6)( 15, 11)(  3,   2) | 0.094312156 0.094312156 0.094312156 0.000000000 
Par#101696# T(  3,  6)( 15, 11)(  3,   2) | 0.129432525 0.129432525 0.129432525 0.000000000 
Par#101697# T(  4,  6)( 15, 11)(  3,   2) | 0.190979835 0.190979835 0.190979835 0.000000000 
Par#101698# T(  5,  6)( 15, 11)(  3,   2) | 0.085381884 0.085381884 0.085381884 0.000000000 
Par#101699# T(  6,  6)( 15, 11)(  3,   2) | 0.204503046 0.204503046 0.204503046 0.000000000 
Par#101700# T(  7,  7)( 15, 11)(  3,   2) | 1.000000000 1.000000000 1.000000000 0.000000000 
Par#101701# T(  1,  1)( 16, 11)(  3,   2) | 0.000000269 0.000000269 0.000000269 0.000000000 
Par#101702# T(  2,  1)( 16, 11)(  3,   2) | 0.000000067 0.000000067 0.000000067 0.000000000 
Par#101703# T(  3,  1)( 16, 11)(  3,   2) | 0.022802915 0.022802915 0.022802915 0.000000000 
Par#101704# T(  4,  1)( 16, 11)(  3,   2) | 0.000000178 0.000000178 0.000000178 0.000000000 
Par#101705# T(  5,  1)( 16, 11)(  3,   2) | 0.086568673 0.086568673 0.086568673 0.000000000 
Par#101706# T(  6,  1)( 16, 11)(  3,   2) | 0.031284061 0.031284061 0.031284061 0.000000000 
Par#101707# T(  1,  2)( 16, 11)(  3,   2) | 0.532764531 0.532764531 0.532764531 0.000000000 
Par#101708# T(  2,  2)( 16, 11)(  3,   2) | 0.078613749 0.078613749 0.078613749 0.000000000 
Par#101709# T(  3,  2)( 16, 11)(  3,   2) | 0.094124761 0.094124761 0.094124761 0.000000000 
Par#101710# T(  4,  2)( 16, 11)(  3,   2) | 0.158624758 0.158624758 0.158624758 0.000000000 
Par#101711# T(  5,  2)( 16, 11)(  3,   2) | 0.027164796 0.027164796 0.027164796 0.000000000 
Par#101712# T(  6,  2)( 16, 11)(  3,   2) | 0.085225643 0.085225643 0.085225643 0.000000000 
Par#101713# T(  1,  3)( 16, 11)(  3,   2) | 0.000000002 0.000000002 0.000000002 0.000000000 
Par#101714# T(  2,  3)( 16, 11)(  3,   2) | 0.425442830 0.425442830 0.425442830 0.000000000 
Par#101715# T(  3,  3)( 16, 11)(  3,   2) | 0.279580294 0.279580294 0.279580294 0.000000000 
Par#101716# T(  4,  3)( 16, 11)(  3,   2) | 0.126389071 0.126389071 0.126389071 0.000000000 
Par#101717# T(  5,  3)( 16, 11)(  3,   2) | 0.188172445 0.188172445 0.188172445 0.000000000 
Par#101718# T(  6,  3)( 16, 11)(  3,   2) | 0.136335704 0.136335704 0.136335704 0.000000000 
Par#101719# T(  1,  4)( 16, 11)(  3,   2) | 0.467235196 0.467235196 0.467235196 0.000000000 
Par#101720# T(  2,  4)( 16, 11)(  3,   2) | 0.167790352 0.167790352 0.167790352 0.000000000 
Par#101721# T(  3,  4)( 16, 11)(  3,   2) | 0.192690291 0.192690291 0.192690291 0.000000000 
Par#101722# T(  4,  4)( 16, 11)(  3,   2) | 0.342244815 0.342244815 0.342244815 0.000000000 
Par#101723# T(  5,  4)( 16, 11)(  3,   2) | 0.212592160 0.212592160 0.212592160 0.000000000 
Par#101724# T(  6,  4)( 16, 11)(  3,   2) | 0.343449253 0.343449253 0.343449253 0.000000000 
Par#101725# T(  1,  5)( 16, 11)(  3,   2) | 0.000000000 0.000000000 0.000000000 0.000000000 
Par#101726# T(  2,  5)( 16, 11)(  3,   2) | 0.233840847 0.233840847 0.233840847 0.000000000 
Par#101727# T(  3,  5)( 16, 11)(  3,   2) | 0.281369215 0.281369215 0.281369215 0.000000000 
Par#101728# T(  4,  5)( 16, 11)(  3,   2) | 0.181761342 0.181761342 0.181761342 0.000000000 
Par#101729# T(  5,  5)( 16, 11)(  3,   2) | 0.400120042 0.400120042 0.400120042 0.000000000 
Par#101730# T(  6,  5)( 16, 11)(  3,   2) | 0.199202293 0.199202293 0.199202293 0.000000000 
Par#101731# T(  1,  6)( 16, 11)(  3,   2) | 0.000000003 0.000000003 0.000000003 0.000000000 
Par#101732# T(  2,  6)( 16, 11)(  3,   2) | 0.094312156 0.094312156 0.094312156 0.000000000 
Par#101733# T(  3,  6)( 16, 11)(  3,   2) | 0.129432525 0.129432525 0.129432525 0.000000000 
Par#101734# T(  4,  6)( 16, 11)(  3,   2) | 0.190979835 0.190979835 0.190979835 0.000000000 
Par#101735# T(  5,  6)( 16, 11)(  3,   2) | 0.085381884 0.085381884 0.085381884 0.000000000 
Par#101736# T(  6,  6)( 16, 11)(  3,   2) | 0.204503046 0.204503046 0.204503046 0.000000000 
Par#101737# T(  7,  7)( 16, 11)(  3,   2) | 1.000000000 1.000000000 1.000000000 0.000000000 
Par#101738# T(  1,  1)( 17, 11)(  3,   2) | 0.000000269 0.000000269 0.000000269 0.000000000 
Par#101739# T(  2,  1)( 17, 11)(  3,   2) | 0.000000067 0.000000067 0.000000067 0.000000000 
Par#101740# T(  3,  1)( 17, 11)(  3,   2) | 0.022802915 0.022802915 0.022802915 0.000000000 
Par#101741# T(  4,  1)( 17, 11)(  3,   2) | 0.000000178 0.000000178 0.000000178 0.000000000 
Par#101742# T(  5,  1)( 17, 11)(  3,   2) | 0.086568673 0.086568673 0.086568673 0.000000000 
Par#101743# T(  6,  1)( 17, 11)(  3,   2) | 0.031284061 0.031284061 0.031284061 0.000000000 
Par#101744# T(  1,  2)( 17, 11)(  3,   2) | 0.532764531 0.532764531 0.532764531 0.000000000 
Par#101745# T(  2,  2)( 17, 11)(  3,   2) | 0.078613749 0.078613749 0.078613749 0.000000000 
Par#101746# T(  3,  2)( 17, 11)(  3,   2) | 0.094124761 0.094124761 0.094124761 0.000000000 
Par#101747# T(  4,  2)( 17, 11)(  3,   2) | 0.158624758 0.158624758 0.158624758 0.000000000 
Par#101748# T(  5,  2)( 17, 11)(  3,   2) | 0.027164796 0.027164796 0.027164796 0.000000000 
Par#101749# T(  6,  2)( 17, 11)(  3,   2) | 0.085225643 0.085225643 0.085225643 0.000000000 
Par#101750# T(  1,  3)( 17, 11)(  3,   2) | 0.000000002 0.000000002 0.000000002 0.000000000 
Par#101751# T(  2,  3)( 17, 11)(  3,   2) | 0.425442830 0.425442830 0.425442830 0.000000000 
Par#101752# T(  3,  3)( 17, 11)(  3,   2) | 0.279580294 0.279580294 0.279580294 0.000000000 
Par#101753# T(  4,  3)( 17, 11)(  3,   2) | 0.126389071 0.126389071 0.126389071 0.000000000 
Par#101754# T(  5,  3)( 17, 11)(  3,   2) | 0.188172445 0.188172445 0.188172445 0.000000000 
Par#101755# T(  6,  3)( 17, 11)(  3,   2) | 0.136335704 0.136335704 0.136335704 0.000000000 
Par#101756# T(  1,  4)( 17, 11)(  3,   2) | 0.467235196 0.467235196 0.467235196 0.000000000 
Par#101757# T(  2,  4)( 17, 11)(  3,   2) | 0.167790352 0.167790352 0.167790352 0.000000000 
Par#101758# T(  3,  4)( 17, 11)(  3,   2) | 0.192690291 0.192690291 0.192690291 0.000000000 
Par#101759# T(  4,  4)( 17, 11)(  3,   2) | 0.342244815 0.342244815 0.342244815 0.000000000 
Par#101760# T(  5,  4)( 17, 11)(  3,   2) | 0.212592160 0.212592160 0.212592160 0.000000000 
Par#101761# T(  6,  4)( 17, 11)(  3,   2) | 0.343449253 0.343449253 0.343449253 0.000000000 
Par#101762# T(  1,  5)( 17, 11)(  3,   2) | 0.000000000 0.000000000 0.000000000 0.000000000 
Par#101763# T(  2,  5)( 17, 11)(  3,   2) | 0.233840847 0.233840847 0.233840847 0.000000000 
Par#101764# T(  3,  5)( 17, 11)(  3,   2) | 0.281369215 0.281369215 0.281369215 0.000000000 
Par#101765# T(  4,  5)( 17, 11)(  3,   2) | 0.181761342 0.181761342 0.181761342 0.000000000 
Par#101766# T(  5,  5)( 17, 11)(  3,   2) | 0.400120042 0.400120042 0.400120042 0.000000000 
Par#101767# T(  6,  5)( 17, 11)(  3,   2) | 0.199202293 0.199202293 0.199202293 0.000000000 
Par#101768# T(  1,  6)( 17, 11)(  3,   2) | 0.000000003 0.000000003 0.000000003 0.000000000 
Par#101769# T(  2,  6)( 17, 11)(  3,   2) | 0.094312156 0.094312156 0.094312156 0.000000000 
Par#101770# T(  3,  6)( 17, 11)(  3,   2) | 0.129432525 0.129432525 0.129432525 0.000000000 
Par#101771# T(  4,  6)( 17, 11)(  3,   2) | 0.190979835 0.190979835 0.190979835 0.000000000 
Par#101772# T(  5,  6)( 17, 11)(  3,   2) | 0.085381884 0.085381884 0.085381884 0.000000000 
Par#101773# T(  6,  6)( 17, 11)(  3,   2) | 0.204503046 0.204503046 0.204503046 0.000000000 
Par#101774# T(  7,  7)( 17, 11)(  3,   2) | 1.000000000 1.000000000 1.000000000 0.000000000 
Par#101775# T(  1,  1)( 18, 11)(  3,   2) | 0.000000269 0.000000269 0.000000269 0.000000000 
Par#101776# T(  2,  1)( 18, 11)(  3,   2) | 0.000000067 0.000000067 0.000000067 0.000000000 
Par#101777# T(  3,  1)( 18, 11)(  3,   2) | 0.022802915 0.022802915 0.022802915 0.000000000 
Par#101778# T(  4,  1)( 18, 11)(  3,   2) | 0.000000178 0.000000178 0.000000178 0.000000000 
Par#101779# T(  5,  1)( 18, 11)(  3,   2) | 0.086568673 0.086568673 0.086568673 0.000000000 
Par#101780# T(  6,  1)( 18, 11)(  3,   2) | 0.031284061 0.031284061 0.031284061 0.000000000 
Par#101781# T(  1,  2)( 18, 11)(  3,   2) | 0.532764531 0.532764531 0.532764531 0.000000000 
Par#101782# T(  2,  2)( 18, 11)(  3,   2) | 0.078613749 0.078613749 0.078613749 0.000000000 
Par#101783# T(  3,  2)( 18, 11)(  3,   2) | 0.094124761 0.094124761 0.094124761 0.000000000 
Par#101784# T(  4,  2)( 18, 11)(  3,   2) | 0.158624758 0.158624758 0.158624758 0.000000000 
Par#101785# T(  5,  2)( 18, 11)(  3,   2) | 0.027164796 0.027164796 0.027164796 0.000000000 
Par#101786# T(  6,  2)( 18, 11)(  3,   2) | 0.085225643 0.085225643 0.085225643 0.000000000 
Par#101787# T(  1,  3)( 18, 11)(  3,   2) | 0.000000002 0.000000002 0.000000002 0.000000000 
Par#101788# T(  2,  3)( 18, 11)(  3,   2) | 0.425442830 0.425442830 0.425442830 0.000000000 
Par#101789# T(  3,  3)( 18, 11)(  3,   2) | 0.279580294 0.279580294 0.279580294 0.000000000 
Par#101790# T(  4,  3)( 18, 11)(  3,   2) | 0.126389071 0.126389071 0.126389071 0.000000000 
Par#101791# T(  5,  3)( 18, 11)(  3,   2) | 0.188172445 0.188172445 0.188172445 0.000000000 
Par#101792# T(  6,  3)( 18, 11)(  3,   2) | 0.136335704 0.136335704 0.136335704 0.000000000 
Par#101793# T(  1,  4)( 18, 11)(  3,   2) | 0.467235196 0.467235196 0.467235196 0.000000000 
Par#101794# T(  2,  4)( 18, 11)(  3,   2) | 0.167790352 0.167790352 0.167790352 0.000000000 
Par#101795# T(  3,  4)( 18, 11)(  3,   2) | 0.192690291 0.192690291 0.192690291 0.000000000 
Par#101796# T(  4,  4)( 18, 11)(  3,   2) | 0.342244815 0.342244815 0.342244815 0.000000000 
Par#101797# T(  5,  4)( 18, 11)(  3,   2) | 0.212592160 0.212592160 0.212592160 0.000000000 
Par#101798# T(  6,  4)( 18, 11)(  3,   2) | 0.343449253 0.343449253 0.343449253 0.000000000 
Par#101799# T(  1,  5)( 18, 11)(  3,   2) | 0.000000000 0.000000000 0.000000000 0.000000000 
Par#101800# T(  2,  5)( 18, 11)(  3,   2) | 0.233840847 0.233840847 0.233840847 0.000000000 
Par#101801# T(  3,  5)( 18, 11)(  3,   2) | 0.281369215 0.281369215 0.281369215 0.000000000 
Par#101802# T(  4,  5)( 18, 11)(  3,   2) | 0.181761342 0.181761342 0.181761342 0.000000000 
Par#101803# T(  5,  5)( 18, 11)(  3,   2) | 0.400120042 0.400120042 0.400120042 0.000000000 
Par#101804# T(  6,  5)( 18, 11)(  3,   2) | 0.199202293 0.199202293 0.199202293 0.000000000 
Par#101805# T(  1,  6)( 18, 11)(  3,   2) | 0.000000003 0.000000003 0.000000003 0.000000000 
Par#101806# T(  2,  6)( 18, 11)(  3,   2) | 0.094312156 0.094312156 0.094312156 0.000000000 
Par#101807# T(  3,  6)( 18, 11)(  3,   2) | 0.129432525 0.129432525 0.129432525 0.000000000 
Par#101808# T(  4,  6)( 18, 11)(  3,   2) | 0.190979835 0.190979835 0.190979835 0.000000000 
Par#101809# T(  5,  6)( 18, 11)(  3,   2) | 0.085381884 0.085381884 0.085381884 0.000000000 
Par#101810# T(  6,  6)( 18, 11)(  3,   2) | 0.204503046 0.204503046 0.204503046 0.000000000 
Par#101811# T(  7,  7)( 18, 11)(  3,   2) | 1.000000000 1.000000000 1.000000000 0.000000000 
Par#101812# T(  1,  1)( 19, 11)(  3,   2) | 0.000000269 0.000000269 0.000000269 0.000000000 
Par#101813# T(  2,  1)( 19, 11)(  3,   2) | 0.000000067 0.000000067 0.000000067 0.000000000 
Par#101814# T(  3,  1)( 19, 11)(  3,   2) | 0.022802915 0.022802915 0.022802915 0.000000000 
Par#101815# T(  4,  1)( 19, 11)(  3,   2) | 0.000000178 0.000000178 0.000000178 0.000000000 
Par#101816# T(  5,  1)( 19, 11)(  3,   2) | 0.086568673 0.086568673 0.086568673 0.000000000 
Par#101817# T(  6,  1)( 19, 11)(  3,   2) | 0.031284061 0.031284061 0.031284061 0.000000000 
Par#101818# T(  1,  2)( 19, 11)(  3,   2) | 0.532764531 0.532764531 0.532764531 0.000000000 
Par#101819# T(  2,  2)( 19, 11)(  3,   2) | 0.078613749 0.078613749 0.078613749 0.000000000 
Par#101820# T(  3,  2)( 19, 11)(  3,   2) | 0.094124761 0.094124761 0.094124761 0.000000000 
Par#101821# T(  4,  2)( 19, 11)(  3,   2) | 0.158624758 0.158624758 0.158624758 0.000000000 
Par#101822# T(  5,  2)( 19, 11)(  3,   2) | 0.027164796 0.027164796 0.027164796 0.000000000 
Par#101823# T(  6,  2)( 19, 11)(  3,   2) | 0.085225643 0.085225643 0.085225643 0.000000000 
Par#101824# T(  1,  3)( 19, 11)(  3,   2) | 0.000000002 0.000000002 0.000000002 0.000000000 
Par#101825# T(  2,  3)( 19, 11)(  3,   2) | 0.425442830 0.425442830 0.425442830 0.000000000 
Par#101826# T(  3,  3)( 19, 11)(  3,   2) | 0.279580294 0.279580294 0.279580294 0.000000000 
Par#101827# T(  4,  3)( 19, 11)(  3,   2) | 0.126389071 0.126389071 0.126389071 0.000000000 
Par#101828# T(  5,  3)( 19, 11)(  3,   2) | 0.188172445 0.188172445 0.188172445 0.000000000 
Par#101829# T(  6,  3)( 19, 11)(  3,   2) | 0.136335704 0.136335704 0.136335704 0.000000000 
Par#101830# T(  1,  4)( 19, 11)(  3,   2) | 0.467235196 0.467235196 0.467235196 0.000000000 
Par#101831# T(  2,  4)( 19, 11)(  3,   2) | 0.167790352 0.167790352 0.167790352 0.000000000 
Par#101832# T(  3,  4)( 19, 11)(  3,   2) | 0.192690291 0.192690291 0.192690291 0.000000000 
Par#101833# T(  4,  4)( 19, 11)(  3,   2) | 0.342244815 0.342244815 0.342244815 0.000000000 
Par#101834# T(  5,  4)( 19, 11)(  3,   2) | 0.212592160 0.212592160 0.212592160 0.000000000 
Par#101835# T(  6,  4)( 19, 11)(  3,   2) | 0.343449253 0.343449253 0.343449253 0.000000000 
Par#101836# T(  1,  5)( 19, 11)(  3,   2) | 0.000000000 0.000000000 0.000000000 0.000000000 
Par#101837# T(  2,  5)( 19, 11)(  3,   2) | 0.233840847 0.233840847 0.233840847 0.000000000 
Par#101838# T(  3,  5)( 19, 11)(  3,   2) | 0.281369215 0.281369215 0.281369215 0.000000000 
Par#101839# T(  4,  5)( 19, 11)(  3,   2) | 0.181761342 0.181761342 0.181761342 0.000000000 
Par#101840# T(  5,  5)( 19, 11)(  3,   2) | 0.400120042 0.400120042 0.400120042 0.000000000 
Par#101841# T(  6,  5)( 19, 11)(  3,   2) | 0.199202293 0.199202293 0.199202293 0.000000000 
Par#101842# T(  1,  6)( 19, 11)(  3,   2) | 0.000000003 0.000000003 0.000000003 0.000000000 
Par#101843# T(  2,  6)( 19, 11)(  3,   2) | 0.094312156 0.094312156 0.094312156 0.000000000 
Par#101844# T(  3,  6)( 19, 11)(  3,   2) | 0.129432525 0.129432525 0.129432525 0.000000000 
Par#101845# T(  4,  6)( 19, 11)(  3,   2) | 0.190979835 0.190979835 0.190979835 0.000000000 
Par#101846# T(  5,  6)( 19, 11)(  3,   2) | 0.085381884 0.085381884 0.085381884 0.000000000 
Par#101847# T(  6,  6)( 19, 11)(  3,   2) | 0.204503046 0.204503046 0.204503046 0.000000000 
Par#101848# T(  7,  7)( 19, 11)(  3,   2) | 1.000000000 1.000000000 1.000000000 0.000000000 
Par#101849# T(  1,  1)( 20, 11)(  3,   2) | 0.000000269 0.000000269 0.000000269 0.000000000 
Par#101850# T(  2,  1)( 20, 11)(  3,   2) | 0.000000067 0.000000067 0.000000067 0.000000000 
Par#101851# T(  3,  1)( 20, 11)(  3,   2) | 0.022802915 0.022802915 0.022802915 0.000000000 
Par#101852# T(  4,  1)( 20, 11)(  3,   2) | 0.000000178 0.000000178 0.000000178 0.000000000 
Par#101853# T(  5,  1)( 20, 11)(  3,   2) | 0.086568673 0.086568673 0.086568673 0.000000000 
Par#101854# T(  6,  1)( 20, 11)(  3,   2) | 0.031284061 0.031284061 0.031284061 0.000000000 
Par#101855# T(  1,  2)( 20, 11)(  3,   2) | 0.532764531 0.532764531 0.532764531 0.000000000 
Par#101856# T(  2,  2)( 20, 11)(  3,   2) | 0.078613749 0.078613749 0.078613749 0.000000000 
Par#101857# T(  3,  2)( 20, 11)(  3,   2) | 0.094124761 0.094124761 0.094124761 0.000000000 
Par#101858# T(  4,  2)( 20, 11)(  3,   2) | 0.158624758 0.158624758 0.158624758 0.000000000 
Par#101859# T(  5,  2)( 20, 11)(  3,   2) | 0.027164796 0.027164796 0.027164796 0.000000000 
Par#101860# T(  6,  2)( 20, 11)(  3,   2) | 0.085225643 0.085225643 0.085225643 0.000000000 
Par#101861# T(  1,  3)( 20, 11)(  3,   2) | 0.000000002 0.000000002 0.000000002 0.000000000 
Par#101862# T(  2,  3)( 20, 11)(  3,   2) | 0.425442830 0.425442830 0.425442830 0.000000000 
Par#101863# T(  3,  3)( 20, 11)(  3,   2) | 0.279580294 0.279580294 0.279580294 0.000000000 
Par#101864# T(  4,  3)( 20, 11)(  3,   2) | 0.126389071 0.126389071 0.126389071 0.000000000 
Par#101865# T(  5,  3)( 20, 11)(  3,   2) | 0.188172445 0.188172445 0.188172445 0.000000000 
Par#101866# T(  6,  3)( 20, 11)(  3,   2) | 0.136335704 0.136335704 0.136335704 0.000000000 
Par#101867# T(  1,  4)( 20, 11)(  3,   2) | 0.467235196 0.467235196 0.467235196 0.000000000 
Par#101868# T(  2,  4)( 20, 11)(  3,   2) | 0.167790352 0.167790352 0.167790352 0.000000000 
Par#101869# T(  3,  4)( 20, 11)(  3,   2) | 0.192690291 0.192690291 0.192690291 0.000000000 
Par#101870# T(  4,  4)( 20, 11)(  3,   2) | 0.342244815 0.342244815 0.342244815 0.000000000 
Par#101871# T(  5,  4)( 20, 11)(  3,   2) | 0.212592160 0.212592160 0.212592160 0.000000000 
Par#101872# T(  6,  4)( 20, 11)(  3,   2) | 0.343449253 0.343449253 0.343449253 0.000000000 
Par#101873# T(  1,  5)( 20, 11)(  3,   2) | 0.000000000 0.000000000 0.000000000 0.000000000 
Par#101874# T(  2,  5)( 20, 11)(  3,   2) | 0.233840847 0.233840847 0.233840847 0.000000000 
Par#101875# T(  3,  5)( 20, 11)(  3,   2) | 0.281369215 0.281369215 0.281369215 0.000000000 
Par#101876# T(  4,  5)( 20, 11)(  3,   2) | 0.181761342 0.181761342 0.181761342 0.000000000 
Par#101877# T(  5,  5)( 20, 11)(  3,   2) | 0.400120042 0.400120042 0.400120042 0.000000000 
Par#101878# T(  6,  5)( 20, 11)(  3,   2) | 0.199202293 0.199202293 0.199202293 0.000000000 
Par#101879# T(  1,  6)( 20, 11)(  3,   2) | 0.000000003 0.000000003 0.000000003 0.000000000 
Par#101880# T(  2,  6)( 20, 11)(  3,   2) | 0.094312156 0.094312156 0.094312156 0.000000000 
Par#101881# T(  3,  6)( 20, 11)(  3,   2) | 0.129432525 0.129432525 0.129432525 0.000000000 
Par#101882# T(  4,  6)( 20, 11)(  3,   2) | 0.190979835 0.190979835 0.190979835 0.000000000 
Par#101883# T(  5,  6)( 20, 11)(  3,   2) | 0.085381884 0.085381884 0.085381884 0.000000000 
Par#101884# T(  6,  6)( 20, 11)(  3,   2) | 0.204503046 0.204503046 0.204503046 0.000000000 
Par#101885# T(  7,  7)( 20, 11)(  3,   2) | 1.000000000 1.000000000 1.000000000 0.000000000 
Par#101886# T(  1,  1)( 21, 11)(  3,   2) | 0.000000269 0.000000269 0.000000269 0.000000000 
Par#101887# T(  2,  1)( 21, 11)(  3,   2) | 0.000000067 0.000000067 0.000000067 0.000000000 
Par#101888# T(  3,  1)( 21, 11)(  3,   2) | 0.022802915 0.022802915 0.022802915 0.000000000 
Par#101889# T(  4,  1)( 21, 11)(  3,   2) | 0.000000178 0.000000178 0.000000178 0.000000000 
Par#101890# T(  5,  1)( 21, 11)(  3,   2) | 0.086568673 0.086568673 0.086568673 0.000000000 
Par#101891# T(  6,  1)( 21, 11)(  3,   2) | 0.031284061 0.031284061 0.031284061 0.000000000 
Par#101892# T(  1,  2)( 21, 11)(  3,   2) | 0.532764531 0.532764531 0.532764531 0.000000000 
Par#101893# T(  2,  2)( 21, 11)(  3,   2) | 0.078613749 0.078613749 0.078613749 0.000000000 
Par#101894# T(  3,  2)( 21, 11)(  3,   2) | 0.094124761 0.094124761 0.094124761 0.000000000 
Par#101895# T(  4,  2)( 21, 11)(  3,   2) | 0.158624758 0.158624758 0.158624758 0.000000000 
Par#101896# T(  5,  2)( 21, 11)(  3,   2) | 0.027164796 0.027164796 0.027164796 0.000000000 
Par#101897# T(  6,  2)( 21, 11)(  3,   2) | 0.085225643 0.085225643 0.085225643 0.000000000 
Par#101898# T(  1,  3)( 21, 11)(  3,   2) | 0.000000002 0.000000002 0.000000002 0.000000000 
Par#101899# T(  2,  3)( 21, 11)(  3,   2) | 0.425442830 0.425442830 0.425442830 0.000000000 
Par#101900# T(  3,  3)( 21, 11)(  3,   2) | 0.279580294 0.279580294 0.279580294 0.000000000 
Par#101901# T(  4,  3)( 21, 11)(  3,   2) | 0.126389071 0.126389071 0.126389071 0.000000000 
Par#101902# T(  5,  3)( 21, 11)(  3,   2) | 0.188172445 0.188172445 0.188172445 0.000000000 
Par#101903# T(  6,  3)( 21, 11)(  3,   2) | 0.136335704 0.136335704 0.136335704 0.000000000 
Par#101904# T(  1,  4)( 21, 11)(  3,   2) | 0.467235196 0.467235196 0.467235196 0.000000000 
Par#101905# T(  2,  4)( 21, 11)(  3,   2) | 0.167790352 0.167790352 0.167790352 0.000000000 
Par#101906# T(  3,  4)( 21, 11)(  3,   2) | 0.192690291 0.192690291 0.192690291 0.000000000 
Par#101907# T(  4,  4)( 21, 11)(  3,   2) | 0.342244815 0.342244815 0.342244815 0.000000000 
Par#101908# T(  5,  4)( 21, 11)(  3,   2) | 0.212592160 0.212592160 0.212592160 0.000000000 
Par#101909# T(  6,  4)( 21, 11)(  3,   2) | 0.343449253 0.343449253 0.343449253 0.000000000 
Par#101910# T(  1,  5)( 21, 11)(  3,   2) | 0.000000000 0.000000000 0.000000000 0.000000000 
Par#101911# T(  2,  5)( 21, 11)(  3,   2) | 0.233840847 0.233840847 0.233840847 0.000000000 
Par#101912# T(  3,  5)( 21, 11)(  3,   2) | 0.281369215 0.281369215 0.281369215 0.000000000 
Par#101913# T(  4,  5)( 21, 11)(  3,   2) | 0.181761342 0.181761342 0.181761342 0.000000000 
Par#101914# T(  5,  5)( 21, 11)(  3,   2) | 0.400120042 0.400120042 0.400120042 0.000000000 
Par#101915# T(  6,  5)( 21, 11)(  3,   2) | 0.199202293 0.199202293 0.199202293 0.000000000 
Par#101916# T(  1,  6)( 21, 11)(  3,   2) | 0.000000003 0.000000003 0.000000003 0.000000000 
Par#101917# T(  2,  6)( 21, 11)(  3,   2) | 0.094312156 0.094312156 0.094312156 0.000000000 
Par#101918# T(  3,  6)( 21, 11)(  3,   2) | 0.129432525 0.129432525 0.129432525 0.000000000 
Par#101919# T(  4,  6)( 21, 11)(  3,   2) | 0.190979835 0.190979835 0.190979835 0.000000000 
Par#101920# T(  5,  6)( 21, 11)(  3,   2) | 0.085381884 0.085381884 0.085381884 0.000000000 
Par#101921# T(  6,  6)( 21, 11)(  3,   2) | 0.204503046 0.204503046 0.204503046 0.000000000 
Par#101922# T(  7,  7)( 21, 11)(  3,   2) | 1.000000000 1.000000000 1.000000000 0.000000000 
Par#101923# T(  1,  1)( 22, 11)(  3,   2) | 0.000000269 0.000000269 0.000000269 0.000000000 
Par#101924# T(  2,  1)( 22, 11)(  3,   2) | 0.000000067 0.000000067 0.000000067 0.000000000 
Par#101925# T(  3,  1)( 22, 11)(  3,   2) | 0.022802915 0.022802915 0.022802915 0.000000000 
Par#101926# T(  4,  1)( 22, 11)(  3,   2) | 0.000000178 0.000000178 0.000000178 0.000000000 
Par#101927# T(  5,  1)( 22, 11)(  3,   2) | 0.086568673 0.086568673 0.086568673 0.000000000 
Par#101928# T(  6,  1)( 22, 11)(  3,   2) | 0.031284061 0.031284061 0.031284061 0.000000000 
Par#101929# T(  1,  2)( 22, 11)(  3,   2) | 0.532764531 0.532764531 0.532764531 0.000000000 
Par#101930# T(  2,  2)( 22, 11)(  3,   2) | 0.078613749 0.078613749 0.078613749 0.000000000 
Par#101931# T(  3,  2)( 22, 11)(  3,   2) | 0.094124761 0.094124761 0.094124761 0.000000000 
Par#101932# T(  4,  2)( 22, 11)(  3,   2) | 0.158624758 0.158624758 0.158624758 0.000000000 
Par#101933# T(  5,  2)( 22, 11)(  3,   2) | 0.027164796 0.027164796 0.027164796 0.000000000 
Par#101934# T(  6,  2)( 22, 11)(  3,   2) | 0.085225643 0.085225643 0.085225643 0.000000000 
Par#101935# T(  1,  3)( 22, 11)(  3,   2) | 0.000000002 0.000000002 0.000000002 0.000000000 
Par#101936# T(  2,  3)( 22, 11)(  3,   2) | 0.425442830 0.425442830 0.425442830 0.000000000 
Par#101937# T(  3,  3)( 22, 11)(  3,   2) | 0.279580294 0.279580294 0.279580294 0.000000000 
Par#101938# T(  4,  3)( 22, 11)(  3,   2) | 0.126389071 0.126389071 0.126389071 0.000000000 
Par#101939# T(  5,  3)( 22, 11)(  3,   2) | 0.188172445 0.188172445 0.188172445 0.000000000 
Par#101940# T(  6,  3)( 22, 11)(  3,   2) | 0.136335704 0.136335704 0.136335704 0.000000000 
Par#101941# T(  1,  4)( 22, 11)(  3,   2) | 0.467235196 0.467235196 0.467235196 0.000000000 
Par#101942# T(  2,  4)( 22, 11)(  3,   2) | 0.167790352 0.167790352 0.167790352 0.000000000 
Par#101943# T(  3,  4)( 22, 11)(  3,   2) | 0.192690291 0.192690291 0.192690291 0.000000000 
Par#101944# T(  4,  4)( 22, 11)(  3,   2) | 0.342244815 0.342244815 0.342244815 0.000000000 
Par#101945# T(  5,  4)( 22, 11)(  3,   2) | 0.212592160 0.212592160 0.212592160 0.000000000 
Par#101946# T(  6,  4)( 22, 11)(  3,   2) | 0.343449253 0.343449253 0.343449253 0.000000000 
Par#101947# T(  1,  5)( 22, 11)(  3,   2) | 0.000000000 0.000000000 0.000000000 0.000000000 
Par#101948# T(  2,  5)( 22, 11)(  3,   2) | 0.233840847 0.233840847 0.233840847 0.000000000 
Par#101949# T(  3,  5)( 22, 11)(  3,   2) | 0.281369215 0.281369215 0.281369215 0.000000000 
Par#101950# T(  4,  5)( 22, 11)(  3,   2) | 0.181761342 0.181761342 0.181761342 0.000000000 
Par#101951# T(  5,  5)( 22, 11)(  3,   2) | 0.400120042 0.400120042 0.400120042 0.000000000 
Par#101952# T(  6,  5)( 22, 11)(  3,   2) | 0.199202293 0.199202293 0.199202293 0.000000000 
Par#101953# T(  1,  6)( 22, 11)(  3,   2) | 0.000000003 0.000000003 0.000000003 0.000000000 
Par#101954# T(  2,  6)( 22, 11)(  3,   2) | 0.094312156 0.094312156 0.094312156 0.000000000 
Par#101955# T(  3,  6)( 22, 11)(  3,   2) | 0.129432525 0.129432525 0.129432525 0.000000000 
Par#101956# T(  4,  6)( 22, 11)(  3,   2) | 0.190979835 0.190979835 0.190979835 0.000000000 
Par#101957# T(  5,  6)( 22, 11)(  3,   2) | 0.085381884 0.085381884 0.085381884 0.000000000 
Par#101958# T(  6,  6)( 22, 11)(  3,   2) | 0.204503046 0.204503046 0.204503046 0.000000000 
Par#101959# T(  7,  7)( 22, 11)(  3,   2) | 1.000000000 1.000000000 1.000000000 0.000000000 
Par#101960# T(  1,  1)( 23, 11)(  3,   2) | 0.000000269 0.000000269 0.000000269 0.000000000 
Par#101961# T(  2,  1)( 23, 11)(  3,   2) | 0.000000067 0.000000067 0.000000067 0.000000000 
Par#101962# T(  3,  1)( 23, 11)(  3,   2) | 0.022802915 0.022802915 0.022802915 0.000000000 
Par#101963# T(  4,  1)( 23, 11)(  3,   2) | 0.000000178 0.000000178 0.000000178 0.000000000 
Par#101964# T(  5,  1)( 23, 11)(  3,   2) | 0.086568673 0.086568673 0.086568673 0.000000000 
Par#101965# T(  6,  1)( 23, 11)(  3,   2) | 0.031284061 0.031284061 0.031284061 0.000000000 
Par#101966# T(  1,  2)( 23, 11)(  3,   2) | 0.532764531 0.532764531 0.532764531 0.000000000 
Par#101967# T(  2,  2)( 23, 11)(  3,   2) | 0.078613749 0.078613749 0.078613749 0.000000000 
Par#101968# T(  3,  2)( 23, 11)(  3,   2) | 0.094124761 0.094124761 0.094124761 0.000000000 
Par#101969# T(  4,  2)( 23, 11)(  3,   2) | 0.158624758 0.158624758 0.158624758 0.000000000 
Par#101970# T(  5,  2)( 23, 11)(  3,   2) | 0.027164796 0.027164796 0.027164796 0.000000000 
Par#101971# T(  6,  2)( 23, 11)(  3,   2) | 0.085225643 0.085225643 0.085225643 0.000000000 
Par#101972# T(  1,  3)( 23, 11)(  3,   2) | 0.000000002 0.000000002 0.000000002 0.000000000 
Par#101973# T(  2,  3)( 23, 11)(  3,   2) | 0.425442830 0.425442830 0.425442830 0.000000000 
Par#101974# T(  3,  3)( 23, 11)(  3,   2) | 0.279580294 0.279580294 0.279580294 0.000000000 
Par#101975# T(  4,  3)( 23, 11)(  3,   2) | 0.126389071 0.126389071 0.126389071 0.000000000 
Par#101976# T(  5,  3)( 23, 11)(  3,   2) | 0.188172445 0.188172445 0.188172445 0.000000000 
Par#101977# T(  6,  3)( 23, 11)(  3,   2) | 0.136335704 0.136335704 0.136335704 0.000000000 
Par#101978# T(  1,  4)( 23, 11)(  3,   2) | 0.467235196 0.467235196 0.467235196 0.000000000 
Par#101979# T(  2,  4)( 23, 11)(  3,   2) | 0.167790352 0.167790352 0.167790352 0.000000000 
Par#101980# T(  3,  4)( 23, 11)(  3,   2) | 0.192690291 0.192690291 0.192690291 0.000000000 
Par#101981# T(  4,  4)( 23, 11)(  3,   2) | 0.342244815 0.342244815 0.342244815 0.000000000 
Par#101982# T(  5,  4)( 23, 11)(  3,   2) | 0.212592160 0.212592160 0.212592160 0.000000000 
Par#101983# T(  6,  4)( 23, 11)(  3,   2) | 0.343449253 0.343449253 0.343449253 0.000000000 
Par#101984# T(  1,  5)( 23, 11)(  3,   2) | 0.000000000 0.000000000 0.000000000 0.000000000 
Par#101985# T(  2,  5)( 23, 11)(  3,   2) | 0.233840847 0.233840847 0.233840847 0.000000000 
Par#101986# T(  3,  5)( 23, 11)(  3,   2) | 0.281369215 0.281369215 0.281369215 0.000000000 
Par#101987# T(  4,  5)( 23, 11)(  3,   2) | 0.181761342 0.181761342 0.181761342 0.000000000 
Par#101988# T(  5,  5)( 23, 11)(  3,   2) | 0.400120042 0.400120042 0.400120042 0.000000000 
Par#101989# T(  6,  5)( 23, 11)(  3,   2) | 0.199202293 0.199202293 0.199202293 0.000000000 
Par#101990# T(  1,  6)( 23, 11)(  3,   2) | 0.000000003 0.000000003 0.000000003 0.000000000 
Par#101991# T(  2,  6)( 23, 11)(  3,   2) | 0.094312156 0.094312156 0.094312156 0.000000000 
Par#101992# T(  3,  6)( 23, 11)(  3,   2) | 0.129432525 0.129432525 0.129432525 0.000000000 
Par#101993# T(  4,  6)( 23, 11)(  3,   2) | 0.190979835 0.190979835 0.190979835 0.000000000 
Par#101994# T(  5,  6)( 23, 11)(  3,   2) | 0.085381884 0.085381884 0.085381884 0.000000000 
Par#101995# T(  6,  6)( 23, 11)(  3,   2) | 0.204503046 0.204503046 0.204503046 0.000000000 
Par#101996# T(  7,  7)( 23, 11)(  3,   2) | 1.000000000 1.000000000 1.000000000 0.000000000 
Par#101997# T(  1,  1)( 24, 11)(  3,   2) | 0.000000269 0.000000269 0.000000269 0.000000000 
Par#101998# T(  2,  1)( 24, 11)(  3,   2) | 0.000000067 0.000000067 0.000000067 0.000000000 
Par#101999# T(  3,  1)( 24, 11)(  3,   2) | 0.022802915 0.022802915 0.022802915 0.000000000 
Par#102000# T(  4,  1)( 24, 11)(  3,   2) | 0.000000178 0.000000178 0.000000178 0.000000000 
Par#102001# T(  5,  1)( 24, 11)(  3,   2) | 0.086568673 0.086568673 0.086568673 0.000000000 
Par#102002# T(  6,  1)( 24, 11)(  3,   2) | 0.031284061 0.031284061 0.031284061 0.000000000 
Par#102003# T(  1,  2)( 24, 11)(  3,   2) | 0.532764531 0.532764531 0.532764531 0.000000000 
Par#102004# T(  2,  2)( 24, 11)(  3,   2) | 0.078613749 0.078613749 0.078613749 0.000000000 
Par#102005# T(  3,  2)( 24, 11)(  3,   2) | 0.094124761 0.094124761 0.094124761 0.000000000 
Par#102006# T(  4,  2)( 24, 11)(  3,   2) | 0.158624758 0.158624758 0.158624758 0.000000000 
Par#102007# T(  5,  2)( 24, 11)(  3,   2) | 0.027164796 0.027164796 0.027164796 0.000000000 
Par#102008# T(  6,  2)( 24, 11)(  3,   2) | 0.085225643 0.085225643 0.085225643 0.000000000 
Par#102009# T(  1,  3)( 24, 11)(  3,   2) | 0.000000002 0.000000002 0.000000002 0.000000000 
Par#102010# T(  2,  3)( 24, 11)(  3,   2) | 0.425442830 0.425442830 0.425442830 0.000000000 
Par#102011# T(  3,  3)( 24, 11)(  3,   2) | 0.279580294 0.279580294 0.279580294 0.000000000 
Par#102012# T(  4,  3)( 24, 11)(  3,   2) | 0.126389071 0.126389071 0.126389071 0.000000000 
Par#102013# T(  5,  3)( 24, 11)(  3,   2) | 0.188172445 0.188172445 0.188172445 0.000000000 
Par#102014# T(  6,  3)( 24, 11)(  3,   2) | 0.136335704 0.136335704 0.136335704 0.000000000 
Par#102015# T(  1,  4)( 24, 11)(  3,   2) | 0.467235196 0.467235196 0.467235196 0.000000000 
Par#102016# T(  2,  4)( 24, 11)(  3,   2) | 0.167790352 0.167790352 0.167790352 0.000000000 
Par#102017# T(  3,  4)( 24, 11)(  3,   2) | 0.192690291 0.192690291 0.192690291 0.000000000 
Par#102018# T(  4,  4)( 24, 11)(  3,   2) | 0.342244815 0.342244815 0.342244815 0.000000000 
Par#102019# T(  5,  4)( 24, 11)(  3,   2) | 0.212592160 0.212592160 0.212592160 0.000000000 
Par#102020# T(  6,  4)( 24, 11)(  3,   2) | 0.343449253 0.343449253 0.343449253 0.000000000 
Par#102021# T(  1,  5)( 24, 11)(  3,   2) | 0.000000000 0.000000000 0.000000000 0.000000000 
Par#102022# T(  2,  5)( 24, 11)(  3,   2) | 0.233840847 0.233840847 0.233840847 0.000000000 
Par#102023# T(  3,  5)( 24, 11)(  3,   2) | 0.281369215 0.281369215 0.281369215 0.000000000 
Par#102024# T(  4,  5)( 24, 11)(  3,   2) | 0.181761342 0.181761342 0.181761342 0.000000000 
Par#102025# T(  5,  5)( 24, 11)(  3,   2) | 0.400120042 0.400120042 0.400120042 0.000000000 
Par#102026# T(  6,  5)( 24, 11)(  3,   2) | 0.199202293 0.199202293 0.199202293 0.000000000 
Par#102027# T(  1,  6)( 24, 11)(  3,   2) | 0.000000003 0.000000003 0.000000003 0.000000000 
Par#102028# T(  2,  6)( 24, 11)(  3,   2) | 0.094312156 0.094312156 0.094312156 0.000000000 
Par#102029# T(  3,  6)( 24, 11)(  3,   2) | 0.129432525 0.129432525 0.129432525 0.000000000 
Par#102030# T(  4,  6)( 24, 11)(  3,   2) | 0.190979835 0.190979835 0.190979835 0.000000000 
Par#102031# T(  5,  6)( 24, 11)(  3,   2) | 0.085381884 0.085381884 0.085381884 0.000000000 
Par#102032# T(  6,  6)( 24, 11)(  3,   2) | 0.204503046 0.204503046 0.204503046 0.000000000 
Par#102033# T(  7,  7)( 24, 11)(  3,   2) | 1.000000000 1.000000000 1.000000000 0.000000000 
Par#102034# T(  1,  1)( 25, 11)(  3,   2) | 0.000000269 0.000000269 0.000000269 0.000000000 
Par#102035# T(  2,  1)( 25, 11)(  3,   2) | 0.000000067 0.000000067 0.000000067 0.000000000 
Par#102036# T(  3,  1)( 25, 11)(  3,   2) | 0.022802915 0.022802915 0.022802915 0.000000000 
Par#102037# T(  4,  1)( 25, 11)(  3,   2) | 0.000000178 0.000000178 0.000000178 0.000000000 
Par#102038# T(  5,  1)( 25, 11)(  3,   2) | 0.086568673 0.086568673 0.086568673 0.000000000 
Par#102039# T(  6,  1)( 25, 11)(  3,   2) | 0.031284061 0.031284061 0.031284061 0.000000000 
Par#102040# T(  1,  2)( 25, 11)(  3,   2) | 0.532764531 0.532764531 0.532764531 0.000000000 
Par#102041# T(  2,  2)( 25, 11)(  3,   2) | 0.078613749 0.078613749 0.078613749 0.000000000 
Par#102042# T(  3,  2)( 25, 11)(  3,   2) | 0.094124761 0.094124761 0.094124761 0.000000000 
Par#102043# T(  4,  2)( 25, 11)(  3,   2) | 0.158624758 0.158624758 0.158624758 0.000000000 
Par#102044# T(  5,  2)( 25, 11)(  3,   2) | 0.027164796 0.027164796 0.027164796 0.000000000 
Par#102045# T(  6,  2)( 25, 11)(  3,   2) | 0.085225643 0.085225643 0.085225643 0.000000000 
Par#102046# T(  1,  3)( 25, 11)(  3,   2) | 0.000000002 0.000000002 0.000000002 0.000000000 
Par#102047# T(  2,  3)( 25, 11)(  3,   2) | 0.425442830 0.425442830 0.425442830 0.000000000 
Par#102048# T(  3,  3)( 25, 11)(  3,   2) | 0.279580294 0.279580294 0.279580294 0.000000000 
Par#102049# T(  4,  3)( 25, 11)(  3,   2) | 0.126389071 0.126389071 0.126389071 0.000000000 
Par#102050# T(  5,  3)( 25, 11)(  3,   2) | 0.188172445 0.188172445 0.188172445 0.000000000 
Par#102051# T(  6,  3)( 25, 11)(  3,   2) | 0.136335704 0.136335704 0.136335704 0.000000000 
Par#102052# T(  1,  4)( 25, 11)(  3,   2) | 0.467235196 0.467235196 0.467235196 0.000000000 
Par#102053# T(  2,  4)( 25, 11)(  3,   2) | 0.167790352 0.167790352 0.167790352 0.000000000 
Par#102054# T(  3,  4)( 25, 11)(  3,   2) | 0.192690291 0.192690291 0.192690291 0.000000000 
Par#102055# T(  4,  4)( 25, 11)(  3,   2) | 0.342244815 0.342244815 0.342244815 0.000000000 
Par#102056# T(  5,  4)( 25, 11)(  3,   2) | 0.212592160 0.212592160 0.212592160 0.000000000 
Par#102057# T(  6,  4)( 25, 11)(  3,   2) | 0.343449253 0.343449253 0.343449253 0.000000000 
Par#102058# T(  1,  5)( 25, 11)(  3,   2) | 0.000000000 0.000000000 0.000000000 0.000000000 
Par#102059# T(  2,  5)( 25, 11)(  3,   2) | 0.233840847 0.233840847 0.233840847 0.000000000 
Par#102060# T(  3,  5)( 25, 11)(  3,   2) | 0.281369215 0.281369215 0.281369215 0.000000000 
Par#102061# T(  4,  5)( 25, 11)(  3,   2) | 0.181761342 0.181761342 0.181761342 0.000000000 
Par#102062# T(  5,  5)( 25, 11)(  3,   2) | 0.400120042 0.400120042 0.400120042 0.000000000 
Par#102063# T(  6,  5)( 25, 11)(  3,   2) | 0.199202293 0.199202293 0.199202293 0.000000000 
Par#102064# T(  1,  6)( 25, 11)(  3,   2) | 0.000000003 0.000000003 0.000000003 0.000000000 
Par#102065# T(  2,  6)( 25, 11)(  3,   2) | 0.094312156 0.094312156 0.094312156 0.000000000 
Par#102066# T(  3,  6)( 25, 11)(  3,   2) | 0.129432525 0.129432525 0.129432525 0.000000000 
Par#102067# T(  4,  6)( 25, 11)(  3,   2) | 0.190979835 0.190979835 0.190979835 0.000000000 
Par#102068# T(  5,  6)( 25, 11)(  3,   2) | 0.085381884 0.085381884 0.085381884 0.000000000 
Par#102069# T(  6,  6)( 25, 11)(  3,   2) | 0.204503046 0.204503046 0.204503046 0.000000000 
Par#102070# T(  7,  7)( 25, 11)(  3,   2) | 1.000000000 1.000000000 1.000000000 0.000000000 
Par#102071# T(  1,  1)( 26, 11)(  3,   2) | 0.000000269 0.000000269 0.000000269 0.000000000 
Par#102072# T(  2,  1)( 26, 11)(  3,   2) | 0.000000067 0.000000067 0.000000067 0.000000000 
Par#102073# T(  3,  1)( 26, 11)(  3,   2) | 0.022802915 0.022802915 0.022802915 0.000000000 
Par#102074# T(  4,  1)( 26, 11)(  3,   2) | 0.000000178 0.000000178 0.000000178 0.000000000 
Par#102075# T(  5,  1)( 26, 11)(  3,   2) | 0.086568673 0.086568673 0.086568673 0.000000000 
Par#102076# T(  6,  1)( 26, 11)(  3,   2) | 0.031284061 0.031284061 0.031284061 0.000000000 
Par#102077# T(  1,  2)( 26, 11)(  3,   2) | 0.532764531 0.532764531 0.532764531 0.000000000 
Par#102078# T(  2,  2)( 26, 11)(  3,   2) | 0.078613749 0.078613749 0.078613749 0.000000000 
Par#102079# T(  3,  2)( 26, 11)(  3,   2) | 0.094124761 0.094124761 0.094124761 0.000000000 
Par#102080# T(  4,  2)( 26, 11)(  3,   2) | 0.158624758 0.158624758 0.158624758 0.000000000 
Par#102081# T(  5,  2)( 26, 11)(  3,   2) | 0.027164796 0.027164796 0.027164796 0.000000000 
Par#102082# T(  6,  2)( 26, 11)(  3,   2) | 0.085225643 0.085225643 0.085225643 0.000000000 
Par#102083# T(  1,  3)( 26, 11)(  3,   2) | 0.000000002 0.000000002 0.000000002 0.000000000 
Par#102084# T(  2,  3)( 26, 11)(  3,   2) | 0.425442830 0.425442830 0.425442830 0.000000000 
Par#102085# T(  3,  3)( 26, 11)(  3,   2) | 0.279580294 0.279580294 0.279580294 0.000000000 
Par#102086# T(  4,  3)( 26, 11)(  3,   2) | 0.126389071 0.126389071 0.126389071 0.000000000 
Par#102087# T(  5,  3)( 26, 11)(  3,   2) | 0.188172445 0.188172445 0.188172445 0.000000000 
Par#102088# T(  6,  3)( 26, 11)(  3,   2) | 0.136335704 0.136335704 0.136335704 0.000000000 
Par#102089# T(  1,  4)( 26, 11)(  3,   2) | 0.467235196 0.467235196 0.467235196 0.000000000 
Par#102090# T(  2,  4)( 26, 11)(  3,   2) | 0.167790352 0.167790352 0.167790352 0.000000000 
Par#102091# T(  3,  4)( 26, 11)(  3,   2) | 0.192690291 0.192690291 0.192690291 0.000000000 
Par#102092# T(  4,  4)( 26, 11)(  3,   2) | 0.342244815 0.342244815 0.342244815 0.000000000 
Par#102093# T(  5,  4)( 26, 11)(  3,   2) | 0.212592160 0.212592160 0.212592160 0.000000000 
Par#102094# T(  6,  4)( 26, 11)(  3,   2) | 0.343449253 0.343449253 0.343449253 0.000000000 
Par#102095# T(  1,  5)( 26, 11)(  3,   2) | 0.000000000 0.000000000 0.000000000 0.000000000 
Par#102096# T(  2,  5)( 26, 11)(  3,   2) | 0.233840847 0.233840847 0.233840847 0.000000000 
Par#102097# T(  3,  5)( 26, 11)(  3,   2) | 0.281369215 0.281369215 0.281369215 0.000000000 
Par#102098# T(  4,  5)( 26, 11)(  3,   2) | 0.181761342 0.181761342 0.181761342 0.000000000 
Par#102099# T(  5,  5)( 26, 11)(  3,   2) | 0.400120042 0.400120042 0.400120042 0.000000000 
Par#102100# T(  6,  5)( 26, 11)(  3,   2) | 0.199202293 0.199202293 0.199202293 0.000000000 
Par#102101# T(  1,  6)( 26, 11)(  3,   2) | 0.000000003 0.000000003 0.000000003 0.000000000 
Par#102102# T(  2,  6)( 26, 11)(  3,   2) | 0.094312156 0.094312156 0.094312156 0.000000000 
Par#102103# T(  3,  6)( 26, 11)(  3,   2) | 0.129432525 0.129432525 0.129432525 0.000000000 
Par#102104# T(  4,  6)( 26, 11)(  3,   2) | 0.190979835 0.190979835 0.190979835 0.000000000 
Par#102105# T(  5,  6)( 26, 11)(  3,   2) | 0.085381884 0.085381884 0.085381884 0.000000000 
Par#102106# T(  6,  6)( 26, 11)(  3,   2) | 0.204503046 0.204503046 0.204503046 0.000000000 
Par#102107# T(  7,  7)( 26, 11)(  3,   2) | 1.000000000 1.000000000 1.000000000 0.000000000 
Par#102108# T(  1,  1)( 27, 11)(  3,   2) | 0.000000269 0.000000269 0.000000269 0.000000000 
Par#102109# T(  2,  1)( 27, 11)(  3,   2) | 0.000000067 0.000000067 0.000000067 0.000000000 
Par#102110# T(  3,  1)( 27, 11)(  3,   2) | 0.022802915 0.022802915 0.022802915 0.000000000 
Par#102111# T(  4,  1)( 27, 11)(  3,   2) | 0.000000178 0.000000178 0.000000178 0.000000000 
Par#102112# T(  5,  1)( 27, 11)(  3,   2) | 0.086568673 0.086568673 0.086568673 0.000000000 
Par#102113# T(  6,  1)( 27, 11)(  3,   2) | 0.031284061 0.031284061 0.031284061 0.000000000 
Par#102114# T(  1,  2)( 27, 11)(  3,   2) | 0.532764531 0.532764531 0.532764531 0.000000000 
Par#102115# T(  2,  2)( 27, 11)(  3,   2) | 0.078613749 0.078613749 0.078613749 0.000000000 
Par#102116# T(  3,  2)( 27, 11)(  3,   2) | 0.094124761 0.094124761 0.094124761 0.000000000 
Par#102117# T(  4,  2)( 27, 11)(  3,   2) | 0.158624758 0.158624758 0.158624758 0.000000000 
Par#102118# T(  5,  2)( 27, 11)(  3,   2) | 0.027164796 0.027164796 0.027164796 0.000000000 
Par#102119# T(  6,  2)( 27, 11)(  3,   2) | 0.085225643 0.085225643 0.085225643 0.000000000 
Par#102120# T(  1,  3)( 27, 11)(  3,   2) | 0.000000002 0.000000002 0.000000002 0.000000000 
Par#102121# T(  2,  3)( 27, 11)(  3,   2) | 0.425442830 0.425442830 0.425442830 0.000000000 
Par#102122# T(  3,  3)( 27, 11)(  3,   2) | 0.279580294 0.279580294 0.279580294 0.000000000 
Par#102123# T(  4,  3)( 27, 11)(  3,   2) | 0.126389071 0.126389071 0.126389071 0.000000000 
Par#102124# T(  5,  3)( 27, 11)(  3,   2) | 0.188172445 0.188172445 0.188172445 0.000000000 
Par#102125# T(  6,  3)( 27, 11)(  3,   2) | 0.136335704 0.136335704 0.136335704 0.000000000 
Par#102126# T(  1,  4)( 27, 11)(  3,   2) | 0.467235196 0.467235196 0.467235196 0.000000000 
Par#102127# T(  2,  4)( 27, 11)(  3,   2) | 0.167790352 0.167790352 0.167790352 0.000000000 
Par#102128# T(  3,  4)( 27, 11)(  3,   2) | 0.192690291 0.192690291 0.192690291 0.000000000 
Par#102129# T(  4,  4)( 27, 11)(  3,   2) | 0.342244815 0.342244815 0.342244815 0.000000000 
Par#102130# T(  5,  4)( 27, 11)(  3,   2) | 0.212592160 0.212592160 0.212592160 0.000000000 
Par#102131# T(  6,  4)( 27, 11)(  3,   2) | 0.343449253 0.343449253 0.343449253 0.000000000 
Par#102132# T(  1,  5)( 27, 11)(  3,   2) | 0.000000000 0.000000000 0.000000000 0.000000000 
Par#102133# T(  2,  5)( 27, 11)(  3,   2) | 0.233840847 0.233840847 0.233840847 0.000000000 
Par#102134# T(  3,  5)( 27, 11)(  3,   2) | 0.281369215 0.281369215 0.281369215 0.000000000 
Par#102135# T(  4,  5)( 27, 11)(  3,   2) | 0.181761342 0.181761342 0.181761342 0.000000000 
Par#102136# T(  5,  5)( 27, 11)(  3,   2) | 0.400120042 0.400120042 0.400120042 0.000000000 
Par#102137# T(  6,  5)( 27, 11)(  3,   2) | 0.199202293 0.199202293 0.199202293 0.000000000 
Par#102138# T(  1,  6)( 27, 11)(  3,   2) | 0.000000003 0.000000003 0.000000003 0.000000000 
Par#102139# T(  2,  6)( 27, 11)(  3,   2) | 0.094312156 0.094312156 0.094312156 0.000000000 
Par#102140# T(  3,  6)( 27, 11)(  3,   2) | 0.129432525 0.129432525 0.129432525 0.000000000 
Par#102141# T(  4,  6)( 27, 11)(  3,   2) | 0.190979835 0.190979835 0.190979835 0.000000000 
Par#102142# T(  5,  6)( 27, 11)(  3,   2) | 0.085381884 0.085381884 0.085381884 0.000000000 
Par#102143# T(  6,  6)( 27, 11)(  3,   2) | 0.204503046 0.204503046 0.204503046 0.000000000 
Par#102144# T(  7,  7)( 27, 11)(  3,   2) | 1.000000000 1.000000000 1.000000000 0.000000000 
Par#102145# T(  1,  1)( 28, 11)(  3,   2) | 0.000000269 0.000000269 0.000000269 0.000000000 
Par#102146# T(  2,  1)( 28, 11)(  3,   2) | 0.000000067 0.000000067 0.000000067 0.000000000 
Par#102147# T(  3,  1)( 28, 11)(  3,   2) | 0.022802915 0.022802915 0.022802915 0.000000000 
Par#102148# T(  4,  1)( 28, 11)(  3,   2) | 0.000000178 0.000000178 0.000000178 0.000000000 
Par#102149# T(  5,  1)( 28, 11)(  3,   2) | 0.086568673 0.086568673 0.086568673 0.000000000 
Par#102150# T(  6,  1)( 28, 11)(  3,   2) | 0.031284061 0.031284061 0.031284061 0.000000000 
Par#102151# T(  1,  2)( 28, 11)(  3,   2) | 0.532764531 0.532764531 0.532764531 0.000000000 
Par#102152# T(  2,  2)( 28, 11)(  3,   2) | 0.078613749 0.078613749 0.078613749 0.000000000 
Par#102153# T(  3,  2)( 28, 11)(  3,   2) | 0.094124761 0.094124761 0.094124761 0.000000000 
Par#102154# T(  4,  2)( 28, 11)(  3,   2) | 0.158624758 0.158624758 0.158624758 0.000000000 
Par#102155# T(  5,  2)( 28, 11)(  3,   2) | 0.027164796 0.027164796 0.027164796 0.000000000 
Par#102156# T(  6,  2)( 28, 11)(  3,   2) | 0.085225643 0.085225643 0.085225643 0.000000000 
Par#102157# T(  1,  3)( 28, 11)(  3,   2) | 0.000000002 0.000000002 0.000000002 0.000000000 
Par#102158# T(  2,  3)( 28, 11)(  3,   2) | 0.425442830 0.425442830 0.425442830 0.000000000 
Par#102159# T(  3,  3)( 28, 11)(  3,   2) | 0.279580294 0.279580294 0.279580294 0.000000000 
Par#102160# T(  4,  3)( 28, 11)(  3,   2) | 0.126389071 0.126389071 0.126389071 0.000000000 
Par#102161# T(  5,  3)( 28, 11)(  3,   2) | 0.188172445 0.188172445 0.188172445 0.000000000 
Par#102162# T(  6,  3)( 28, 11)(  3,   2) | 0.136335704 0.136335704 0.136335704 0.000000000 
Par#102163# T(  1,  4)( 28, 11)(  3,   2) | 0.467235196 0.467235196 0.467235196 0.000000000 
Par#102164# T(  2,  4)( 28, 11)(  3,   2) | 0.167790352 0.167790352 0.167790352 0.000000000 
Par#102165# T(  3,  4)( 28, 11)(  3,   2) | 0.192690291 0.192690291 0.192690291 0.000000000 
Par#102166# T(  4,  4)( 28, 11)(  3,   2) | 0.342244815 0.342244815 0.342244815 0.000000000 
Par#102167# T(  5,  4)( 28, 11)(  3,   2) | 0.212592160 0.212592160 0.212592160 0.000000000 
Par#102168# T(  6,  4)( 28, 11)(  3,   2) | 0.343449253 0.343449253 0.343449253 0.000000000 
Par#102169# T(  1,  5)( 28, 11)(  3,   2) | 0.000000000 0.000000000 0.000000000 0.000000000 
Par#102170# T(  2,  5)( 28, 11)(  3,   2) | 0.233840847 0.233840847 0.233840847 0.000000000 
Par#102171# T(  3,  5)( 28, 11)(  3,   2) | 0.281369215 0.281369215 0.281369215 0.000000000 
Par#102172# T(  4,  5)( 28, 11)(  3,   2) | 0.181761342 0.181761342 0.181761342 0.000000000 
Par#102173# T(  5,  5)( 28, 11)(  3,   2) | 0.400120042 0.400120042 0.400120042 0.000000000 
Par#102174# T(  6,  5)( 28, 11)(  3,   2) | 0.199202293 0.199202293 0.199202293 0.000000000 
Par#102175# T(  1,  6)( 28, 11)(  3,   2) | 0.000000003 0.000000003 0.000000003 0.000000000 
Par#102176# T(  2,  6)( 28, 11)(  3,   2) | 0.094312156 0.094312156 0.094312156 0.000000000 
Par#102177# T(  3,  6)( 28, 11)(  3,   2) | 0.129432525 0.129432525 0.129432525 0.000000000 
Par#102178# T(  4,  6)( 28, 11)(  3,   2) | 0.190979835 0.190979835 0.190979835 0.000000000 
Par#102179# T(  5,  6)( 28, 11)(  3,   2) | 0.085381884 0.085381884 0.085381884 0.000000000 
Par#102180# T(  6,  6)( 28, 11)(  3,   2) | 0.204503046 0.204503046 0.204503046 0.000000000 
Par#102181# T(  7,  7)( 28, 11)(  3,   2) | 1.000000000 1.000000000 1.000000000 0.000000000 
Par#102182# T(  1,  1)( 29, 11)(  3,   2) | 0.000000269 0.000000269 0.000000269 0.000000000 
Par#102183# T(  2,  1)( 29, 11)(  3,   2) | 0.000000067 0.000000067 0.000000067 0.000000000 
Par#102184# T(  3,  1)( 29, 11)(  3,   2) | 0.022802915 0.022802915 0.022802915 0.000000000 
Par#102185# T(  4,  1)( 29, 11)(  3,   2) | 0.000000178 0.000000178 0.000000178 0.000000000 
Par#102186# T(  5,  1)( 29, 11)(  3,   2) | 0.086568673 0.086568673 0.086568673 0.000000000 
Par#102187# T(  6,  1)( 29, 11)(  3,   2) | 0.031284061 0.031284061 0.031284061 0.000000000 
Par#102188# T(  1,  2)( 29, 11)(  3,   2) | 0.532764531 0.532764531 0.532764531 0.000000000 
Par#102189# T(  2,  2)( 29, 11)(  3,   2) | 0.078613749 0.078613749 0.078613749 0.000000000 
Par#102190# T(  3,  2)( 29, 11)(  3,   2) | 0.094124761 0.094124761 0.094124761 0.000000000 
Par#102191# T(  4,  2)( 29, 11)(  3,   2) | 0.158624758 0.158624758 0.158624758 0.000000000 
Par#102192# T(  5,  2)( 29, 11)(  3,   2) | 0.027164796 0.027164796 0.027164796 0.000000000 
Par#102193# T(  6,  2)( 29, 11)(  3,   2) | 0.085225643 0.085225643 0.085225643 0.000000000 
Par#102194# T(  1,  3)( 29, 11)(  3,   2) | 0.000000002 0.000000002 0.000000002 0.000000000 
Par#102195# T(  2,  3)( 29, 11)(  3,   2) | 0.425442830 0.425442830 0.425442830 0.000000000 
Par#102196# T(  3,  3)( 29, 11)(  3,   2) | 0.279580294 0.279580294 0.279580294 0.000000000 
Par#102197# T(  4,  3)( 29, 11)(  3,   2) | 0.126389071 0.126389071 0.126389071 0.000000000 
Par#102198# T(  5,  3)( 29, 11)(  3,   2) | 0.188172445 0.188172445 0.188172445 0.000000000 
Par#102199# T(  6,  3)( 29, 11)(  3,   2) | 0.136335704 0.136335704 0.136335704 0.000000000 
Par#102200# T(  1,  4)( 29, 11)(  3,   2) | 0.467235196 0.467235196 0.467235196 0.000000000 
Par#102201# T(  2,  4)( 29, 11)(  3,   2) | 0.167790352 0.167790352 0.167790352 0.000000000 
Par#102202# T(  3,  4)( 29, 11)(  3,   2) | 0.192690291 0.192690291 0.192690291 0.000000000 
Par#102203# T(  4,  4)( 29, 11)(  3,   2) | 0.342244815 0.342244815 0.342244815 0.000000000 
Par#102204# T(  5,  4)( 29, 11)(  3,   2) | 0.212592160 0.212592160 0.212592160 0.000000000 
Par#102205# T(  6,  4)( 29, 11)(  3,   2) | 0.343449253 0.343449253 0.343449253 0.000000000 
Par#102206# T(  1,  5)( 29, 11)(  3,   2) | 0.000000000 0.000000000 0.000000000 0.000000000 
Par#102207# T(  2,  5)( 29, 11)(  3,   2) | 0.233840847 0.233840847 0.233840847 0.000000000 
Par#102208# T(  3,  5)( 29, 11)(  3,   2) | 0.281369215 0.281369215 0.281369215 0.000000000 
Par#102209# T(  4,  5)( 29, 11)(  3,   2) | 0.181761342 0.181761342 0.181761342 0.000000000 
Par#102210# T(  5,  5)( 29, 11)(  3,   2) | 0.400120042 0.400120042 0.400120042 0.000000000 
Par#102211# T(  6,  5)( 29, 11)(  3,   2) | 0.199202293 0.199202293 0.199202293 0.000000000 
Par#102212# T(  1,  6)( 29, 11)(  3,   2) | 0.000000003 0.000000003 0.000000003 0.000000000 
Par#102213# T(  2,  6)( 29, 11)(  3,   2) | 0.094312156 0.094312156 0.094312156 0.000000000 
Par#102214# T(  3,  6)( 29, 11)(  3,   2) | 0.129432525 0.129432525 0.129432525 0.000000000 
Par#102215# T(  4,  6)( 29, 11)(  3,   2) | 0.190979835 0.190979835 0.190979835 0.000000000 
Par#102216# T(  5,  6)( 29, 11)(  3,   2) | 0.085381884 0.085381884 0.085381884 0.000000000 
Par#102217# T(  6,  6)( 29, 11)(  3,   2) | 0.204503046 0.204503046 0.204503046 0.000000000 
Par#102218# T(  7,  7)( 29, 11)(  3,   2) | 1.000000000 1.000000000 1.000000000 0.000000000 
Par#102219# T(  1,  1)( 30, 11)(  3,   2) | 0.000000269 0.000000269 0.000000269 0.000000000 
Par#102220# T(  2,  1)( 30, 11)(  3,   2) | 0.000000067 0.000000067 0.000000067 0.000000000 
Par#102221# T(  3,  1)( 30, 11)(  3,   2) | 0.022802915 0.022802915 0.022802915 0.000000000 
Par#102222# T(  4,  1)( 30, 11)(  3,   2) | 0.000000178 0.000000178 0.000000178 0.000000000 
Par#102223# T(  5,  1)( 30, 11)(  3,   2) | 0.086568673 0.086568673 0.086568673 0.000000000 
Par#102224# T(  6,  1)( 30, 11)(  3,   2) | 0.031284061 0.031284061 0.031284061 0.000000000 
Par#102225# T(  1,  2)( 30, 11)(  3,   2) | 0.532764531 0.532764531 0.532764531 0.000000000 
Par#102226# T(  2,  2)( 30, 11)(  3,   2) | 0.078613749 0.078613749 0.078613749 0.000000000 
Par#102227# T(  3,  2)( 30, 11)(  3,   2) | 0.094124761 0.094124761 0.094124761 0.000000000 
Par#102228# T(  4,  2)( 30, 11)(  3,   2) | 0.158624758 0.158624758 0.158624758 0.000000000 
Par#102229# T(  5,  2)( 30, 11)(  3,   2) | 0.027164796 0.027164796 0.027164796 0.000000000 
Par#102230# T(  6,  2)( 30, 11)(  3,   2) | 0.085225643 0.085225643 0.085225643 0.000000000 
Par#102231# T(  1,  3)( 30, 11)(  3,   2) | 0.000000002 0.000000002 0.000000002 0.000000000 
Par#102232# T(  2,  3)( 30, 11)(  3,   2) | 0.425442830 0.425442830 0.425442830 0.000000000 
Par#102233# T(  3,  3)( 30, 11)(  3,   2) | 0.279580294 0.279580294 0.279580294 0.000000000 
Par#102234# T(  4,  3)( 30, 11)(  3,   2) | 0.126389071 0.126389071 0.126389071 0.000000000 
Par#102235# T(  5,  3)( 30, 11)(  3,   2) | 0.188172445 0.188172445 0.188172445 0.000000000 
Par#102236# T(  6,  3)( 30, 11)(  3,   2) | 0.136335704 0.136335704 0.136335704 0.000000000 
Par#102237# T(  1,  4)( 30, 11)(  3,   2) | 0.467235196 0.467235196 0.467235196 0.000000000 
Par#102238# T(  2,  4)( 30, 11)(  3,   2) | 0.167790352 0.167790352 0.167790352 0.000000000 
Par#102239# T(  3,  4)( 30, 11)(  3,   2) | 0.192690291 0.192690291 0.192690291 0.000000000 
Par#102240# T(  4,  4)( 30, 11)(  3,   2) | 0.342244815 0.342244815 0.342244815 0.000000000 
Par#102241# T(  5,  4)( 30, 11)(  3,   2) | 0.212592160 0.212592160 0.212592160 0.000000000 
Par#102242# T(  6,  4)( 30, 11)(  3,   2) | 0.343449253 0.343449253 0.343449253 0.000000000 
Par#102243# T(  1,  5)( 30, 11)(  3,   2) | 0.000000000 0.000000000 0.000000000 0.000000000 
Par#102244# T(  2,  5)( 30, 11)(  3,   2) | 0.233840847 0.233840847 0.233840847 0.000000000 
Par#102245# T(  3,  5)( 30, 11)(  3,   2) | 0.281369215 0.281369215 0.281369215 0.000000000 
Par#102246# T(  4,  5)( 30, 11)(  3,   2) | 0.181761342 0.181761342 0.181761342 0.000000000 
Par#102247# T(  5,  5)( 30, 11)(  3,   2) | 0.400120042 0.400120042 0.400120042 0.000000000 
Par#102248# T(  6,  5)( 30, 11)(  3,   2) | 0.199202293 0.199202293 0.199202293 0.000000000 
Par#102249# T(  1,  6)( 30, 11)(  3,   2) | 0.000000003 0.000000003 0.000000003 0.000000000 
Par#102250# T(  2,  6)( 30, 11)(  3,   2) | 0.094312156 0.094312156 0.094312156 0.000000000 
Par#102251# T(  3,  6)( 30, 11)(  3,   2) | 0.129432525 0.129432525 0.129432525 0.000000000 
Par#102252# T(  4,  6)( 30, 11)(  3,   2) | 0.190979835 0.190979835 0.190979835 0.000000000 
Par#102253# T(  5,  6)( 30, 11)(  3,   2) | 0.085381884 0.085381884 0.085381884 0.000000000 
Par#102254# T(  6,  6)( 30, 11)(  3,   2) | 0.204503046 0.204503046 0.204503046 0.000000000 
Par#102255# T(  7,  7)( 30, 11)(  3,   2) | 1.000000000 1.000000000 1.000000000 0.000000000 
Par#102256# T(  1,  1)( 31, 11)(  3,   2) | 0.000000269 0.000000269 0.000000269 0.000000000 
Par#102257# T(  2,  1)( 31, 11)(  3,   2) | 0.000000067 0.000000067 0.000000067 0.000000000 
Par#102258# T(  3,  1)( 31, 11)(  3,   2) | 0.022802915 0.022802915 0.022802915 0.000000000 
Par#102259# T(  4,  1)( 31, 11)(  3,   2) | 0.000000178 0.000000178 0.000000178 0.000000000 
Par#102260# T(  5,  1)( 31, 11)(  3,   2) | 0.086568673 0.086568673 0.086568673 0.000000000 
Par#102261# T(  6,  1)( 31, 11)(  3,   2) | 0.031284061 0.031284061 0.031284061 0.000000000 
Par#102262# T(  1,  2)( 31, 11)(  3,   2) | 0.532764531 0.532764531 0.532764531 0.000000000 
Par#102263# T(  2,  2)( 31, 11)(  3,   2) | 0.078613749 0.078613749 0.078613749 0.000000000 
Par#102264# T(  3,  2)( 31, 11)(  3,   2) | 0.094124761 0.094124761 0.094124761 0.000000000 
Par#102265# T(  4,  2)( 31, 11)(  3,   2) | 0.158624758 0.158624758 0.158624758 0.000000000 
Par#102266# T(  5,  2)( 31, 11)(  3,   2) | 0.027164796 0.027164796 0.027164796 0.000000000 
Par#102267# T(  6,  2)( 31, 11)(  3,   2) | 0.085225643 0.085225643 0.085225643 0.000000000 
Par#102268# T(  1,  3)( 31, 11)(  3,   2) | 0.000000002 0.000000002 0.000000002 0.000000000 
Par#102269# T(  2,  3)( 31, 11)(  3,   2) | 0.425442830 0.425442830 0.425442830 0.000000000 
Par#102270# T(  3,  3)( 31, 11)(  3,   2) | 0.279580294 0.279580294 0.279580294 0.000000000 
Par#102271# T(  4,  3)( 31, 11)(  3,   2) | 0.126389071 0.126389071 0.126389071 0.000000000 
Par#102272# T(  5,  3)( 31, 11)(  3,   2) | 0.188172445 0.188172445 0.188172445 0.000000000 
Par#102273# T(  6,  3)( 31, 11)(  3,   2) | 0.136335704 0.136335704 0.136335704 0.000000000 
Par#102274# T(  1,  4)( 31, 11)(  3,   2) | 0.467235196 0.467235196 0.467235196 0.000000000 
Par#102275# T(  2,  4)( 31, 11)(  3,   2) | 0.167790352 0.167790352 0.167790352 0.000000000 
Par#102276# T(  3,  4)( 31, 11)(  3,   2) | 0.192690291 0.192690291 0.192690291 0.000000000 
Par#102277# T(  4,  4)( 31, 11)(  3,   2) | 0.342244815 0.342244815 0.342244815 0.000000000 
Par#102278# T(  5,  4)( 31, 11)(  3,   2) | 0.212592160 0.212592160 0.212592160 0.000000000 
Par#102279# T(  6,  4)( 31, 11)(  3,   2) | 0.343449253 0.343449253 0.343449253 0.000000000 
Par#102280# T(  1,  5)( 31, 11)(  3,   2) | 0.000000000 0.000000000 0.000000000 0.000000000 
Par#102281# T(  2,  5)( 31, 11)(  3,   2) | 0.233840847 0.233840847 0.233840847 0.000000000 
Par#102282# T(  3,  5)( 31, 11)(  3,   2) | 0.281369215 0.281369215 0.281369215 0.000000000 
Par#102283# T(  4,  5)( 31, 11)(  3,   2) | 0.181761342 0.181761342 0.181761342 0.000000000 
Par#102284# T(  5,  5)( 31, 11)(  3,   2) | 0.400120042 0.400120042 0.400120042 0.000000000 
Par#102285# T(  6,  5)( 31, 11)(  3,   2) | 0.199202293 0.199202293 0.199202293 0.000000000 
Par#102286# T(  1,  6)( 31, 11)(  3,   2) | 0.000000003 0.000000003 0.000000003 0.000000000 
Par#102287# T(  2,  6)( 31, 11)(  3,   2) | 0.094312156 0.094312156 0.094312156 0.000000000 
Par#102288# T(  3,  6)( 31, 11)(  3,   2) | 0.129432525 0.129432525 0.129432525 0.000000000 
Par#102289# T(  4,  6)( 31, 11)(  3,   2) | 0.190979835 0.190979835 0.190979835 0.000000000 
Par#102290# T(  5,  6)( 31, 11)(  3,   2) | 0.085381884 0.085381884 0.085381884 0.000000000 
Par#102291# T(  6,  6)( 31, 11)(  3,   2) | 0.204503046 0.204503046 0.204503046 0.000000000 
Par#102292# T(  7,  7)( 31, 11)(  3,   2) | 1.000000000 1.000000000 1.000000000 0.000000000 
Par#102293# T(  1,  1)( 32, 11)(  3,   2) | 0.000000269 0.000000269 0.000000269 0.000000000 
Par#102294# T(  2,  1)( 32, 11)(  3,   2) | 0.000000067 0.000000067 0.000000067 0.000000000 
Par#102295# T(  3,  1)( 32, 11)(  3,   2) | 0.022802915 0.022802915 0.022802915 0.000000000 
Par#102296# T(  4,  1)( 32, 11)(  3,   2) | 0.000000178 0.000000178 0.000000178 0.000000000 
Par#102297# T(  5,  1)( 32, 11)(  3,   2) | 0.086568673 0.086568673 0.086568673 0.000000000 
Par#102298# T(  6,  1)( 32, 11)(  3,   2) | 0.031284061 0.031284061 0.031284061 0.000000000 
Par#102299# T(  1,  2)( 32, 11)(  3,   2) | 0.532764531 0.532764531 0.532764531 0.000000000 
Par#102300# T(  2,  2)( 32, 11)(  3,   2) | 0.078613749 0.078613749 0.078613749 0.000000000 
Par#102301# T(  3,  2)( 32, 11)(  3,   2) | 0.094124761 0.094124761 0.094124761 0.000000000 
Par#102302# T(  4,  2)( 32, 11)(  3,   2) | 0.158624758 0.158624758 0.158624758 0.000000000 
Par#102303# T(  5,  2)( 32, 11)(  3,   2) | 0.027164796 0.027164796 0.027164796 0.000000000 
Par#102304# T(  6,  2)( 32, 11)(  3,   2) | 0.085225643 0.085225643 0.085225643 0.000000000 
Par#102305# T(  1,  3)( 32, 11)(  3,   2) | 0.000000002 0.000000002 0.000000002 0.000000000 
Par#102306# T(  2,  3)( 32, 11)(  3,   2) | 0.425442830 0.425442830 0.425442830 0.000000000 
Par#102307# T(  3,  3)( 32, 11)(  3,   2) | 0.279580294 0.279580294 0.279580294 0.000000000 
Par#102308# T(  4,  3)( 32, 11)(  3,   2) | 0.126389071 0.126389071 0.126389071 0.000000000 
Par#102309# T(  5,  3)( 32, 11)(  3,   2) | 0.188172445 0.188172445 0.188172445 0.000000000 
Par#102310# T(  6,  3)( 32, 11)(  3,   2) | 0.136335704 0.136335704 0.136335704 0.000000000 
Par#102311# T(  1,  4)( 32, 11)(  3,   2) | 0.467235196 0.467235196 0.467235196 0.000000000 
Par#102312# T(  2,  4)( 32, 11)(  3,   2) | 0.167790352 0.167790352 0.167790352 0.000000000 
Par#102313# T(  3,  4)( 32, 11)(  3,   2) | 0.192690291 0.192690291 0.192690291 0.000000000 
Par#102314# T(  4,  4)( 32, 11)(  3,   2) | 0.342244815 0.342244815 0.342244815 0.000000000 
Par#102315# T(  5,  4)( 32, 11)(  3,   2) | 0.212592160 0.212592160 0.212592160 0.000000000 
Par#102316# T(  6,  4)( 32, 11)(  3,   2) | 0.343449253 0.343449253 0.343449253 0.000000000 
Par#102317# T(  1,  5)( 32, 11)(  3,   2) | 0.000000000 0.000000000 0.000000000 0.000000000 
Par#102318# T(  2,  5)( 32, 11)(  3,   2) | 0.233840847 0.233840847 0.233840847 0.000000000 
Par#102319# T(  3,  5)( 32, 11)(  3,   2) | 0.281369215 0.281369215 0.281369215 0.000000000 
Par#102320# T(  4,  5)( 32, 11)(  3,   2) | 0.181761342 0.181761342 0.181761342 0.000000000 
Par#102321# T(  5,  5)( 32, 11)(  3,   2) | 0.400120042 0.400120042 0.400120042 0.000000000 
Par#102322# T(  6,  5)( 32, 11)(  3,   2) | 0.199202293 0.199202293 0.199202293 0.000000000 
Par#102323# T(  1,  6)( 32, 11)(  3,   2) | 0.000000003 0.000000003 0.000000003 0.000000000 
Par#102324# T(  2,  6)( 32, 11)(  3,   2) | 0.094312156 0.094312156 0.094312156 0.000000000 
Par#102325# T(  3,  6)( 32, 11)(  3,   2) | 0.129432525 0.129432525 0.129432525 0.000000000 
Par#102326# T(  4,  6)( 32, 11)(  3,   2) | 0.190979835 0.190979835 0.190979835 0.000000000 
Par#102327# T(  5,  6)( 32, 11)(  3,   2) | 0.085381884 0.085381884 0.085381884 0.000000000 
Par#102328# T(  6,  6)( 32, 11)(  3,   2) | 0.204503046 0.204503046 0.204503046 0.000000000 
Par#102329# T(  7,  7)( 32, 11)(  3,   2) | 1.000000000 1.000000000 1.000000000 0.000000000 
Par#102330# T(  1,  1)( 33, 11)(  3,   2) | 0.000000269 0.000000269 0.000000269 0.000000000 
Par#102331# T(  2,  1)( 33, 11)(  3,   2) | 0.000000067 0.000000067 0.000000067 0.000000000 
Par#102332# T(  3,  1)( 33, 11)(  3,   2) | 0.022802915 0.022802915 0.022802915 0.000000000 
Par#102333# T(  4,  1)( 33, 11)(  3,   2) | 0.000000178 0.000000178 0.000000178 0.000000000 
Par#102334# T(  5,  1)( 33, 11)(  3,   2) | 0.086568673 0.086568673 0.086568673 0.000000000 
Par#102335# T(  6,  1)( 33, 11)(  3,   2) | 0.031284061 0.031284061 0.031284061 0.000000000 
Par#102336# T(  1,  2)( 33, 11)(  3,   2) | 0.532764531 0.532764531 0.532764531 0.000000000 
Par#102337# T(  2,  2)( 33, 11)(  3,   2) | 0.078613749 0.078613749 0.078613749 0.000000000 
Par#102338# T(  3,  2)( 33, 11)(  3,   2) | 0.094124761 0.094124761 0.094124761 0.000000000 
Par#102339# T(  4,  2)( 33, 11)(  3,   2) | 0.158624758 0.158624758 0.158624758 0.000000000 
Par#102340# T(  5,  2)( 33, 11)(  3,   2) | 0.027164796 0.027164796 0.027164796 0.000000000 
Par#102341# T(  6,  2)( 33, 11)(  3,   2) | 0.085225643 0.085225643 0.085225643 0.000000000 
Par#102342# T(  1,  3)( 33, 11)(  3,   2) | 0.000000002 0.000000002 0.000000002 0.000000000 
Par#102343# T(  2,  3)( 33, 11)(  3,   2) | 0.425442830 0.425442830 0.425442830 0.000000000 
Par#102344# T(  3,  3)( 33, 11)(  3,   2) | 0.279580294 0.279580294 0.279580294 0.000000000 
Par#102345# T(  4,  3)( 33, 11)(  3,   2) | 0.126389071 0.126389071 0.126389071 0.000000000 
Par#102346# T(  5,  3)( 33, 11)(  3,   2) | 0.188172445 0.188172445 0.188172445 0.000000000 
Par#102347# T(  6,  3)( 33, 11)(  3,   2) | 0.136335704 0.136335704 0.136335704 0.000000000 
Par#102348# T(  1,  4)( 33, 11)(  3,   2) | 0.467235196 0.467235196 0.467235196 0.000000000 
Par#102349# T(  2,  4)( 33, 11)(  3,   2) | 0.167790352 0.167790352 0.167790352 0.000000000 
Par#102350# T(  3,  4)( 33, 11)(  3,   2) | 0.192690291 0.192690291 0.192690291 0.000000000 
Par#102351# T(  4,  4)( 33, 11)(  3,   2) | 0.342244815 0.342244815 0.342244815 0.000000000 
Par#102352# T(  5,  4)( 33, 11)(  3,   2) | 0.212592160 0.212592160 0.212592160 0.000000000 
Par#102353# T(  6,  4)( 33, 11)(  3,   2) | 0.343449253 0.343449253 0.343449253 0.000000000 
Par#102354# T(  1,  5)( 33, 11)(  3,   2) | 0.000000000 0.000000000 0.000000000 0.000000000 
Par#102355# T(  2,  5)( 33, 11)(  3,   2) | 0.233840847 0.233840847 0.233840847 0.000000000 
Par#102356# T(  3,  5)( 33, 11)(  3,   2) | 0.281369215 0.281369215 0.281369215 0.000000000 
Par#102357# T(  4,  5)( 33, 11)(  3,   2) | 0.181761342 0.181761342 0.181761342 0.000000000 
Par#102358# T(  5,  5)( 33, 11)(  3,   2) | 0.400120042 0.400120042 0.400120042 0.000000000 
Par#102359# T(  6,  5)( 33, 11)(  3,   2) | 0.199202293 0.199202293 0.199202293 0.000000000 
Par#102360# T(  1,  6)( 33, 11)(  3,   2) | 0.000000003 0.000000003 0.000000003 0.000000000 
Par#102361# T(  2,  6)( 33, 11)(  3,   2) | 0.094312156 0.094312156 0.094312156 0.000000000 
Par#102362# T(  3,  6)( 33, 11)(  3,   2) | 0.129432525 0.129432525 0.129432525 0.000000000 
Par#102363# T(  4,  6)( 33, 11)(  3,   2) | 0.190979835 0.190979835 0.190979835 0.000000000 
Par#102364# T(  5,  6)( 33, 11)(  3,   2) | 0.085381884 0.085381884 0.085381884 0.000000000 
Par#102365# T(  6,  6)( 33, 11)(  3,   2) | 0.204503046 0.204503046 0.204503046 0.000000000 
Par#102366# T(  7,  7)( 33, 11)(  3,   2) | 1.000000000 1.000000000 1.000000000 0.000000000 
Par#102367# T(  1,  1)( 34, 11)(  3,   2) | 0.000000269 0.000000269 0.000000269 0.000000000 
Par#102368# T(  2,  1)( 34, 11)(  3,   2) | 0.000000067 0.000000067 0.000000067 0.000000000 
Par#102369# T(  3,  1)( 34, 11)(  3,   2) | 0.022802915 0.022802915 0.022802915 0.000000000 
Par#102370# T(  4,  1)( 34, 11)(  3,   2) | 0.000000178 0.000000178 0.000000178 0.000000000 
Par#102371# T(  5,  1)( 34, 11)(  3,   2) | 0.086568673 0.086568673 0.086568673 0.000000000 
Par#102372# T(  6,  1)( 34, 11)(  3,   2) | 0.031284061 0.031284061 0.031284061 0.000000000 
Par#102373# T(  1,  2)( 34, 11)(  3,   2) | 0.532764531 0.532764531 0.532764531 0.000000000 
Par#102374# T(  2,  2)( 34, 11)(  3,   2) | 0.078613749 0.078613749 0.078613749 0.000000000 
Par#102375# T(  3,  2)( 34, 11)(  3,   2) | 0.094124761 0.094124761 0.094124761 0.000000000 
Par#102376# T(  4,  2)( 34, 11)(  3,   2) | 0.158624758 0.158624758 0.158624758 0.000000000 
Par#102377# T(  5,  2)( 34, 11)(  3,   2) | 0.027164796 0.027164796 0.027164796 0.000000000 
Par#102378# T(  6,  2)( 34, 11)(  3,   2) | 0.085225643 0.085225643 0.085225643 0.000000000 
Par#102379# T(  1,  3)( 34, 11)(  3,   2) | 0.000000002 0.000000002 0.000000002 0.000000000 
Par#102380# T(  2,  3)( 34, 11)(  3,   2) | 0.425442830 0.425442830 0.425442830 0.000000000 
Par#102381# T(  3,  3)( 34, 11)(  3,   2) | 0.279580294 0.279580294 0.279580294 0.000000000 
Par#102382# T(  4,  3)( 34, 11)(  3,   2) | 0.126389071 0.126389071 0.126389071 0.000000000 
Par#102383# T(  5,  3)( 34, 11)(  3,   2) | 0.188172445 0.188172445 0.188172445 0.000000000 
Par#102384# T(  6,  3)( 34, 11)(  3,   2) | 0.136335704 0.136335704 0.136335704 0.000000000 
Par#102385# T(  1,  4)( 34, 11)(  3,   2) | 0.467235196 0.467235196 0.467235196 0.000000000 
Par#102386# T(  2,  4)( 34, 11)(  3,   2) | 0.167790352 0.167790352 0.167790352 0.000000000 
Par#102387# T(  3,  4)( 34, 11)(  3,   2) | 0.192690291 0.192690291 0.192690291 0.000000000 
Par#102388# T(  4,  4)( 34, 11)(  3,   2) | 0.342244815 0.342244815 0.342244815 0.000000000 
Par#102389# T(  5,  4)( 34, 11)(  3,   2) | 0.212592160 0.212592160 0.212592160 0.000000000 
Par#102390# T(  6,  4)( 34, 11)(  3,   2) | 0.343449253 0.343449253 0.343449253 0.000000000 
Par#102391# T(  1,  5)( 34, 11)(  3,   2) | 0.000000000 0.000000000 0.000000000 0.000000000 
Par#102392# T(  2,  5)( 34, 11)(  3,   2) | 0.233840847 0.233840847 0.233840847 0.000000000 
Par#102393# T(  3,  5)( 34, 11)(  3,   2) | 0.281369215 0.281369215 0.281369215 0.000000000 
Par#102394# T(  4,  5)( 34, 11)(  3,   2) | 0.181761342 0.181761342 0.181761342 0.000000000 
Par#102395# T(  5,  5)( 34, 11)(  3,   2) | 0.400120042 0.400120042 0.400120042 0.000000000 
Par#102396# T(  6,  5)( 34, 11)(  3,   2) | 0.199202293 0.199202293 0.199202293 0.000000000 
Par#102397# T(  1,  6)( 34, 11)(  3,   2) | 0.000000003 0.000000003 0.000000003 0.000000000 
Par#102398# T(  2,  6)( 34, 11)(  3,   2) | 0.094312156 0.094312156 0.094312156 0.000000000 
Par#102399# T(  3,  6)( 34, 11)(  3,   2) | 0.129432525 0.129432525 0.129432525 0.000000000 
Par#102400# T(  4,  6)( 34, 11)(  3,   2) | 0.190979835 0.190979835 0.190979835 0.000000000 
Par#102401# T(  5,  6)( 34, 11)(  3,   2) | 0.085381884 0.085381884 0.085381884 0.000000000 
Par#102402# T(  6,  6)( 34, 11)(  3,   2) | 0.204503046 0.204503046 0.204503046 0.000000000 
Par#102403# T(  7,  7)( 34, 11)(  3,   2) | 1.000000000 1.000000000 1.000000000 0.000000000 
Par#102404# T(  1,  1)( 35, 11)(  3,   2) | 0.000000269 0.000000269 0.000000269 0.000000000 
Par#102405# T(  2,  1)( 35, 11)(  3,   2) | 0.000000067 0.000000067 0.000000067 0.000000000 
Par#102406# T(  3,  1)( 35, 11)(  3,   2) | 0.022802915 0.022802915 0.022802915 0.000000000 
Par#102407# T(  4,  1)( 35, 11)(  3,   2) | 0.000000178 0.000000178 0.000000178 0.000000000 
Par#102408# T(  5,  1)( 35, 11)(  3,   2) | 0.086568673 0.086568673 0.086568673 0.000000000 
Par#102409# T(  6,  1)( 35, 11)(  3,   2) | 0.031284061 0.031284061 0.031284061 0.000000000 
Par#102410# T(  1,  2)( 35, 11)(  3,   2) | 0.532764531 0.532764531 0.532764531 0.000000000 
Par#102411# T(  2,  2)( 35, 11)(  3,   2) | 0.078613749 0.078613749 0.078613749 0.000000000 
Par#102412# T(  3,  2)( 35, 11)(  3,   2) | 0.094124761 0.094124761 0.094124761 0.000000000 
Par#102413# T(  4,  2)( 35, 11)(  3,   2) | 0.158624758 0.158624758 0.158624758 0.000000000 
Par#102414# T(  5,  2)( 35, 11)(  3,   2) | 0.027164796 0.027164796 0.027164796 0.000000000 
Par#102415# T(  6,  2)( 35, 11)(  3,   2) | 0.085225643 0.085225643 0.085225643 0.000000000 
Par#102416# T(  1,  3)( 35, 11)(  3,   2) | 0.000000002 0.000000002 0.000000002 0.000000000 
Par#102417# T(  2,  3)( 35, 11)(  3,   2) | 0.425442830 0.425442830 0.425442830 0.000000000 
Par#102418# T(  3,  3)( 35, 11)(  3,   2) | 0.279580294 0.279580294 0.279580294 0.000000000 
Par#102419# T(  4,  3)( 35, 11)(  3,   2) | 0.126389071 0.126389071 0.126389071 0.000000000 
Par#102420# T(  5,  3)( 35, 11)(  3,   2) | 0.188172445 0.188172445 0.188172445 0.000000000 
Par#102421# T(  6,  3)( 35, 11)(  3,   2) | 0.136335704 0.136335704 0.136335704 0.000000000 
Par#102422# T(  1,  4)( 35, 11)(  3,   2) | 0.467235196 0.467235196 0.467235196 0.000000000 
Par#102423# T(  2,  4)( 35, 11)(  3,   2) | 0.167790352 0.167790352 0.167790352 0.000000000 
Par#102424# T(  3,  4)( 35, 11)(  3,   2) | 0.192690291 0.192690291 0.192690291 0.000000000 
Par#102425# T(  4,  4)( 35, 11)(  3,   2) | 0.342244815 0.342244815 0.342244815 0.000000000 
Par#102426# T(  5,  4)( 35, 11)(  3,   2) | 0.212592160 0.212592160 0.212592160 0.000000000 
Par#102427# T(  6,  4)( 35, 11)(  3,   2) | 0.343449253 0.343449253 0.343449253 0.000000000 
Par#102428# T(  1,  5)( 35, 11)(  3,   2) | 0.000000000 0.000000000 0.000000000 0.000000000 
Par#102429# T(  2,  5)( 35, 11)(  3,   2) | 0.233840847 0.233840847 0.233840847 0.000000000 
Par#102430# T(  3,  5)( 35, 11)(  3,   2) | 0.281369215 0.281369215 0.281369215 0.000000000 
Par#102431# T(  4,  5)( 35, 11)(  3,   2) | 0.181761342 0.181761342 0.181761342 0.000000000 
Par#102432# T(  5,  5)( 35, 11)(  3,   2) | 0.400120042 0.400120042 0.400120042 0.000000000 
Par#102433# T(  6,  5)( 35, 11)(  3,   2) | 0.199202293 0.199202293 0.199202293 0.000000000 
Par#102434# T(  1,  6)( 35, 11)(  3,   2) | 0.000000003 0.000000003 0.000000003 0.000000000 
Par#102435# T(  2,  6)( 35, 11)(  3,   2) | 0.094312156 0.094312156 0.094312156 0.000000000 
Par#102436# T(  3,  6)( 35, 11)(  3,   2) | 0.129432525 0.129432525 0.129432525 0.000000000 
Par#102437# T(  4,  6)( 35, 11)(  3,   2) | 0.190979835 0.190979835 0.190979835 0.000000000 
Par#102438# T(  5,  6)( 35, 11)(  3,   2) | 0.085381884 0.085381884 0.085381884 0.000000000 
Par#102439# T(  6,  6)( 35, 11)(  3,   2) | 0.204503046 0.204503046 0.204503046 0.000000000 
Par#102440# T(  7,  7)( 35, 11)(  3,   2) | 1.000000000 1.000000000 1.000000000 0.000000000 
Par#102441# T(  1,  1)( 36, 11)(  3,   2) | 0.000000269 0.000000269 0.000000269 0.000000000 
Par#102442# T(  2,  1)( 36, 11)(  3,   2) | 0.000000067 0.000000067 0.000000067 0.000000000 
Par#102443# T(  3,  1)( 36, 11)(  3,   2) | 0.022802915 0.022802915 0.022802915 0.000000000 
Par#102444# T(  4,  1)( 36, 11)(  3,   2) | 0.000000178 0.000000178 0.000000178 0.000000000 
Par#102445# T(  5,  1)( 36, 11)(  3,   2) | 0.086568673 0.086568673 0.086568673 0.000000000 
Par#102446# T(  6,  1)( 36, 11)(  3,   2) | 0.031284061 0.031284061 0.031284061 0.000000000 
Par#102447# T(  1,  2)( 36, 11)(  3,   2) | 0.532764531 0.532764531 0.532764531 0.000000000 
Par#102448# T(  2,  2)( 36, 11)(  3,   2) | 0.078613749 0.078613749 0.078613749 0.000000000 
Par#102449# T(  3,  2)( 36, 11)(  3,   2) | 0.094124761 0.094124761 0.094124761 0.000000000 
Par#102450# T(  4,  2)( 36, 11)(  3,   2) | 0.158624758 0.158624758 0.158624758 0.000000000 
Par#102451# T(  5,  2)( 36, 11)(  3,   2) | 0.027164796 0.027164796 0.027164796 0.000000000 
Par#102452# T(  6,  2)( 36, 11)(  3,   2) | 0.085225643 0.085225643 0.085225643 0.000000000 
Par#102453# T(  1,  3)( 36, 11)(  3,   2) | 0.000000002 0.000000002 0.000000002 0.000000000 
Par#102454# T(  2,  3)( 36, 11)(  3,   2) | 0.425442830 0.425442830 0.425442830 0.000000000 
Par#102455# T(  3,  3)( 36, 11)(  3,   2) | 0.279580294 0.279580294 0.279580294 0.000000000 
Par#102456# T(  4,  3)( 36, 11)(  3,   2) | 0.126389071 0.126389071 0.126389071 0.000000000 
Par#102457# T(  5,  3)( 36, 11)(  3,   2) | 0.188172445 0.188172445 0.188172445 0.000000000 
Par#102458# T(  6,  3)( 36, 11)(  3,   2) | 0.136335704 0.136335704 0.136335704 0.000000000 
Par#102459# T(  1,  4)( 36, 11)(  3,   2) | 0.467235196 0.467235196 0.467235196 0.000000000 
Par#102460# T(  2,  4)( 36, 11)(  3,   2) | 0.167790352 0.167790352 0.167790352 0.000000000 
Par#102461# T(  3,  4)( 36, 11)(  3,   2) | 0.192690291 0.192690291 0.192690291 0.000000000 
Par#102462# T(  4,  4)( 36, 11)(  3,   2) | 0.342244815 0.342244815 0.342244815 0.000000000 
Par#102463# T(  5,  4)( 36, 11)(  3,   2) | 0.212592160 0.212592160 0.212592160 0.000000000 
Par#102464# T(  6,  4)( 36, 11)(  3,   2) | 0.343449253 0.343449253 0.343449253 0.000000000 
Par#102465# T(  1,  5)( 36, 11)(  3,   2) | 0.000000000 0.000000000 0.000000000 0.000000000 
Par#102466# T(  2,  5)( 36, 11)(  3,   2) | 0.233840847 0.233840847 0.233840847 0.000000000 
Par#102467# T(  3,  5)( 36, 11)(  3,   2) | 0.281369215 0.281369215 0.281369215 0.000000000 
Par#102468# T(  4,  5)( 36, 11)(  3,   2) | 0.181761342 0.181761342 0.181761342 0.000000000 
Par#102469# T(  5,  5)( 36, 11)(  3,   2) | 0.400120042 0.400120042 0.400120042 0.000000000 
Par#102470# T(  6,  5)( 36, 11)(  3,   2) | 0.199202293 0.199202293 0.199202293 0.000000000 
Par#102471# T(  1,  6)( 36, 11)(  3,   2) | 0.000000003 0.000000003 0.000000003 0.000000000 
Par#102472# T(  2,  6)( 36, 11)(  3,   2) | 0.094312156 0.094312156 0.094312156 0.000000000 
Par#102473# T(  3,  6)( 36, 11)(  3,   2) | 0.129432525 0.129432525 0.129432525 0.000000000 
Par#102474# T(  4,  6)( 36, 11)(  3,   2) | 0.190979835 0.190979835 0.190979835 0.000000000 
Par#102475# T(  5,  6)( 36, 11)(  3,   2) | 0.085381884 0.085381884 0.085381884 0.000000000 
Par#102476# T(  6,  6)( 36, 11)(  3,   2) | 0.204503046 0.204503046 0.204503046 0.000000000 
Par#102477# T(  7,  7)( 36, 11)(  3,   2) | 1.000000000 1.000000000 1.000000000 0.000000000 
Par#102478# T(  1,  1)( 37, 11)(  3,   2) | 0.000000269 0.000000269 0.000000269 0.000000000 
Par#102479# T(  2,  1)( 37, 11)(  3,   2) | 0.000000067 0.000000067 0.000000067 0.000000000 
Par#102480# T(  3,  1)( 37, 11)(  3,   2) | 0.022802915 0.022802915 0.022802915 0.000000000 
Par#102481# T(  4,  1)( 37, 11)(  3,   2) | 0.000000178 0.000000178 0.000000178 0.000000000 
Par#102482# T(  5,  1)( 37, 11)(  3,   2) | 0.086568673 0.086568673 0.086568673 0.000000000 
Par#102483# T(  6,  1)( 37, 11)(  3,   2) | 0.031284061 0.031284061 0.031284061 0.000000000 
Par#102484# T(  1,  2)( 37, 11)(  3,   2) | 0.532764531 0.532764531 0.532764531 0.000000000 
Par#102485# T(  2,  2)( 37, 11)(  3,   2) | 0.078613749 0.078613749 0.078613749 0.000000000 
Par#102486# T(  3,  2)( 37, 11)(  3,   2) | 0.094124761 0.094124761 0.094124761 0.000000000 
Par#102487# T(  4,  2)( 37, 11)(  3,   2) | 0.158624758 0.158624758 0.158624758 0.000000000 
Par#102488# T(  5,  2)( 37, 11)(  3,   2) | 0.027164796 0.027164796 0.027164796 0.000000000 
Par#102489# T(  6,  2)( 37, 11)(  3,   2) | 0.085225643 0.085225643 0.085225643 0.000000000 
Par#102490# T(  1,  3)( 37, 11)(  3,   2) | 0.000000002 0.000000002 0.000000002 0.000000000 
Par#102491# T(  2,  3)( 37, 11)(  3,   2) | 0.425442830 0.425442830 0.425442830 0.000000000 
Par#102492# T(  3,  3)( 37, 11)(  3,   2) | 0.279580294 0.279580294 0.279580294 0.000000000 
Par#102493# T(  4,  3)( 37, 11)(  3,   2) | 0.126389071 0.126389071 0.126389071 0.000000000 
Par#102494# T(  5,  3)( 37, 11)(  3,   2) | 0.188172445 0.188172445 0.188172445 0.000000000 
Par#102495# T(  6,  3)( 37, 11)(  3,   2) | 0.136335704 0.136335704 0.136335704 0.000000000 
Par#102496# T(  1,  4)( 37, 11)(  3,   2) | 0.467235196 0.467235196 0.467235196 0.000000000 
Par#102497# T(  2,  4)( 37, 11)(  3,   2) | 0.167790352 0.167790352 0.167790352 0.000000000 
Par#102498# T(  3,  4)( 37, 11)(  3,   2) | 0.192690291 0.192690291 0.192690291 0.000000000 
Par#102499# T(  4,  4)( 37, 11)(  3,   2) | 0.342244815 0.342244815 0.342244815 0.000000000 
Par#102500# T(  5,  4)( 37, 11)(  3,   2) | 0.212592160 0.212592160 0.212592160 0.000000000 
Par#102501# T(  6,  4)( 37, 11)(  3,   2) | 0.343449253 0.343449253 0.343449253 0.000000000 
Par#102502# T(  1,  5)( 37, 11)(  3,   2) | 0.000000000 0.000000000 0.000000000 0.000000000 
Par#102503# T(  2,  5)( 37, 11)(  3,   2) | 0.233840847 0.233840847 0.233840847 0.000000000 
Par#102504# T(  3,  5)( 37, 11)(  3,   2) | 0.281369215 0.281369215 0.281369215 0.000000000 
Par#102505# T(  4,  5)( 37, 11)(  3,   2) | 0.181761342 0.181761342 0.181761342 0.000000000 
Par#102506# T(  5,  5)( 37, 11)(  3,   2) | 0.400120042 0.400120042 0.400120042 0.000000000 
Par#102507# T(  6,  5)( 37, 11)(  3,   2) | 0.199202293 0.199202293 0.199202293 0.000000000 
Par#102508# T(  1,  6)( 37, 11)(  3,   2) | 0.000000003 0.000000003 0.000000003 0.000000000 
Par#102509# T(  2,  6)( 37, 11)(  3,   2) | 0.094312156 0.094312156 0.094312156 0.000000000 
Par#102510# T(  3,  6)( 37, 11)(  3,   2) | 0.129432525 0.129432525 0.129432525 0.000000000 
Par#102511# T(  4,  6)( 37, 11)(  3,   2) | 0.190979835 0.190979835 0.190979835 0.000000000 
Par#102512# T(  5,  6)( 37, 11)(  3,   2) | 0.085381884 0.085381884 0.085381884 0.000000000 
Par#102513# T(  6,  6)( 37, 11)(  3,   2) | 0.204503046 0.204503046 0.204503046 0.000000000 
Par#102514# T(  7,  7)( 37, 11)(  3,   2) | 1.000000000 1.000000000 1.000000000 0.000000000 
Par#102515# T(  1,  1)( 12, 12)(  3,   2) | 0.000000269 0.000000269 0.000000269 0.000000000 
Par#102516# T(  2,  1)( 12, 12)(  3,   2) | 0.000000067 0.000000067 0.000000067 0.000000000 
Par#102517# T(  3,  1)( 12, 12)(  3,   2) | 0.022802915 0.022802915 0.022802915 0.000000000 
Par#102518# T(  4,  1)( 12, 12)(  3,   2) | 0.000000178 0.000000178 0.000000178 0.000000000 
Par#102519# T(  5,  1)( 12, 12)(  3,   2) | 0.086568673 0.086568673 0.086568673 0.000000000 
Par#102520# T(  6,  1)( 12, 12)(  3,   2) | 0.031284061 0.031284061 0.031284061 0.000000000 
Par#102521# T(  1,  2)( 12, 12)(  3,   2) | 0.532764531 0.532764531 0.532764531 0.000000000 
Par#102522# T(  2,  2)( 12, 12)(  3,   2) | 0.078613749 0.078613749 0.078613749 0.000000000 
Par#102523# T(  3,  2)( 12, 12)(  3,   2) | 0.094124761 0.094124761 0.094124761 0.000000000 
Par#102524# T(  4,  2)( 12, 12)(  3,   2) | 0.158624758 0.158624758 0.158624758 0.000000000 
Par#102525# T(  5,  2)( 12, 12)(  3,   2) | 0.027164796 0.027164796 0.027164796 0.000000000 
Par#102526# T(  6,  2)( 12, 12)(  3,   2) | 0.085225643 0.085225643 0.085225643 0.000000000 
Par#102527# T(  1,  3)( 12, 12)(  3,   2) | 0.000000002 0.000000002 0.000000002 0.000000000 
Par#102528# T(  2,  3)( 12, 12)(  3,   2) | 0.425442830 0.425442830 0.425442830 0.000000000 
Par#102529# T(  3,  3)( 12, 12)(  3,   2) | 0.279580294 0.279580294 0.279580294 0.000000000 
Par#102530# T(  4,  3)( 12, 12)(  3,   2) | 0.126389071 0.126389071 0.126389071 0.000000000 
Par#102531# T(  5,  3)( 12, 12)(  3,   2) | 0.188172445 0.188172445 0.188172445 0.000000000 
Par#102532# T(  6,  3)( 12, 12)(  3,   2) | 0.136335704 0.136335704 0.136335704 0.000000000 
Par#102533# T(  1,  4)( 12, 12)(  3,   2) | 0.467235196 0.467235196 0.467235196 0.000000000 
Par#102534# T(  2,  4)( 12, 12)(  3,   2) | 0.167790352 0.167790352 0.167790352 0.000000000 
Par#102535# T(  3,  4)( 12, 12)(  3,   2) | 0.192690291 0.192690291 0.192690291 0.000000000 
Par#102536# T(  4,  4)( 12, 12)(  3,   2) | 0.342244815 0.342244815 0.342244815 0.000000000 
Par#102537# T(  5,  4)( 12, 12)(  3,   2) | 0.212592160 0.212592160 0.212592160 0.000000000 
Par#102538# T(  6,  4)( 12, 12)(  3,   2) | 0.343449253 0.343449253 0.343449253 0.000000000 
Par#102539# T(  1,  5)( 12, 12)(  3,   2) | 0.000000000 0.000000000 0.000000000 0.000000000 
Par#102540# T(  2,  5)( 12, 12)(  3,   2) | 0.233840847 0.233840847 0.233840847 0.000000000 
Par#102541# T(  3,  5)( 12, 12)(  3,   2) | 0.281369215 0.281369215 0.281369215 0.000000000 
Par#102542# T(  4,  5)( 12, 12)(  3,   2) | 0.181761342 0.181761342 0.181761342 0.000000000 
Par#102543# T(  5,  5)( 12, 12)(  3,   2) | 0.400120042 0.400120042 0.400120042 0.000000000 
Par#102544# T(  6,  5)( 12, 12)(  3,   2) | 0.199202293 0.199202293 0.199202293 0.000000000 
Par#102545# T(  1,  6)( 12, 12)(  3,   2) | 0.000000003 0.000000003 0.000000003 0.000000000 
Par#102546# T(  2,  6)( 12, 12)(  3,   2) | 0.094312156 0.094312156 0.094312156 0.000000000 
Par#102547# T(  3,  6)( 12, 12)(  3,   2) | 0.129432525 0.129432525 0.129432525 0.000000000 
Par#102548# T(  4,  6)( 12, 12)(  3,   2) | 0.190979835 0.190979835 0.190979835 0.000000000 
Par#102549# T(  5,  6)( 12, 12)(  3,   2) | 0.085381884 0.085381884 0.085381884 0.000000000 
Par#102550# T(  6,  6)( 12, 12)(  3,   2) | 0.204503046 0.204503046 0.204503046 0.000000000 
Par#102551# T(  7,  7)( 12, 12)(  3,   2) | 1.000000000 1.000000000 1.000000000 0.000000000 
Par#102552# T(  1,  1)( 13, 12)(  3,   2) | 0.000000269 0.000000269 0.000000269 0.000000000 
Par#102553# T(  2,  1)( 13, 12)(  3,   2) | 0.000000067 0.000000067 0.000000067 0.000000000 
Par#102554# T(  3,  1)( 13, 12)(  3,   2) | 0.022802915 0.022802915 0.022802915 0.000000000 
Par#102555# T(  4,  1)( 13, 12)(  3,   2) | 0.000000178 0.000000178 0.000000178 0.000000000 
Par#102556# T(  5,  1)( 13, 12)(  3,   2) | 0.086568673 0.086568673 0.086568673 0.000000000 
Par#102557# T(  6,  1)( 13, 12)(  3,   2) | 0.031284061 0.031284061 0.031284061 0.000000000 
Par#102558# T(  1,  2)( 13, 12)(  3,   2) | 0.532764531 0.532764531 0.532764531 0.000000000 
Par#102559# T(  2,  2)( 13, 12)(  3,   2) | 0.078613749 0.078613749 0.078613749 0.000000000 
Par#102560# T(  3,  2)( 13, 12)(  3,   2) | 0.094124761 0.094124761 0.094124761 0.000000000 
Par#102561# T(  4,  2)( 13, 12)(  3,   2) | 0.158624758 0.158624758 0.158624758 0.000000000 
Par#102562# T(  5,  2)( 13, 12)(  3,   2) | 0.027164796 0.027164796 0.027164796 0.000000000 
Par#102563# T(  6,  2)( 13, 12)(  3,   2) | 0.085225643 0.085225643 0.085225643 0.000000000 
Par#102564# T(  1,  3)( 13, 12)(  3,   2) | 0.000000002 0.000000002 0.000000002 0.000000000 
Par#102565# T(  2,  3)( 13, 12)(  3,   2) | 0.425442830 0.425442830 0.425442830 0.000000000 
Par#102566# T(  3,  3)( 13, 12)(  3,   2) | 0.279580294 0.279580294 0.279580294 0.000000000 
Par#102567# T(  4,  3)( 13, 12)(  3,   2) | 0.126389071 0.126389071 0.126389071 0.000000000 
Par#102568# T(  5,  3)( 13, 12)(  3,   2) | 0.188172445 0.188172445 0.188172445 0.000000000 
Par#102569# T(  6,  3)( 13, 12)(  3,   2) | 0.136335704 0.136335704 0.136335704 0.000000000 
Par#102570# T(  1,  4)( 13, 12)(  3,   2) | 0.467235196 0.467235196 0.467235196 0.000000000 
Par#102571# T(  2,  4)( 13, 12)(  3,   2) | 0.167790352 0.167790352 0.167790352 0.000000000 
Par#102572# T(  3,  4)( 13, 12)(  3,   2) | 0.192690291 0.192690291 0.192690291 0.000000000 
Par#102573# T(  4,  4)( 13, 12)(  3,   2) | 0.342244815 0.342244815 0.342244815 0.000000000 
Par#102574# T(  5,  4)( 13, 12)(  3,   2) | 0.212592160 0.212592160 0.212592160 0.000000000 
Par#102575# T(  6,  4)( 13, 12)(  3,   2) | 0.343449253 0.343449253 0.343449253 0.000000000 
Par#102576# T(  1,  5)( 13, 12)(  3,   2) | 0.000000000 0.000000000 0.000000000 0.000000000 
Par#102577# T(  2,  5)( 13, 12)(  3,   2) | 0.233840847 0.233840847 0.233840847 0.000000000 
Par#102578# T(  3,  5)( 13, 12)(  3,   2) | 0.281369215 0.281369215 0.281369215 0.000000000 
Par#102579# T(  4,  5)( 13, 12)(  3,   2) | 0.181761342 0.181761342 0.181761342 0.000000000 
Par#102580# T(  5,  5)( 13, 12)(  3,   2) | 0.400120042 0.400120042 0.400120042 0.000000000 
Par#102581# T(  6,  5)( 13, 12)(  3,   2) | 0.199202293 0.199202293 0.199202293 0.000000000 
Par#102582# T(  1,  6)( 13, 12)(  3,   2) | 0.000000003 0.000000003 0.000000003 0.000000000 
Par#102583# T(  2,  6)( 13, 12)(  3,   2) | 0.094312156 0.094312156 0.094312156 0.000000000 
Par#102584# T(  3,  6)( 13, 12)(  3,   2) | 0.129432525 0.129432525 0.129432525 0.000000000 
Par#102585# T(  4,  6)( 13, 12)(  3,   2) | 0.190979835 0.190979835 0.190979835 0.000000000 
Par#102586# T(  5,  6)( 13, 12)(  3,   2) | 0.085381884 0.085381884 0.085381884 0.000000000 
Par#102587# T(  6,  6)( 13, 12)(  3,   2) | 0.204503046 0.204503046 0.204503046 0.000000000 
Par#102588# T(  7,  7)( 13, 12)(  3,   2) | 1.000000000 1.000000000 1.000000000 0.000000000 
Par#102589# T(  1,  1)( 14, 12)(  3,   2) | 0.000000269 0.000000269 0.000000269 0.000000000 
Par#102590# T(  2,  1)( 14, 12)(  3,   2) | 0.000000067 0.000000067 0.000000067 0.000000000 
Par#102591# T(  3,  1)( 14, 12)(  3,   2) | 0.022802915 0.022802915 0.022802915 0.000000000 
Par#102592# T(  4,  1)( 14, 12)(  3,   2) | 0.000000178 0.000000178 0.000000178 0.000000000 
Par#102593# T(  5,  1)( 14, 12)(  3,   2) | 0.086568673 0.086568673 0.086568673 0.000000000 
Par#102594# T(  6,  1)( 14, 12)(  3,   2) | 0.031284061 0.031284061 0.031284061 0.000000000 
Par#102595# T(  1,  2)( 14, 12)(  3,   2) | 0.532764531 0.532764531 0.532764531 0.000000000 
Par#102596# T(  2,  2)( 14, 12)(  3,   2) | 0.078613749 0.078613749 0.078613749 0.000000000 
Par#102597# T(  3,  2)( 14, 12)(  3,   2) | 0.094124761 0.094124761 0.094124761 0.000000000 
Par#102598# T(  4,  2)( 14, 12)(  3,   2) | 0.158624758 0.158624758 0.158624758 0.000000000 
Par#102599# T(  5,  2)( 14, 12)(  3,   2) | 0.027164796 0.027164796 0.027164796 0.000000000 
Par#102600# T(  6,  2)( 14, 12)(  3,   2) | 0.085225643 0.085225643 0.085225643 0.000000000 
Par#102601# T(  1,  3)( 14, 12)(  3,   2) | 0.000000002 0.000000002 0.000000002 0.000000000 
Par#102602# T(  2,  3)( 14, 12)(  3,   2) | 0.425442830 0.425442830 0.425442830 0.000000000 
Par#102603# T(  3,  3)( 14, 12)(  3,   2) | 0.279580294 0.279580294 0.279580294 0.000000000 
Par#102604# T(  4,  3)( 14, 12)(  3,   2) | 0.126389071 0.126389071 0.126389071 0.000000000 
Par#102605# T(  5,  3)( 14, 12)(  3,   2) | 0.188172445 0.188172445 0.188172445 0.000000000 
Par#102606# T(  6,  3)( 14, 12)(  3,   2) | 0.136335704 0.136335704 0.136335704 0.000000000 
Par#102607# T(  1,  4)( 14, 12)(  3,   2) | 0.467235196 0.467235196 0.467235196 0.000000000 
Par#102608# T(  2,  4)( 14, 12)(  3,   2) | 0.167790352 0.167790352 0.167790352 0.000000000 
Par#102609# T(  3,  4)( 14, 12)(  3,   2) | 0.192690291 0.192690291 0.192690291 0.000000000 
Par#102610# T(  4,  4)( 14, 12)(  3,   2) | 0.342244815 0.342244815 0.342244815 0.000000000 
Par#102611# T(  5,  4)( 14, 12)(  3,   2) | 0.212592160 0.212592160 0.212592160 0.000000000 
Par#102612# T(  6,  4)( 14, 12)(  3,   2) | 0.343449253 0.343449253 0.343449253 0.000000000 
Par#102613# T(  1,  5)( 14, 12)(  3,   2) | 0.000000000 0.000000000 0.000000000 0.000000000 
Par#102614# T(  2,  5)( 14, 12)(  3,   2) | 0.233840847 0.233840847 0.233840847 0.000000000 
Par#102615# T(  3,  5)( 14, 12)(  3,   2) | 0.281369215 0.281369215 0.281369215 0.000000000 
Par#102616# T(  4,  5)( 14, 12)(  3,   2) | 0.181761342 0.181761342 0.181761342 0.000000000 
Par#102617# T(  5,  5)( 14, 12)(  3,   2) | 0.400120042 0.400120042 0.400120042 0.000000000 
Par#102618# T(  6,  5)( 14, 12)(  3,   2) | 0.199202293 0.199202293 0.199202293 0.000000000 
Par#102619# T(  1,  6)( 14, 12)(  3,   2) | 0.000000003 0.000000003 0.000000003 0.000000000 
Par#102620# T(  2,  6)( 14, 12)(  3,   2) | 0.094312156 0.094312156 0.094312156 0.000000000 
Par#102621# T(  3,  6)( 14, 12)(  3,   2) | 0.129432525 0.129432525 0.129432525 0.000000000 
Par#102622# T(  4,  6)( 14, 12)(  3,   2) | 0.190979835 0.190979835 0.190979835 0.000000000 
Par#102623# T(  5,  6)( 14, 12)(  3,   2) | 0.085381884 0.085381884 0.085381884 0.000000000 
Par#102624# T(  6,  6)( 14, 12)(  3,   2) | 0.204503046 0.204503046 0.204503046 0.000000000 
Par#102625# T(  7,  7)( 14, 12)(  3,   2) | 1.000000000 1.000000000 1.000000000 0.000000000 
Par#102626# T(  1,  1)( 15, 12)(  3,   2) | 0.000000269 0.000000269 0.000000269 0.000000000 
Par#102627# T(  2,  1)( 15, 12)(  3,   2) | 0.000000067 0.000000067 0.000000067 0.000000000 
Par#102628# T(  3,  1)( 15, 12)(  3,   2) | 0.022802915 0.022802915 0.022802915 0.000000000 
Par#102629# T(  4,  1)( 15, 12)(  3,   2) | 0.000000178 0.000000178 0.000000178 0.000000000 
Par#102630# T(  5,  1)( 15, 12)(  3,   2) | 0.086568673 0.086568673 0.086568673 0.000000000 
Par#102631# T(  6,  1)( 15, 12)(  3,   2) | 0.031284061 0.031284061 0.031284061 0.000000000 
Par#102632# T(  1,  2)( 15, 12)(  3,   2) | 0.532764531 0.532764531 0.532764531 0.000000000 
Par#102633# T(  2,  2)( 15, 12)(  3,   2) | 0.078613749 0.078613749 0.078613749 0.000000000 
Par#102634# T(  3,  2)( 15, 12)(  3,   2) | 0.094124761 0.094124761 0.094124761 0.000000000 
Par#102635# T(  4,  2)( 15, 12)(  3,   2) | 0.158624758 0.158624758 0.158624758 0.000000000 
Par#102636# T(  5,  2)( 15, 12)(  3,   2) | 0.027164796 0.027164796 0.027164796 0.000000000 
Par#102637# T(  6,  2)( 15, 12)(  3,   2) | 0.085225643 0.085225643 0.085225643 0.000000000 
Par#102638# T(  1,  3)( 15, 12)(  3,   2) | 0.000000002 0.000000002 0.000000002 0.000000000 
Par#102639# T(  2,  3)( 15, 12)(  3,   2) | 0.425442830 0.425442830 0.425442830 0.000000000 
Par#102640# T(  3,  3)( 15, 12)(  3,   2) | 0.279580294 0.279580294 0.279580294 0.000000000 
Par#102641# T(  4,  3)( 15, 12)(  3,   2) | 0.126389071 0.126389071 0.126389071 0.000000000 
Par#102642# T(  5,  3)( 15, 12)(  3,   2) | 0.188172445 0.188172445 0.188172445 0.000000000 
Par#102643# T(  6,  3)( 15, 12)(  3,   2) | 0.136335704 0.136335704 0.136335704 0.000000000 
Par#102644# T(  1,  4)( 15, 12)(  3,   2) | 0.467235196 0.467235196 0.467235196 0.000000000 
Par#102645# T(  2,  4)( 15, 12)(  3,   2) | 0.167790352 0.167790352 0.167790352 0.000000000 
Par#102646# T(  3,  4)( 15, 12)(  3,   2) | 0.192690291 0.192690291 0.192690291 0.000000000 
Par#102647# T(  4,  4)( 15, 12)(  3,   2) | 0.342244815 0.342244815 0.342244815 0.000000000 
Par#102648# T(  5,  4)( 15, 12)(  3,   2) | 0.212592160 0.212592160 0.212592160 0.000000000 
Par#102649# T(  6,  4)( 15, 12)(  3,   2) | 0.343449253 0.343449253 0.343449253 0.000000000 
Par#102650# T(  1,  5)( 15, 12)(  3,   2) | 0.000000000 0.000000000 0.000000000 0.000000000 
Par#102651# T(  2,  5)( 15, 12)(  3,   2) | 0.233840847 0.233840847 0.233840847 0.000000000 
Par#102652# T(  3,  5)( 15, 12)(  3,   2) | 0.281369215 0.281369215 0.281369215 0.000000000 
Par#102653# T(  4,  5)( 15, 12)(  3,   2) | 0.181761342 0.181761342 0.181761342 0.000000000 
Par#102654# T(  5,  5)( 15, 12)(  3,   2) | 0.400120042 0.400120042 0.400120042 0.000000000 
Par#102655# T(  6,  5)( 15, 12)(  3,   2) | 0.199202293 0.199202293 0.199202293 0.000000000 
Par#102656# T(  1,  6)( 15, 12)(  3,   2) | 0.000000003 0.000000003 0.000000003 0.000000000 
Par#102657# T(  2,  6)( 15, 12)(  3,   2) | 0.094312156 0.094312156 0.094312156 0.000000000 
Par#102658# T(  3,  6)( 15, 12)(  3,   2) | 0.129432525 0.129432525 0.129432525 0.000000000 
Par#102659# T(  4,  6)( 15, 12)(  3,   2) | 0.190979835 0.190979835 0.190979835 0.000000000 
Par#102660# T(  5,  6)( 15, 12)(  3,   2) | 0.085381884 0.085381884 0.085381884 0.000000000 
Par#102661# T(  6,  6)( 15, 12)(  3,   2) | 0.204503046 0.204503046 0.204503046 0.000000000 
Par#102662# T(  7,  7)( 15, 12)(  3,   2) | 1.000000000 1.000000000 1.000000000 0.000000000 
Par#102663# T(  1,  1)( 16, 12)(  3,   2) | 0.000000269 0.000000269 0.000000269 0.000000000 
Par#102664# T(  2,  1)( 16, 12)(  3,   2) | 0.000000067 0.000000067 0.000000067 0.000000000 
Par#102665# T(  3,  1)( 16, 12)(  3,   2) | 0.022802915 0.022802915 0.022802915 0.000000000 
Par#102666# T(  4,  1)( 16, 12)(  3,   2) | 0.000000178 0.000000178 0.000000178 0.000000000 
Par#102667# T(  5,  1)( 16, 12)(  3,   2) | 0.086568673 0.086568673 0.086568673 0.000000000 
Par#102668# T(  6,  1)( 16, 12)(  3,   2) | 0.031284061 0.031284061 0.031284061 0.000000000 
Par#102669# T(  1,  2)( 16, 12)(  3,   2) | 0.532764531 0.532764531 0.532764531 0.000000000 
Par#102670# T(  2,  2)( 16, 12)(  3,   2) | 0.078613749 0.078613749 0.078613749 0.000000000 
Par#102671# T(  3,  2)( 16, 12)(  3,   2) | 0.094124761 0.094124761 0.094124761 0.000000000 
Par#102672# T(  4,  2)( 16, 12)(  3,   2) | 0.158624758 0.158624758 0.158624758 0.000000000 
Par#102673# T(  5,  2)( 16, 12)(  3,   2) | 0.027164796 0.027164796 0.027164796 0.000000000 
Par#102674# T(  6,  2)( 16, 12)(  3,   2) | 0.085225643 0.085225643 0.085225643 0.000000000 
Par#102675# T(  1,  3)( 16, 12)(  3,   2) | 0.000000002 0.000000002 0.000000002 0.000000000 
Par#102676# T(  2,  3)( 16, 12)(  3,   2) | 0.425442830 0.425442830 0.425442830 0.000000000 
Par#102677# T(  3,  3)( 16, 12)(  3,   2) | 0.279580294 0.279580294 0.279580294 0.000000000 
Par#102678# T(  4,  3)( 16, 12)(  3,   2) | 0.126389071 0.126389071 0.126389071 0.000000000 
Par#102679# T(  5,  3)( 16, 12)(  3,   2) | 0.188172445 0.188172445 0.188172445 0.000000000 
Par#102680# T(  6,  3)( 16, 12)(  3,   2) | 0.136335704 0.136335704 0.136335704 0.000000000 
Par#102681# T(  1,  4)( 16, 12)(  3,   2) | 0.467235196 0.467235196 0.467235196 0.000000000 
Par#102682# T(  2,  4)( 16, 12)(  3,   2) | 0.167790352 0.167790352 0.167790352 0.000000000 
Par#102683# T(  3,  4)( 16, 12)(  3,   2) | 0.192690291 0.192690291 0.192690291 0.000000000 
Par#102684# T(  4,  4)( 16, 12)(  3,   2) | 0.342244815 0.342244815 0.342244815 0.000000000 
Par#102685# T(  5,  4)( 16, 12)(  3,   2) | 0.212592160 0.212592160 0.212592160 0.000000000 
Par#102686# T(  6,  4)( 16, 12)(  3,   2) | 0.343449253 0.343449253 0.343449253 0.000000000 
Par#102687# T(  1,  5)( 16, 12)(  3,   2) | 0.000000000 0.000000000 0.000000000 0.000000000 
Par#102688# T(  2,  5)( 16, 12)(  3,   2) | 0.233840847 0.233840847 0.233840847 0.000000000 
Par#102689# T(  3,  5)( 16, 12)(  3,   2) | 0.281369215 0.281369215 0.281369215 0.000000000 
Par#102690# T(  4,  5)( 16, 12)(  3,   2) | 0.181761342 0.181761342 0.181761342 0.000000000 
Par#102691# T(  5,  5)( 16, 12)(  3,   2) | 0.400120042 0.400120042 0.400120042 0.000000000 
Par#102692# T(  6,  5)( 16, 12)(  3,   2) | 0.199202293 0.199202293 0.199202293 0.000000000 
Par#102693# T(  1,  6)( 16, 12)(  3,   2) | 0.000000003 0.000000003 0.000000003 0.000000000 
Par#102694# T(  2,  6)( 16, 12)(  3,   2) | 0.094312156 0.094312156 0.094312156 0.000000000 
Par#102695# T(  3,  6)( 16, 12)(  3,   2) | 0.129432525 0.129432525 0.129432525 0.000000000 
Par#102696# T(  4,  6)( 16, 12)(  3,   2) | 0.190979835 0.190979835 0.190979835 0.000000000 
Par#102697# T(  5,  6)( 16, 12)(  3,   2) | 0.085381884 0.085381884 0.085381884 0.000000000 
Par#102698# T(  6,  6)( 16, 12)(  3,   2) | 0.204503046 0.204503046 0.204503046 0.000000000 
Par#102699# T(  7,  7)( 16, 12)(  3,   2) | 1.000000000 1.000000000 1.000000000 0.000000000 
Par#102700# T(  1,  1)( 17, 12)(  3,   2) | 0.000000269 0.000000269 0.000000269 0.000000000 
Par#102701# T(  2,  1)( 17, 12)(  3,   2) | 0.000000067 0.000000067 0.000000067 0.000000000 
Par#102702# T(  3,  1)( 17, 12)(  3,   2) | 0.022802915 0.022802915 0.022802915 0.000000000 
Par#102703# T(  4,  1)( 17, 12)(  3,   2) | 0.000000178 0.000000178 0.000000178 0.000000000 
Par#102704# T(  5,  1)( 17, 12)(  3,   2) | 0.086568673 0.086568673 0.086568673 0.000000000 
Par#102705# T(  6,  1)( 17, 12)(  3,   2) | 0.031284061 0.031284061 0.031284061 0.000000000 
Par#102706# T(  1,  2)( 17, 12)(  3,   2) | 0.532764531 0.532764531 0.532764531 0.000000000 
Par#102707# T(  2,  2)( 17, 12)(  3,   2) | 0.078613749 0.078613749 0.078613749 0.000000000 
Par#102708# T(  3,  2)( 17, 12)(  3,   2) | 0.094124761 0.094124761 0.094124761 0.000000000 
Par#102709# T(  4,  2)( 17, 12)(  3,   2) | 0.158624758 0.158624758 0.158624758 0.000000000 
Par#102710# T(  5,  2)( 17, 12)(  3,   2) | 0.027164796 0.027164796 0.027164796 0.000000000 
Par#102711# T(  6,  2)( 17, 12)(  3,   2) | 0.085225643 0.085225643 0.085225643 0.000000000 
Par#102712# T(  1,  3)( 17, 12)(  3,   2) | 0.000000002 0.000000002 0.000000002 0.000000000 
Par#102713# T(  2,  3)( 17, 12)(  3,   2) | 0.425442830 0.425442830 0.425442830 0.000000000 
Par#102714# T(  3,  3)( 17, 12)(  3,   2) | 0.279580294 0.279580294 0.279580294 0.000000000 
Par#102715# T(  4,  3)( 17, 12)(  3,   2) | 0.126389071 0.126389071 0.126389071 0.000000000 
Par#102716# T(  5,  3)( 17, 12)(  3,   2) | 0.188172445 0.188172445 0.188172445 0.000000000 
Par#102717# T(  6,  3)( 17, 12)(  3,   2) | 0.136335704 0.136335704 0.136335704 0.000000000 
Par#102718# T(  1,  4)( 17, 12)(  3,   2) | 0.467235196 0.467235196 0.467235196 0.000000000 
Par#102719# T(  2,  4)( 17, 12)(  3,   2) | 0.167790352 0.167790352 0.167790352 0.000000000 
Par#102720# T(  3,  4)( 17, 12)(  3,   2) | 0.192690291 0.192690291 0.192690291 0.000000000 
Par#102721# T(  4,  4)( 17, 12)(  3,   2) | 0.342244815 0.342244815 0.342244815 0.000000000 
Par#102722# T(  5,  4)( 17, 12)(  3,   2) | 0.212592160 0.212592160 0.212592160 0.000000000 
Par#102723# T(  6,  4)( 17, 12)(  3,   2) | 0.343449253 0.343449253 0.343449253 0.000000000 
Par#102724# T(  1,  5)( 17, 12)(  3,   2) | 0.000000000 0.000000000 0.000000000 0.000000000 
Par#102725# T(  2,  5)( 17, 12)(  3,   2) | 0.233840847 0.233840847 0.233840847 0.000000000 
Par#102726# T(  3,  5)( 17, 12)(  3,   2) | 0.281369215 0.281369215 0.281369215 0.000000000 
Par#102727# T(  4,  5)( 17, 12)(  3,   2) | 0.181761342 0.181761342 0.181761342 0.000000000 
Par#102728# T(  5,  5)( 17, 12)(  3,   2) | 0.400120042 0.400120042 0.400120042 0.000000000 
Par#102729# T(  6,  5)( 17, 12)(  3,   2) | 0.199202293 0.199202293 0.199202293 0.000000000 
Par#102730# T(  1,  6)( 17, 12)(  3,   2) | 0.000000003 0.000000003 0.000000003 0.000000000 
Par#102731# T(  2,  6)( 17, 12)(  3,   2) | 0.094312156 0.094312156 0.094312156 0.000000000 
Par#102732# T(  3,  6)( 17, 12)(  3,   2) | 0.129432525 0.129432525 0.129432525 0.000000000 
Par#102733# T(  4,  6)( 17, 12)(  3,   2) | 0.190979835 0.190979835 0.190979835 0.000000000 
Par#102734# T(  5,  6)( 17, 12)(  3,   2) | 0.085381884 0.085381884 0.085381884 0.000000000 
Par#102735# T(  6,  6)( 17, 12)(  3,   2) | 0.204503046 0.204503046 0.204503046 0.000000000 
Par#102736# T(  7,  7)( 17, 12)(  3,   2) | 1.000000000 1.000000000 1.000000000 0.000000000 
Par#102737# T(  1,  1)( 18, 12)(  3,   2) | 0.000000269 0.000000269 0.000000269 0.000000000 
Par#102738# T(  2,  1)( 18, 12)(  3,   2) | 0.000000067 0.000000067 0.000000067 0.000000000 
Par#102739# T(  3,  1)( 18, 12)(  3,   2) | 0.022802915 0.022802915 0.022802915 0.000000000 
Par#102740# T(  4,  1)( 18, 12)(  3,   2) | 0.000000178 0.000000178 0.000000178 0.000000000 
Par#102741# T(  5,  1)( 18, 12)(  3,   2) | 0.086568673 0.086568673 0.086568673 0.000000000 
Par#102742# T(  6,  1)( 18, 12)(  3,   2) | 0.031284061 0.031284061 0.031284061 0.000000000 
Par#102743# T(  1,  2)( 18, 12)(  3,   2) | 0.532764531 0.532764531 0.532764531 0.000000000 
Par#102744# T(  2,  2)( 18, 12)(  3,   2) | 0.078613749 0.078613749 0.078613749 0.000000000 
Par#102745# T(  3,  2)( 18, 12)(  3,   2) | 0.094124761 0.094124761 0.094124761 0.000000000 
Par#102746# T(  4,  2)( 18, 12)(  3,   2) | 0.158624758 0.158624758 0.158624758 0.000000000 
Par#102747# T(  5,  2)( 18, 12)(  3,   2) | 0.027164796 0.027164796 0.027164796 0.000000000 
Par#102748# T(  6,  2)( 18, 12)(  3,   2) | 0.085225643 0.085225643 0.085225643 0.000000000 
Par#102749# T(  1,  3)( 18, 12)(  3,   2) | 0.000000002 0.000000002 0.000000002 0.000000000 
Par#102750# T(  2,  3)( 18, 12)(  3,   2) | 0.425442830 0.425442830 0.425442830 0.000000000 
Par#102751# T(  3,  3)( 18, 12)(  3,   2) | 0.279580294 0.279580294 0.279580294 0.000000000 
Par#102752# T(  4,  3)( 18, 12)(  3,   2) | 0.126389071 0.126389071 0.126389071 0.000000000 
Par#102753# T(  5,  3)( 18, 12)(  3,   2) | 0.188172445 0.188172445 0.188172445 0.000000000 
Par#102754# T(  6,  3)( 18, 12)(  3,   2) | 0.136335704 0.136335704 0.136335704 0.000000000 
Par#102755# T(  1,  4)( 18, 12)(  3,   2) | 0.467235196 0.467235196 0.467235196 0.000000000 
Par#102756# T(  2,  4)( 18, 12)(  3,   2) | 0.167790352 0.167790352 0.167790352 0.000000000 
Par#102757# T(  3,  4)( 18, 12)(  3,   2) | 0.192690291 0.192690291 0.192690291 0.000000000 
Par#102758# T(  4,  4)( 18, 12)(  3,   2) | 0.342244815 0.342244815 0.342244815 0.000000000 
Par#102759# T(  5,  4)( 18, 12)(  3,   2) | 0.212592160 0.212592160 0.212592160 0.000000000 
Par#102760# T(  6,  4)( 18, 12)(  3,   2) | 0.343449253 0.343449253 0.343449253 0.000000000 
Par#102761# T(  1,  5)( 18, 12)(  3,   2) | 0.000000000 0.000000000 0.000000000 0.000000000 
Par#102762# T(  2,  5)( 18, 12)(  3,   2) | 0.233840847 0.233840847 0.233840847 0.000000000 
Par#102763# T(  3,  5)( 18, 12)(  3,   2) | 0.281369215 0.281369215 0.281369215 0.000000000 
Par#102764# T(  4,  5)( 18, 12)(  3,   2) | 0.181761342 0.181761342 0.181761342 0.000000000 
Par#102765# T(  5,  5)( 18, 12)(  3,   2) | 0.400120042 0.400120042 0.400120042 0.000000000 
Par#102766# T(  6,  5)( 18, 12)(  3,   2) | 0.199202293 0.199202293 0.199202293 0.000000000 
Par#102767# T(  1,  6)( 18, 12)(  3,   2) | 0.000000003 0.000000003 0.000000003 0.000000000 
Par#102768# T(  2,  6)( 18, 12)(  3,   2) | 0.094312156 0.094312156 0.094312156 0.000000000 
Par#102769# T(  3,  6)( 18, 12)(  3,   2) | 0.129432525 0.129432525 0.129432525 0.000000000 
Par#102770# T(  4,  6)( 18, 12)(  3,   2) | 0.190979835 0.190979835 0.190979835 0.000000000 
Par#102771# T(  5,  6)( 18, 12)(  3,   2) | 0.085381884 0.085381884 0.085381884 0.000000000 
Par#102772# T(  6,  6)( 18, 12)(  3,   2) | 0.204503046 0.204503046 0.204503046 0.000000000 
Par#102773# T(  7,  7)( 18, 12)(  3,   2) | 1.000000000 1.000000000 1.000000000 0.000000000 
Par#102774# T(  1,  1)( 19, 12)(  3,   2) | 0.000000269 0.000000269 0.000000269 0.000000000 
Par#102775# T(  2,  1)( 19, 12)(  3,   2) | 0.000000067 0.000000067 0.000000067 0.000000000 
Par#102776# T(  3,  1)( 19, 12)(  3,   2) | 0.022802915 0.022802915 0.022802915 0.000000000 
Par#102777# T(  4,  1)( 19, 12)(  3,   2) | 0.000000178 0.000000178 0.000000178 0.000000000 
Par#102778# T(  5,  1)( 19, 12)(  3,   2) | 0.086568673 0.086568673 0.086568673 0.000000000 
Par#102779# T(  6,  1)( 19, 12)(  3,   2) | 0.031284061 0.031284061 0.031284061 0.000000000 
Par#102780# T(  1,  2)( 19, 12)(  3,   2) | 0.532764531 0.532764531 0.532764531 0.000000000 
Par#102781# T(  2,  2)( 19, 12)(  3,   2) | 0.078613749 0.078613749 0.078613749 0.000000000 
Par#102782# T(  3,  2)( 19, 12)(  3,   2) | 0.094124761 0.094124761 0.094124761 0.000000000 
Par#102783# T(  4,  2)( 19, 12)(  3,   2) | 0.158624758 0.158624758 0.158624758 0.000000000 
Par#102784# T(  5,  2)( 19, 12)(  3,   2) | 0.027164796 0.027164796 0.027164796 0.000000000 
Par#102785# T(  6,  2)( 19, 12)(  3,   2) | 0.085225643 0.085225643 0.085225643 0.000000000 
Par#102786# T(  1,  3)( 19, 12)(  3,   2) | 0.000000002 0.000000002 0.000000002 0.000000000 
Par#102787# T(  2,  3)( 19, 12)(  3,   2) | 0.425442830 0.425442830 0.425442830 0.000000000 
Par#102788# T(  3,  3)( 19, 12)(  3,   2) | 0.279580294 0.279580294 0.279580294 0.000000000 
Par#102789# T(  4,  3)( 19, 12)(  3,   2) | 0.126389071 0.126389071 0.126389071 0.000000000 
Par#102790# T(  5,  3)( 19, 12)(  3,   2) | 0.188172445 0.188172445 0.188172445 0.000000000 
Par#102791# T(  6,  3)( 19, 12)(  3,   2) | 0.136335704 0.136335704 0.136335704 0.000000000 
Par#102792# T(  1,  4)( 19, 12)(  3,   2) | 0.467235196 0.467235196 0.467235196 0.000000000 
Par#102793# T(  2,  4)( 19, 12)(  3,   2) | 0.167790352 0.167790352 0.167790352 0.000000000 
Par#102794# T(  3,  4)( 19, 12)(  3,   2) | 0.192690291 0.192690291 0.192690291 0.000000000 
Par#102795# T(  4,  4)( 19, 12)(  3,   2) | 0.342244815 0.342244815 0.342244815 0.000000000 
Par#102796# T(  5,  4)( 19, 12)(  3,   2) | 0.212592160 0.212592160 0.212592160 0.000000000 
Par#102797# T(  6,  4)( 19, 12)(  3,   2) | 0.343449253 0.343449253 0.343449253 0.000000000 
Par#102798# T(  1,  5)( 19, 12)(  3,   2) | 0.000000000 0.000000000 0.000000000 0.000000000 
Par#102799# T(  2,  5)( 19, 12)(  3,   2) | 0.233840847 0.233840847 0.233840847 0.000000000 
Par#102800# T(  3,  5)( 19, 12)(  3,   2) | 0.281369215 0.281369215 0.281369215 0.000000000 
Par#102801# T(  4,  5)( 19, 12)(  3,   2) | 0.181761342 0.181761342 0.181761342 0.000000000 
Par#102802# T(  5,  5)( 19, 12)(  3,   2) | 0.400120042 0.400120042 0.400120042 0.000000000 
Par#102803# T(  6,  5)( 19, 12)(  3,   2) | 0.199202293 0.199202293 0.199202293 0.000000000 
Par#102804# T(  1,  6)( 19, 12)(  3,   2) | 0.000000003 0.000000003 0.000000003 0.000000000 
Par#102805# T(  2,  6)( 19, 12)(  3,   2) | 0.094312156 0.094312156 0.094312156 0.000000000 
Par#102806# T(  3,  6)( 19, 12)(  3,   2) | 0.129432525 0.129432525 0.129432525 0.000000000 
Par#102807# T(  4,  6)( 19, 12)(  3,   2) | 0.190979835 0.190979835 0.190979835 0.000000000 
Par#102808# T(  5,  6)( 19, 12)(  3,   2) | 0.085381884 0.085381884 0.085381884 0.000000000 
Par#102809# T(  6,  6)( 19, 12)(  3,   2) | 0.204503046 0.204503046 0.204503046 0.000000000 
Par#102810# T(  7,  7)( 19, 12)(  3,   2) | 1.000000000 1.000000000 1.000000000 0.000000000 
Par#102811# T(  1,  1)( 20, 12)(  3,   2) | 0.000000269 0.000000269 0.000000269 0.000000000 
Par#102812# T(  2,  1)( 20, 12)(  3,   2) | 0.000000067 0.000000067 0.000000067 0.000000000 
Par#102813# T(  3,  1)( 20, 12)(  3,   2) | 0.022802915 0.022802915 0.022802915 0.000000000 
Par#102814# T(  4,  1)( 20, 12)(  3,   2) | 0.000000178 0.000000178 0.000000178 0.000000000 
Par#102815# T(  5,  1)( 20, 12)(  3,   2) | 0.086568673 0.086568673 0.086568673 0.000000000 
Par#102816# T(  6,  1)( 20, 12)(  3,   2) | 0.031284061 0.031284061 0.031284061 0.000000000 
Par#102817# T(  1,  2)( 20, 12)(  3,   2) | 0.532764531 0.532764531 0.532764531 0.000000000 
Par#102818# T(  2,  2)( 20, 12)(  3,   2) | 0.078613749 0.078613749 0.078613749 0.000000000 
Par#102819# T(  3,  2)( 20, 12)(  3,   2) | 0.094124761 0.094124761 0.094124761 0.000000000 
Par#102820# T(  4,  2)( 20, 12)(  3,   2) | 0.158624758 0.158624758 0.158624758 0.000000000 
Par#102821# T(  5,  2)( 20, 12)(  3,   2) | 0.027164796 0.027164796 0.027164796 0.000000000 
Par#102822# T(  6,  2)( 20, 12)(  3,   2) | 0.085225643 0.085225643 0.085225643 0.000000000 
Par#102823# T(  1,  3)( 20, 12)(  3,   2) | 0.000000002 0.000000002 0.000000002 0.000000000 
Par#102824# T(  2,  3)( 20, 12)(  3,   2) | 0.425442830 0.425442830 0.425442830 0.000000000 
Par#102825# T(  3,  3)( 20, 12)(  3,   2) | 0.279580294 0.279580294 0.279580294 0.000000000 
Par#102826# T(  4,  3)( 20, 12)(  3,   2) | 0.126389071 0.126389071 0.126389071 0.000000000 
Par#102827# T(  5,  3)( 20, 12)(  3,   2) | 0.188172445 0.188172445 0.188172445 0.000000000 
Par#102828# T(  6,  3)( 20, 12)(  3,   2) | 0.136335704 0.136335704 0.136335704 0.000000000 
Par#102829# T(  1,  4)( 20, 12)(  3,   2) | 0.467235196 0.467235196 0.467235196 0.000000000 
Par#102830# T(  2,  4)( 20, 12)(  3,   2) | 0.167790352 0.167790352 0.167790352 0.000000000 
Par#102831# T(  3,  4)( 20, 12)(  3,   2) | 0.192690291 0.192690291 0.192690291 0.000000000 
Par#102832# T(  4,  4)( 20, 12)(  3,   2) | 0.342244815 0.342244815 0.342244815 0.000000000 
Par#102833# T(  5,  4)( 20, 12)(  3,   2) | 0.212592160 0.212592160 0.212592160 0.000000000 
Par#102834# T(  6,  4)( 20, 12)(  3,   2) | 0.343449253 0.343449253 0.343449253 0.000000000 
Par#102835# T(  1,  5)( 20, 12)(  3,   2) | 0.000000000 0.000000000 0.000000000 0.000000000 
Par#102836# T(  2,  5)( 20, 12)(  3,   2) | 0.233840847 0.233840847 0.233840847 0.000000000 
Par#102837# T(  3,  5)( 20, 12)(  3,   2) | 0.281369215 0.281369215 0.281369215 0.000000000 
Par#102838# T(  4,  5)( 20, 12)(  3,   2) | 0.181761342 0.181761342 0.181761342 0.000000000 
Par#102839# T(  5,  5)( 20, 12)(  3,   2) | 0.400120042 0.400120042 0.400120042 0.000000000 
Par#102840# T(  6,  5)( 20, 12)(  3,   2) | 0.199202293 0.199202293 0.199202293 0.000000000 
Par#102841# T(  1,  6)( 20, 12)(  3,   2) | 0.000000003 0.000000003 0.000000003 0.000000000 
Par#102842# T(  2,  6)( 20, 12)(  3,   2) | 0.094312156 0.094312156 0.094312156 0.000000000 
Par#102843# T(  3,  6)( 20, 12)(  3,   2) | 0.129432525 0.129432525 0.129432525 0.000000000 
Par#102844# T(  4,  6)( 20, 12)(  3,   2) | 0.190979835 0.190979835 0.190979835 0.000000000 
Par#102845# T(  5,  6)( 20, 12)(  3,   2) | 0.085381884 0.085381884 0.085381884 0.000000000 
Par#102846# T(  6,  6)( 20, 12)(  3,   2) | 0.204503046 0.204503046 0.204503046 0.000000000 
Par#102847# T(  7,  7)( 20, 12)(  3,   2) | 1.000000000 1.000000000 1.000000000 0.000000000 
Par#102848# T(  1,  1)( 21, 12)(  3,   2) | 0.000000269 0.000000269 0.000000269 0.000000000 
Par#102849# T(  2,  1)( 21, 12)(  3,   2) | 0.000000067 0.000000067 0.000000067 0.000000000 
Par#102850# T(  3,  1)( 21, 12)(  3,   2) | 0.022802915 0.022802915 0.022802915 0.000000000 
Par#102851# T(  4,  1)( 21, 12)(  3,   2) | 0.000000178 0.000000178 0.000000178 0.000000000 
Par#102852# T(  5,  1)( 21, 12)(  3,   2) | 0.086568673 0.086568673 0.086568673 0.000000000 
Par#102853# T(  6,  1)( 21, 12)(  3,   2) | 0.031284061 0.031284061 0.031284061 0.000000000 
Par#102854# T(  1,  2)( 21, 12)(  3,   2) | 0.532764531 0.532764531 0.532764531 0.000000000 
Par#102855# T(  2,  2)( 21, 12)(  3,   2) | 0.078613749 0.078613749 0.078613749 0.000000000 
Par#102856# T(  3,  2)( 21, 12)(  3,   2) | 0.094124761 0.094124761 0.094124761 0.000000000 
Par#102857# T(  4,  2)( 21, 12)(  3,   2) | 0.158624758 0.158624758 0.158624758 0.000000000 
Par#102858# T(  5,  2)( 21, 12)(  3,   2) | 0.027164796 0.027164796 0.027164796 0.000000000 
Par#102859# T(  6,  2)( 21, 12)(  3,   2) | 0.085225643 0.085225643 0.085225643 0.000000000 
Par#102860# T(  1,  3)( 21, 12)(  3,   2) | 0.000000002 0.000000002 0.000000002 0.000000000 
Par#102861# T(  2,  3)( 21, 12)(  3,   2) | 0.425442830 0.425442830 0.425442830 0.000000000 
Par#102862# T(  3,  3)( 21, 12)(  3,   2) | 0.279580294 0.279580294 0.279580294 0.000000000 
Par#102863# T(  4,  3)( 21, 12)(  3,   2) | 0.126389071 0.126389071 0.126389071 0.000000000 
Par#102864# T(  5,  3)( 21, 12)(  3,   2) | 0.188172445 0.188172445 0.188172445 0.000000000 
Par#102865# T(  6,  3)( 21, 12)(  3,   2) | 0.136335704 0.136335704 0.136335704 0.000000000 
Par#102866# T(  1,  4)( 21, 12)(  3,   2) | 0.467235196 0.467235196 0.467235196 0.000000000 
Par#102867# T(  2,  4)( 21, 12)(  3,   2) | 0.167790352 0.167790352 0.167790352 0.000000000 
Par#102868# T(  3,  4)( 21, 12)(  3,   2) | 0.192690291 0.192690291 0.192690291 0.000000000 
Par#102869# T(  4,  4)( 21, 12)(  3,   2) | 0.342244815 0.342244815 0.342244815 0.000000000 
Par#102870# T(  5,  4)( 21, 12)(  3,   2) | 0.212592160 0.212592160 0.212592160 0.000000000 
Par#102871# T(  6,  4)( 21, 12)(  3,   2) | 0.343449253 0.343449253 0.343449253 0.000000000 
Par#102872# T(  1,  5)( 21, 12)(  3,   2) | 0.000000000 0.000000000 0.000000000 0.000000000 
Par#102873# T(  2,  5)( 21, 12)(  3,   2) | 0.233840847 0.233840847 0.233840847 0.000000000 
Par#102874# T(  3,  5)( 21, 12)(  3,   2) | 0.281369215 0.281369215 0.281369215 0.000000000 
Par#102875# T(  4,  5)( 21, 12)(  3,   2) | 0.181761342 0.181761342 0.181761342 0.000000000 
Par#102876# T(  5,  5)( 21, 12)(  3,   2) | 0.400120042 0.400120042 0.400120042 0.000000000 
Par#102877# T(  6,  5)( 21, 12)(  3,   2) | 0.199202293 0.199202293 0.199202293 0.000000000 
Par#102878# T(  1,  6)( 21, 12)(  3,   2) | 0.000000003 0.000000003 0.000000003 0.000000000 
Par#102879# T(  2,  6)( 21, 12)(  3,   2) | 0.094312156 0.094312156 0.094312156 0.000000000 
Par#102880# T(  3,  6)( 21, 12)(  3,   2) | 0.129432525 0.129432525 0.129432525 0.000000000 
Par#102881# T(  4,  6)( 21, 12)(  3,   2) | 0.190979835 0.190979835 0.190979835 0.000000000 
Par#102882# T(  5,  6)( 21, 12)(  3,   2) | 0.085381884 0.085381884 0.085381884 0.000000000 
Par#102883# T(  6,  6)( 21, 12)(  3,   2) | 0.204503046 0.204503046 0.204503046 0.000000000 
Par#102884# T(  7,  7)( 21, 12)(  3,   2) | 1.000000000 1.000000000 1.000000000 0.000000000 
Par#102885# T(  1,  1)( 22, 12)(  3,   2) | 0.000000269 0.000000269 0.000000269 0.000000000 
Par#102886# T(  2,  1)( 22, 12)(  3,   2) | 0.000000067 0.000000067 0.000000067 0.000000000 
Par#102887# T(  3,  1)( 22, 12)(  3,   2) | 0.022802915 0.022802915 0.022802915 0.000000000 
Par#102888# T(  4,  1)( 22, 12)(  3,   2) | 0.000000178 0.000000178 0.000000178 0.000000000 
Par#102889# T(  5,  1)( 22, 12)(  3,   2) | 0.086568673 0.086568673 0.086568673 0.000000000 
Par#102890# T(  6,  1)( 22, 12)(  3,   2) | 0.031284061 0.031284061 0.031284061 0.000000000 
Par#102891# T(  1,  2)( 22, 12)(  3,   2) | 0.532764531 0.532764531 0.532764531 0.000000000 
Par#102892# T(  2,  2)( 22, 12)(  3,   2) | 0.078613749 0.078613749 0.078613749 0.000000000 
Par#102893# T(  3,  2)( 22, 12)(  3,   2) | 0.094124761 0.094124761 0.094124761 0.000000000 
Par#102894# T(  4,  2)( 22, 12)(  3,   2) | 0.158624758 0.158624758 0.158624758 0.000000000 
Par#102895# T(  5,  2)( 22, 12)(  3,   2) | 0.027164796 0.027164796 0.027164796 0.000000000 
Par#102896# T(  6,  2)( 22, 12)(  3,   2) | 0.085225643 0.085225643 0.085225643 0.000000000 
Par#102897# T(  1,  3)( 22, 12)(  3,   2) | 0.000000002 0.000000002 0.000000002 0.000000000 
Par#102898# T(  2,  3)( 22, 12)(  3,   2) | 0.425442830 0.425442830 0.425442830 0.000000000 
Par#102899# T(  3,  3)( 22, 12)(  3,   2) | 0.279580294 0.279580294 0.279580294 0.000000000 
Par#102900# T(  4,  3)( 22, 12)(  3,   2) | 0.126389071 0.126389071 0.126389071 0.000000000 
Par#102901# T(  5,  3)( 22, 12)(  3,   2) | 0.188172445 0.188172445 0.188172445 0.000000000 
Par#102902# T(  6,  3)( 22, 12)(  3,   2) | 0.136335704 0.136335704 0.136335704 0.000000000 
Par#102903# T(  1,  4)( 22, 12)(  3,   2) | 0.467235196 0.467235196 0.467235196 0.000000000 
Par#102904# T(  2,  4)( 22, 12)(  3,   2) | 0.167790352 0.167790352 0.167790352 0.000000000 
Par#102905# T(  3,  4)( 22, 12)(  3,   2) | 0.192690291 0.192690291 0.192690291 0.000000000 
Par#102906# T(  4,  4)( 22, 12)(  3,   2) | 0.342244815 0.342244815 0.342244815 0.000000000 
Par#102907# T(  5,  4)( 22, 12)(  3,   2) | 0.212592160 0.212592160 0.212592160 0.000000000 
Par#102908# T(  6,  4)( 22, 12)(  3,   2) | 0.343449253 0.343449253 0.343449253 0.000000000 
Par#102909# T(  1,  5)( 22, 12)(  3,   2) | 0.000000000 0.000000000 0.000000000 0.000000000 
Par#102910# T(  2,  5)( 22, 12)(  3,   2) | 0.233840847 0.233840847 0.233840847 0.000000000 
Par#102911# T(  3,  5)( 22, 12)(  3,   2) | 0.281369215 0.281369215 0.281369215 0.000000000 
Par#102912# T(  4,  5)( 22, 12)(  3,   2) | 0.181761342 0.181761342 0.181761342 0.000000000 
Par#102913# T(  5,  5)( 22, 12)(  3,   2) | 0.400120042 0.400120042 0.400120042 0.000000000 
Par#102914# T(  6,  5)( 22, 12)(  3,   2) | 0.199202293 0.199202293 0.199202293 0.000000000 
Par#102915# T(  1,  6)( 22, 12)(  3,   2) | 0.000000003 0.000000003 0.000000003 0.000000000 
Par#102916# T(  2,  6)( 22, 12)(  3,   2) | 0.094312156 0.094312156 0.094312156 0.000000000 
Par#102917# T(  3,  6)( 22, 12)(  3,   2) | 0.129432525 0.129432525 0.129432525 0.000000000 
Par#102918# T(  4,  6)( 22, 12)(  3,   2) | 0.190979835 0.190979835 0.190979835 0.000000000 
Par#102919# T(  5,  6)( 22, 12)(  3,   2) | 0.085381884 0.085381884 0.085381884 0.000000000 
Par#102920# T(  6,  6)( 22, 12)(  3,   2) | 0.204503046 0.204503046 0.204503046 0.000000000 
Par#102921# T(  7,  7)( 22, 12)(  3,   2) | 1.000000000 1.000000000 1.000000000 0.000000000 
Par#102922# T(  1,  1)( 23, 12)(  3,   2) | 0.000000269 0.000000269 0.000000269 0.000000000 
Par#102923# T(  2,  1)( 23, 12)(  3,   2) | 0.000000067 0.000000067 0.000000067 0.000000000 
Par#102924# T(  3,  1)( 23, 12)(  3,   2) | 0.022802915 0.022802915 0.022802915 0.000000000 
Par#102925# T(  4,  1)( 23, 12)(  3,   2) | 0.000000178 0.000000178 0.000000178 0.000000000 
Par#102926# T(  5,  1)( 23, 12)(  3,   2) | 0.086568673 0.086568673 0.086568673 0.000000000 
Par#102927# T(  6,  1)( 23, 12)(  3,   2) | 0.031284061 0.031284061 0.031284061 0.000000000 
Par#102928# T(  1,  2)( 23, 12)(  3,   2) | 0.532764531 0.532764531 0.532764531 0.000000000 
Par#102929# T(  2,  2)( 23, 12)(  3,   2) | 0.078613749 0.078613749 0.078613749 0.000000000 
Par#102930# T(  3,  2)( 23, 12)(  3,   2) | 0.094124761 0.094124761 0.094124761 0.000000000 
Par#102931# T(  4,  2)( 23, 12)(  3,   2) | 0.158624758 0.158624758 0.158624758 0.000000000 
Par#102932# T(  5,  2)( 23, 12)(  3,   2) | 0.027164796 0.027164796 0.027164796 0.000000000 
Par#102933# T(  6,  2)( 23, 12)(  3,   2) | 0.085225643 0.085225643 0.085225643 0.000000000 
Par#102934# T(  1,  3)( 23, 12)(  3,   2) | 0.000000002 0.000000002 0.000000002 0.000000000 
Par#102935# T(  2,  3)( 23, 12)(  3,   2) | 0.425442830 0.425442830 0.425442830 0.000000000 
Par#102936# T(  3,  3)( 23, 12)(  3,   2) | 0.279580294 0.279580294 0.279580294 0.000000000 
Par#102937# T(  4,  3)( 23, 12)(  3,   2) | 0.126389071 0.126389071 0.126389071 0.000000000 
Par#102938# T(  5,  3)( 23, 12)(  3,   2) | 0.188172445 0.188172445 0.188172445 0.000000000 
Par#102939# T(  6,  3)( 23, 12)(  3,   2) | 0.136335704 0.136335704 0.136335704 0.000000000 
Par#102940# T(  1,  4)( 23, 12)(  3,   2) | 0.467235196 0.467235196 0.467235196 0.000000000 
Par#102941# T(  2,  4)( 23, 12)(  3,   2) | 0.167790352 0.167790352 0.167790352 0.000000000 
Par#102942# T(  3,  4)( 23, 12)(  3,   2) | 0.192690291 0.192690291 0.192690291 0.000000000 
Par#102943# T(  4,  4)( 23, 12)(  3,   2) | 0.342244815 0.342244815 0.342244815 0.000000000 
Par#102944# T(  5,  4)( 23, 12)(  3,   2) | 0.212592160 0.212592160 0.212592160 0.000000000 
Par#102945# T(  6,  4)( 23, 12)(  3,   2) | 0.343449253 0.343449253 0.343449253 0.000000000 
Par#102946# T(  1,  5)( 23, 12)(  3,   2) | 0.000000000 0.000000000 0.000000000 0.000000000 
Par#102947# T(  2,  5)( 23, 12)(  3,   2) | 0.233840847 0.233840847 0.233840847 0.000000000 
Par#102948# T(  3,  5)( 23, 12)(  3,   2) | 0.281369215 0.281369215 0.281369215 0.000000000 
Par#102949# T(  4,  5)( 23, 12)(  3,   2) | 0.181761342 0.181761342 0.181761342 0.000000000 
Par#102950# T(  5,  5)( 23, 12)(  3,   2) | 0.400120042 0.400120042 0.400120042 0.000000000 
Par#102951# T(  6,  5)( 23, 12)(  3,   2) | 0.199202293 0.199202293 0.199202293 0.000000000 
Par#102952# T(  1,  6)( 23, 12)(  3,   2) | 0.000000003 0.000000003 0.000000003 0.000000000 
Par#102953# T(  2,  6)( 23, 12)(  3,   2) | 0.094312156 0.094312156 0.094312156 0.000000000 
Par#102954# T(  3,  6)( 23, 12)(  3,   2) | 0.129432525 0.129432525 0.129432525 0.000000000 
Par#102955# T(  4,  6)( 23, 12)(  3,   2) | 0.190979835 0.190979835 0.190979835 0.000000000 
Par#102956# T(  5,  6)( 23, 12)(  3,   2) | 0.085381884 0.085381884 0.085381884 0.000000000 
Par#102957# T(  6,  6)( 23, 12)(  3,   2) | 0.204503046 0.204503046 0.204503046 0.000000000 
Par#102958# T(  7,  7)( 23, 12)(  3,   2) | 1.000000000 1.000000000 1.000000000 0.000000000 
Par#102959# T(  1,  1)( 24, 12)(  3,   2) | 0.000000269 0.000000269 0.000000269 0.000000000 
Par#102960# T(  2,  1)( 24, 12)(  3,   2) | 0.000000067 0.000000067 0.000000067 0.000000000 
Par#102961# T(  3,  1)( 24, 12)(  3,   2) | 0.022802915 0.022802915 0.022802915 0.000000000 
Par#102962# T(  4,  1)( 24, 12)(  3,   2) | 0.000000178 0.000000178 0.000000178 0.000000000 
Par#102963# T(  5,  1)( 24, 12)(  3,   2) | 0.086568673 0.086568673 0.086568673 0.000000000 
Par#102964# T(  6,  1)( 24, 12)(  3,   2) | 0.031284061 0.031284061 0.031284061 0.000000000 
Par#102965# T(  1,  2)( 24, 12)(  3,   2) | 0.532764531 0.532764531 0.532764531 0.000000000 
Par#102966# T(  2,  2)( 24, 12)(  3,   2) | 0.078613749 0.078613749 0.078613749 0.000000000 
Par#102967# T(  3,  2)( 24, 12)(  3,   2) | 0.094124761 0.094124761 0.094124761 0.000000000 
Par#102968# T(  4,  2)( 24, 12)(  3,   2) | 0.158624758 0.158624758 0.158624758 0.000000000 
Par#102969# T(  5,  2)( 24, 12)(  3,   2) | 0.027164796 0.027164796 0.027164796 0.000000000 
Par#102970# T(  6,  2)( 24, 12)(  3,   2) | 0.085225643 0.085225643 0.085225643 0.000000000 
Par#102971# T(  1,  3)( 24, 12)(  3,   2) | 0.000000002 0.000000002 0.000000002 0.000000000 
Par#102972# T(  2,  3)( 24, 12)(  3,   2) | 0.425442830 0.425442830 0.425442830 0.000000000 
Par#102973# T(  3,  3)( 24, 12)(  3,   2) | 0.279580294 0.279580294 0.279580294 0.000000000 
Par#102974# T(  4,  3)( 24, 12)(  3,   2) | 0.126389071 0.126389071 0.126389071 0.000000000 
Par#102975# T(  5,  3)( 24, 12)(  3,   2) | 0.188172445 0.188172445 0.188172445 0.000000000 
Par#102976# T(  6,  3)( 24, 12)(  3,   2) | 0.136335704 0.136335704 0.136335704 0.000000000 
Par#102977# T(  1,  4)( 24, 12)(  3,   2) | 0.467235196 0.467235196 0.467235196 0.000000000 
Par#102978# T(  2,  4)( 24, 12)(  3,   2) | 0.167790352 0.167790352 0.167790352 0.000000000 
Par#102979# T(  3,  4)( 24, 12)(  3,   2) | 0.192690291 0.192690291 0.192690291 0.000000000 
Par#102980# T(  4,  4)( 24, 12)(  3,   2) | 0.342244815 0.342244815 0.342244815 0.000000000 
Par#102981# T(  5,  4)( 24, 12)(  3,   2) | 0.212592160 0.212592160 0.212592160 0.000000000 
Par#102982# T(  6,  4)( 24, 12)(  3,   2) | 0.343449253 0.343449253 0.343449253 0.000000000 
Par#102983# T(  1,  5)( 24, 12)(  3,   2) | 0.000000000 0.000000000 0.000000000 0.000000000 
Par#102984# T(  2,  5)( 24, 12)(  3,   2) | 0.233840847 0.233840847 0.233840847 0.000000000 
Par#102985# T(  3,  5)( 24, 12)(  3,   2) | 0.281369215 0.281369215 0.281369215 0.000000000 
Par#102986# T(  4,  5)( 24, 12)(  3,   2) | 0.181761342 0.181761342 0.181761342 0.000000000 
Par#102987# T(  5,  5)( 24, 12)(  3,   2) | 0.400120042 0.400120042 0.400120042 0.000000000 
Par#102988# T(  6,  5)( 24, 12)(  3,   2) | 0.199202293 0.199202293 0.199202293 0.000000000 
Par#102989# T(  1,  6)( 24, 12)(  3,   2) | 0.000000003 0.000000003 0.000000003 0.000000000 
Par#102990# T(  2,  6)( 24, 12)(  3,   2) | 0.094312156 0.094312156 0.094312156 0.000000000 
Par#102991# T(  3,  6)( 24, 12)(  3,   2) | 0.129432525 0.129432525 0.129432525 0.000000000 
Par#102992# T(  4,  6)( 24, 12)(  3,   2) | 0.190979835 0.190979835 0.190979835 0.000000000 
Par#102993# T(  5,  6)( 24, 12)(  3,   2) | 0.085381884 0.085381884 0.085381884 0.000000000 
Par#102994# T(  6,  6)( 24, 12)(  3,   2) | 0.204503046 0.204503046 0.204503046 0.000000000 
Par#102995# T(  7,  7)( 24, 12)(  3,   2) | 1.000000000 1.000000000 1.000000000 0.000000000 
Par#102996# T(  1,  1)( 25, 12)(  3,   2) | 0.000000269 0.000000269 0.000000269 0.000000000 
Par#102997# T(  2,  1)( 25, 12)(  3,   2) | 0.000000067 0.000000067 0.000000067 0.000000000 
Par#102998# T(  3,  1)( 25, 12)(  3,   2) | 0.022802915 0.022802915 0.022802915 0.000000000 
Par#102999# T(  4,  1)( 25, 12)(  3,   2) | 0.000000178 0.000000178 0.000000178 0.000000000 
Par#103000# T(  5,  1)( 25, 12)(  3,   2) | 0.086568673 0.086568673 0.086568673 0.000000000 
Par#103001# T(  6,  1)( 25, 12)(  3,   2) | 0.031284061 0.031284061 0.031284061 0.000000000 
Par#103002# T(  1,  2)( 25, 12)(  3,   2) | 0.532764531 0.532764531 0.532764531 0.000000000 
Par#103003# T(  2,  2)( 25, 12)(  3,   2) | 0.078613749 0.078613749 0.078613749 0.000000000 
Par#103004# T(  3,  2)( 25, 12)(  3,   2) | 0.094124761 0.094124761 0.094124761 0.000000000 
Par#103005# T(  4,  2)( 25, 12)(  3,   2) | 0.158624758 0.158624758 0.158624758 0.000000000 
Par#103006# T(  5,  2)( 25, 12)(  3,   2) | 0.027164796 0.027164796 0.027164796 0.000000000 
Par#103007# T(  6,  2)( 25, 12)(  3,   2) | 0.085225643 0.085225643 0.085225643 0.000000000 
Par#103008# T(  1,  3)( 25, 12)(  3,   2) | 0.000000002 0.000000002 0.000000002 0.000000000 
Par#103009# T(  2,  3)( 25, 12)(  3,   2) | 0.425442830 0.425442830 0.425442830 0.000000000 
Par#103010# T(  3,  3)( 25, 12)(  3,   2) | 0.279580294 0.279580294 0.279580294 0.000000000 
Par#103011# T(  4,  3)( 25, 12)(  3,   2) | 0.126389071 0.126389071 0.126389071 0.000000000 
Par#103012# T(  5,  3)( 25, 12)(  3,   2) | 0.188172445 0.188172445 0.188172445 0.000000000 
Par#103013# T(  6,  3)( 25, 12)(  3,   2) | 0.136335704 0.136335704 0.136335704 0.000000000 
Par#103014# T(  1,  4)( 25, 12)(  3,   2) | 0.467235196 0.467235196 0.467235196 0.000000000 
Par#103015# T(  2,  4)( 25, 12)(  3,   2) | 0.167790352 0.167790352 0.167790352 0.000000000 
Par#103016# T(  3,  4)( 25, 12)(  3,   2) | 0.192690291 0.192690291 0.192690291 0.000000000 
Par#103017# T(  4,  4)( 25, 12)(  3,   2) | 0.342244815 0.342244815 0.342244815 0.000000000 
Par#103018# T(  5,  4)( 25, 12)(  3,   2) | 0.212592160 0.212592160 0.212592160 0.000000000 
Par#103019# T(  6,  4)( 25, 12)(  3,   2) | 0.343449253 0.343449253 0.343449253 0.000000000 
Par#103020# T(  1,  5)( 25, 12)(  3,   2) | 0.000000000 0.000000000 0.000000000 0.000000000 
Par#103021# T(  2,  5)( 25, 12)(  3,   2) | 0.233840847 0.233840847 0.233840847 0.000000000 
Par#103022# T(  3,  5)( 25, 12)(  3,   2) | 0.281369215 0.281369215 0.281369215 0.000000000 
Par#103023# T(  4,  5)( 25, 12)(  3,   2) | 0.181761342 0.181761342 0.181761342 0.000000000 
Par#103024# T(  5,  5)( 25, 12)(  3,   2) | 0.400120042 0.400120042 0.400120042 0.000000000 
Par#103025# T(  6,  5)( 25, 12)(  3,   2) | 0.199202293 0.199202293 0.199202293 0.000000000 
Par#103026# T(  1,  6)( 25, 12)(  3,   2) | 0.000000003 0.000000003 0.000000003 0.000000000 
Par#103027# T(  2,  6)( 25, 12)(  3,   2) | 0.094312156 0.094312156 0.094312156 0.000000000 
Par#103028# T(  3,  6)( 25, 12)(  3,   2) | 0.129432525 0.129432525 0.129432525 0.000000000 
Par#103029# T(  4,  6)( 25, 12)(  3,   2) | 0.190979835 0.190979835 0.190979835 0.000000000 
Par#103030# T(  5,  6)( 25, 12)(  3,   2) | 0.085381884 0.085381884 0.085381884 0.000000000 
Par#103031# T(  6,  6)( 25, 12)(  3,   2) | 0.204503046 0.204503046 0.204503046 0.000000000 
Par#103032# T(  7,  7)( 25, 12)(  3,   2) | 1.000000000 1.000000000 1.000000000 0.000000000 
Par#103033# T(  1,  1)( 26, 12)(  3,   2) | 0.000000269 0.000000269 0.000000269 0.000000000 
Par#103034# T(  2,  1)( 26, 12)(  3,   2) | 0.000000067 0.000000067 0.000000067 0.000000000 
Par#103035# T(  3,  1)( 26, 12)(  3,   2) | 0.022802915 0.022802915 0.022802915 0.000000000 
Par#103036# T(  4,  1)( 26, 12)(  3,   2) | 0.000000178 0.000000178 0.000000178 0.000000000 
Par#103037# T(  5,  1)( 26, 12)(  3,   2) | 0.086568673 0.086568673 0.086568673 0.000000000 
Par#103038# T(  6,  1)( 26, 12)(  3,   2) | 0.031284061 0.031284061 0.031284061 0.000000000 
Par#103039# T(  1,  2)( 26, 12)(  3,   2) | 0.532764531 0.532764531 0.532764531 0.000000000 
Par#103040# T(  2,  2)( 26, 12)(  3,   2) | 0.078613749 0.078613749 0.078613749 0.000000000 
Par#103041# T(  3,  2)( 26, 12)(  3,   2) | 0.094124761 0.094124761 0.094124761 0.000000000 
Par#103042# T(  4,  2)( 26, 12)(  3,   2) | 0.158624758 0.158624758 0.158624758 0.000000000 
Par#103043# T(  5,  2)( 26, 12)(  3,   2) | 0.027164796 0.027164796 0.027164796 0.000000000 
Par#103044# T(  6,  2)( 26, 12)(  3,   2) | 0.085225643 0.085225643 0.085225643 0.000000000 
Par#103045# T(  1,  3)( 26, 12)(  3,   2) | 0.000000002 0.000000002 0.000000002 0.000000000 
Par#103046# T(  2,  3)( 26, 12)(  3,   2) | 0.425442830 0.425442830 0.425442830 0.000000000 
Par#103047# T(  3,  3)( 26, 12)(  3,   2) | 0.279580294 0.279580294 0.279580294 0.000000000 
Par#103048# T(  4,  3)( 26, 12)(  3,   2) | 0.126389071 0.126389071 0.126389071 0.000000000 
Par#103049# T(  5,  3)( 26, 12)(  3,   2) | 0.188172445 0.188172445 0.188172445 0.000000000 
Par#103050# T(  6,  3)( 26, 12)(  3,   2) | 0.136335704 0.136335704 0.136335704 0.000000000 
Par#103051# T(  1,  4)( 26, 12)(  3,   2) | 0.467235196 0.467235196 0.467235196 0.000000000 
Par#103052# T(  2,  4)( 26, 12)(  3,   2) | 0.167790352 0.167790352 0.167790352 0.000000000 
Par#103053# T(  3,  4)( 26, 12)(  3,   2) | 0.192690291 0.192690291 0.192690291 0.000000000 
Par#103054# T(  4,  4)( 26, 12)(  3,   2) | 0.342244815 0.342244815 0.342244815 0.000000000 
Par#103055# T(  5,  4)( 26, 12)(  3,   2) | 0.212592160 0.212592160 0.212592160 0.000000000 
Par#103056# T(  6,  4)( 26, 12)(  3,   2) | 0.343449253 0.343449253 0.343449253 0.000000000 
Par#103057# T(  1,  5)( 26, 12)(  3,   2) | 0.000000000 0.000000000 0.000000000 0.000000000 
Par#103058# T(  2,  5)( 26, 12)(  3,   2) | 0.233840847 0.233840847 0.233840847 0.000000000 
Par#103059# T(  3,  5)( 26, 12)(  3,   2) | 0.281369215 0.281369215 0.281369215 0.000000000 
Par#103060# T(  4,  5)( 26, 12)(  3,   2) | 0.181761342 0.181761342 0.181761342 0.000000000 
Par#103061# T(  5,  5)( 26, 12)(  3,   2) | 0.400120042 0.400120042 0.400120042 0.000000000 
Par#103062# T(  6,  5)( 26, 12)(  3,   2) | 0.199202293 0.199202293 0.199202293 0.000000000 
Par#103063# T(  1,  6)( 26, 12)(  3,   2) | 0.000000003 0.000000003 0.000000003 0.000000000 
Par#103064# T(  2,  6)( 26, 12)(  3,   2) | 0.094312156 0.094312156 0.094312156 0.000000000 
Par#103065# T(  3,  6)( 26, 12)(  3,   2) | 0.129432525 0.129432525 0.129432525 0.000000000 
Par#103066# T(  4,  6)( 26, 12)(  3,   2) | 0.190979835 0.190979835 0.190979835 0.000000000 
Par#103067# T(  5,  6)( 26, 12)(  3,   2) | 0.085381884 0.085381884 0.085381884 0.000000000 
Par#103068# T(  6,  6)( 26, 12)(  3,   2) | 0.204503046 0.204503046 0.204503046 0.000000000 
Par#103069# T(  7,  7)( 26, 12)(  3,   2) | 1.000000000 1.000000000 1.000000000 0.000000000 
Par#103070# T(  1,  1)( 27, 12)(  3,   2) | 0.000000269 0.000000269 0.000000269 0.000000000 
Par#103071# T(  2,  1)( 27, 12)(  3,   2) | 0.000000067 0.000000067 0.000000067 0.000000000 
Par#103072# T(  3,  1)( 27, 12)(  3,   2) | 0.022802915 0.022802915 0.022802915 0.000000000 
Par#103073# T(  4,  1)( 27, 12)(  3,   2) | 0.000000178 0.000000178 0.000000178 0.000000000 
Par#103074# T(  5,  1)( 27, 12)(  3,   2) | 0.086568673 0.086568673 0.086568673 0.000000000 
Par#103075# T(  6,  1)( 27, 12)(  3,   2) | 0.031284061 0.031284061 0.031284061 0.000000000 
Par#103076# T(  1,  2)( 27, 12)(  3,   2) | 0.532764531 0.532764531 0.532764531 0.000000000 
Par#103077# T(  2,  2)( 27, 12)(  3,   2) | 0.078613749 0.078613749 0.078613749 0.000000000 
Par#103078# T(  3,  2)( 27, 12)(  3,   2) | 0.094124761 0.094124761 0.094124761 0.000000000 
Par#103079# T(  4,  2)( 27, 12)(  3,   2) | 0.158624758 0.158624758 0.158624758 0.000000000 
Par#103080# T(  5,  2)( 27, 12)(  3,   2) | 0.027164796 0.027164796 0.027164796 0.000000000 
Par#103081# T(  6,  2)( 27, 12)(  3,   2) | 0.085225643 0.085225643 0.085225643 0.000000000 
Par#103082# T(  1,  3)( 27, 12)(  3,   2) | 0.000000002 0.000000002 0.000000002 0.000000000 
Par#103083# T(  2,  3)( 27, 12)(  3,   2) | 0.425442830 0.425442830 0.425442830 0.000000000 
Par#103084# T(  3,  3)( 27, 12)(  3,   2) | 0.279580294 0.279580294 0.279580294 0.000000000 
Par#103085# T(  4,  3)( 27, 12)(  3,   2) | 0.126389071 0.126389071 0.126389071 0.000000000 
Par#103086# T(  5,  3)( 27, 12)(  3,   2) | 0.188172445 0.188172445 0.188172445 0.000000000 
Par#103087# T(  6,  3)( 27, 12)(  3,   2) | 0.136335704 0.136335704 0.136335704 0.000000000 
Par#103088# T(  1,  4)( 27, 12)(  3,   2) | 0.467235196 0.467235196 0.467235196 0.000000000 
Par#103089# T(  2,  4)( 27, 12)(  3,   2) | 0.167790352 0.167790352 0.167790352 0.000000000 
Par#103090# T(  3,  4)( 27, 12)(  3,   2) | 0.192690291 0.192690291 0.192690291 0.000000000 
Par#103091# T(  4,  4)( 27, 12)(  3,   2) | 0.342244815 0.342244815 0.342244815 0.000000000 
Par#103092# T(  5,  4)( 27, 12)(  3,   2) | 0.212592160 0.212592160 0.212592160 0.000000000 
Par#103093# T(  6,  4)( 27, 12)(  3,   2) | 0.343449253 0.343449253 0.343449253 0.000000000 
Par#103094# T(  1,  5)( 27, 12)(  3,   2) | 0.000000000 0.000000000 0.000000000 0.000000000 
Par#103095# T(  2,  5)( 27, 12)(  3,   2) | 0.233840847 0.233840847 0.233840847 0.000000000 
Par#103096# T(  3,  5)( 27, 12)(  3,   2) | 0.281369215 0.281369215 0.281369215 0.000000000 
Par#103097# T(  4,  5)( 27, 12)(  3,   2) | 0.181761342 0.181761342 0.181761342 0.000000000 
Par#103098# T(  5,  5)( 27, 12)(  3,   2) | 0.400120042 0.400120042 0.400120042 0.000000000 
Par#103099# T(  6,  5)( 27, 12)(  3,   2) | 0.199202293 0.199202293 0.199202293 0.000000000 
Par#103100# T(  1,  6)( 27, 12)(  3,   2) | 0.000000003 0.000000003 0.000000003 0.000000000 
Par#103101# T(  2,  6)( 27, 12)(  3,   2) | 0.094312156 0.094312156 0.094312156 0.000000000 
Par#103102# T(  3,  6)( 27, 12)(  3,   2) | 0.129432525 0.129432525 0.129432525 0.000000000 
Par#103103# T(  4,  6)( 27, 12)(  3,   2) | 0.190979835 0.190979835 0.190979835 0.000000000 
Par#103104# T(  5,  6)( 27, 12)(  3,   2) | 0.085381884 0.085381884 0.085381884 0.000000000 
Par#103105# T(  6,  6)( 27, 12)(  3,   2) | 0.204503046 0.204503046 0.204503046 0.000000000 
Par#103106# T(  7,  7)( 27, 12)(  3,   2) | 1.000000000 1.000000000 1.000000000 0.000000000 
Par#103107# T(  1,  1)( 28, 12)(  3,   2) | 0.000000269 0.000000269 0.000000269 0.000000000 
Par#103108# T(  2,  1)( 28, 12)(  3,   2) | 0.000000067 0.000000067 0.000000067 0.000000000 
Par#103109# T(  3,  1)( 28, 12)(  3,   2) | 0.022802915 0.022802915 0.022802915 0.000000000 
Par#103110# T(  4,  1)( 28, 12)(  3,   2) | 0.000000178 0.000000178 0.000000178 0.000000000 
Par#103111# T(  5,  1)( 28, 12)(  3,   2) | 0.086568673 0.086568673 0.086568673 0.000000000 
Par#103112# T(  6,  1)( 28, 12)(  3,   2) | 0.031284061 0.031284061 0.031284061 0.000000000 
Par#103113# T(  1,  2)( 28, 12)(  3,   2) | 0.532764531 0.532764531 0.532764531 0.000000000 
Par#103114# T(  2,  2)( 28, 12)(  3,   2) | 0.078613749 0.078613749 0.078613749 0.000000000 
Par#103115# T(  3,  2)( 28, 12)(  3,   2) | 0.094124761 0.094124761 0.094124761 0.000000000 
Par#103116# T(  4,  2)( 28, 12)(  3,   2) | 0.158624758 0.158624758 0.158624758 0.000000000 
Par#103117# T(  5,  2)( 28, 12)(  3,   2) | 0.027164796 0.027164796 0.027164796 0.000000000 
Par#103118# T(  6,  2)( 28, 12)(  3,   2) | 0.085225643 0.085225643 0.085225643 0.000000000 
Par#103119# T(  1,  3)( 28, 12)(  3,   2) | 0.000000002 0.000000002 0.000000002 0.000000000 
Par#103120# T(  2,  3)( 28, 12)(  3,   2) | 0.425442830 0.425442830 0.425442830 0.000000000 
Par#103121# T(  3,  3)( 28, 12)(  3,   2) | 0.279580294 0.279580294 0.279580294 0.000000000 
Par#103122# T(  4,  3)( 28, 12)(  3,   2) | 0.126389071 0.126389071 0.126389071 0.000000000 
Par#103123# T(  5,  3)( 28, 12)(  3,   2) | 0.188172445 0.188172445 0.188172445 0.000000000 
Par#103124# T(  6,  3)( 28, 12)(  3,   2) | 0.136335704 0.136335704 0.136335704 0.000000000 
Par#103125# T(  1,  4)( 28, 12)(  3,   2) | 0.467235196 0.467235196 0.467235196 0.000000000 
Par#103126# T(  2,  4)( 28, 12)(  3,   2) | 0.167790352 0.167790352 0.167790352 0.000000000 
Par#103127# T(  3,  4)( 28, 12)(  3,   2) | 0.192690291 0.192690291 0.192690291 0.000000000 
Par#103128# T(  4,  4)( 28, 12)(  3,   2) | 0.342244815 0.342244815 0.342244815 0.000000000 
Par#103129# T(  5,  4)( 28, 12)(  3,   2) | 0.212592160 0.212592160 0.212592160 0.000000000 
Par#103130# T(  6,  4)( 28, 12)(  3,   2) | 0.343449253 0.343449253 0.343449253 0.000000000 
Par#103131# T(  1,  5)( 28, 12)(  3,   2) | 0.000000000 0.000000000 0.000000000 0.000000000 
Par#103132# T(  2,  5)( 28, 12)(  3,   2) | 0.233840847 0.233840847 0.233840847 0.000000000 
Par#103133# T(  3,  5)( 28, 12)(  3,   2) | 0.281369215 0.281369215 0.281369215 0.000000000 
Par#103134# T(  4,  5)( 28, 12)(  3,   2) | 0.181761342 0.181761342 0.181761342 0.000000000 
Par#103135# T(  5,  5)( 28, 12)(  3,   2) | 0.400120042 0.400120042 0.400120042 0.000000000 
Par#103136# T(  6,  5)( 28, 12)(  3,   2) | 0.199202293 0.199202293 0.199202293 0.000000000 
Par#103137# T(  1,  6)( 28, 12)(  3,   2) | 0.000000003 0.000000003 0.000000003 0.000000000 
Par#103138# T(  2,  6)( 28, 12)(  3,   2) | 0.094312156 0.094312156 0.094312156 0.000000000 
Par#103139# T(  3,  6)( 28, 12)(  3,   2) | 0.129432525 0.129432525 0.129432525 0.000000000 
Par#103140# T(  4,  6)( 28, 12)(  3,   2) | 0.190979835 0.190979835 0.190979835 0.000000000 
Par#103141# T(  5,  6)( 28, 12)(  3,   2) | 0.085381884 0.085381884 0.085381884 0.000000000 
Par#103142# T(  6,  6)( 28, 12)(  3,   2) | 0.204503046 0.204503046 0.204503046 0.000000000 
Par#103143# T(  7,  7)( 28, 12)(  3,   2) | 1.000000000 1.000000000 1.000000000 0.000000000 
Par#103144# T(  1,  1)( 29, 12)(  3,   2) | 0.000000269 0.000000269 0.000000269 0.000000000 
Par#103145# T(  2,  1)( 29, 12)(  3,   2) | 0.000000067 0.000000067 0.000000067 0.000000000 
Par#103146# T(  3,  1)( 29, 12)(  3,   2) | 0.022802915 0.022802915 0.022802915 0.000000000 
Par#103147# T(  4,  1)( 29, 12)(  3,   2) | 0.000000178 0.000000178 0.000000178 0.000000000 
Par#103148# T(  5,  1)( 29, 12)(  3,   2) | 0.086568673 0.086568673 0.086568673 0.000000000 
Par#103149# T(  6,  1)( 29, 12)(  3,   2) | 0.031284061 0.031284061 0.031284061 0.000000000 
Par#103150# T(  1,  2)( 29, 12)(  3,   2) | 0.532764531 0.532764531 0.532764531 0.000000000 
Par#103151# T(  2,  2)( 29, 12)(  3,   2) | 0.078613749 0.078613749 0.078613749 0.000000000 
Par#103152# T(  3,  2)( 29, 12)(  3,   2) | 0.094124761 0.094124761 0.094124761 0.000000000 
Par#103153# T(  4,  2)( 29, 12)(  3,   2) | 0.158624758 0.158624758 0.158624758 0.000000000 
Par#103154# T(  5,  2)( 29, 12)(  3,   2) | 0.027164796 0.027164796 0.027164796 0.000000000 
Par#103155# T(  6,  2)( 29, 12)(  3,   2) | 0.085225643 0.085225643 0.085225643 0.000000000 
Par#103156# T(  1,  3)( 29, 12)(  3,   2) | 0.000000002 0.000000002 0.000000002 0.000000000 
Par#103157# T(  2,  3)( 29, 12)(  3,   2) | 0.425442830 0.425442830 0.425442830 0.000000000 
Par#103158# T(  3,  3)( 29, 12)(  3,   2) | 0.279580294 0.279580294 0.279580294 0.000000000 
Par#103159# T(  4,  3)( 29, 12)(  3,   2) | 0.126389071 0.126389071 0.126389071 0.000000000 
Par#103160# T(  5,  3)( 29, 12)(  3,   2) | 0.188172445 0.188172445 0.188172445 0.000000000 
Par#103161# T(  6,  3)( 29, 12)(  3,   2) | 0.136335704 0.136335704 0.136335704 0.000000000 
Par#103162# T(  1,  4)( 29, 12)(  3,   2) | 0.467235196 0.467235196 0.467235196 0.000000000 
Par#103163# T(  2,  4)( 29, 12)(  3,   2) | 0.167790352 0.167790352 0.167790352 0.000000000 
Par#103164# T(  3,  4)( 29, 12)(  3,   2) | 0.192690291 0.192690291 0.192690291 0.000000000 
Par#103165# T(  4,  4)( 29, 12)(  3,   2) | 0.342244815 0.342244815 0.342244815 0.000000000 
Par#103166# T(  5,  4)( 29, 12)(  3,   2) | 0.212592160 0.212592160 0.212592160 0.000000000 
Par#103167# T(  6,  4)( 29, 12)(  3,   2) | 0.343449253 0.343449253 0.343449253 0.000000000 
Par#103168# T(  1,  5)( 29, 12)(  3,   2) | 0.000000000 0.000000000 0.000000000 0.000000000 
Par#103169# T(  2,  5)( 29, 12)(  3,   2) | 0.233840847 0.233840847 0.233840847 0.000000000 
Par#103170# T(  3,  5)( 29, 12)(  3,   2) | 0.281369215 0.281369215 0.281369215 0.000000000 
Par#103171# T(  4,  5)( 29, 12)(  3,   2) | 0.181761342 0.181761342 0.181761342 0.000000000 
Par#103172# T(  5,  5)( 29, 12)(  3,   2) | 0.400120042 0.400120042 0.400120042 0.000000000 
Par#103173# T(  6,  5)( 29, 12)(  3,   2) | 0.199202293 0.199202293 0.199202293 0.000000000 
Par#103174# T(  1,  6)( 29, 12)(  3,   2) | 0.000000003 0.000000003 0.000000003 0.000000000 
Par#103175# T(  2,  6)( 29, 12)(  3,   2) | 0.094312156 0.094312156 0.094312156 0.000000000 
Par#103176# T(  3,  6)( 29, 12)(  3,   2) | 0.129432525 0.129432525 0.129432525 0.000000000 
Par#103177# T(  4,  6)( 29, 12)(  3,   2) | 0.190979835 0.190979835 0.190979835 0.000000000 
Par#103178# T(  5,  6)( 29, 12)(  3,   2) | 0.085381884 0.085381884 0.085381884 0.000000000 
Par#103179# T(  6,  6)( 29, 12)(  3,   2) | 0.204503046 0.204503046 0.204503046 0.000000000 
Par#103180# T(  7,  7)( 29, 12)(  3,   2) | 1.000000000 1.000000000 1.000000000 0.000000000 
Par#103181# T(  1,  1)( 30, 12)(  3,   2) | 0.000000269 0.000000269 0.000000269 0.000000000 
Par#103182# T(  2,  1)( 30, 12)(  3,   2) | 0.000000067 0.000000067 0.000000067 0.000000000 
Par#103183# T(  3,  1)( 30, 12)(  3,   2) | 0.022802915 0.022802915 0.022802915 0.000000000 
Par#103184# T(  4,  1)( 30, 12)(  3,   2) | 0.000000178 0.000000178 0.000000178 0.000000000 
Par#103185# T(  5,  1)( 30, 12)(  3,   2) | 0.086568673 0.086568673 0.086568673 0.000000000 
Par#103186# T(  6,  1)( 30, 12)(  3,   2) | 0.031284061 0.031284061 0.031284061 0.000000000 
Par#103187# T(  1,  2)( 30, 12)(  3,   2) | 0.532764531 0.532764531 0.532764531 0.000000000 
Par#103188# T(  2,  2)( 30, 12)(  3,   2) | 0.078613749 0.078613749 0.078613749 0.000000000 
Par#103189# T(  3,  2)( 30, 12)(  3,   2) | 0.094124761 0.094124761 0.094124761 0.000000000 
Par#103190# T(  4,  2)( 30, 12)(  3,   2) | 0.158624758 0.158624758 0.158624758 0.000000000 
Par#103191# T(  5,  2)( 30, 12)(  3,   2) | 0.027164796 0.027164796 0.027164796 0.000000000 
Par#103192# T(  6,  2)( 30, 12)(  3,   2) | 0.085225643 0.085225643 0.085225643 0.000000000 
Par#103193# T(  1,  3)( 30, 12)(  3,   2) | 0.000000002 0.000000002 0.000000002 0.000000000 
Par#103194# T(  2,  3)( 30, 12)(  3,   2) | 0.425442830 0.425442830 0.425442830 0.000000000 
Par#103195# T(  3,  3)( 30, 12)(  3,   2) | 0.279580294 0.279580294 0.279580294 0.000000000 
Par#103196# T(  4,  3)( 30, 12)(  3,   2) | 0.126389071 0.126389071 0.126389071 0.000000000 
Par#103197# T(  5,  3)( 30, 12)(  3,   2) | 0.188172445 0.188172445 0.188172445 0.000000000 
Par#103198# T(  6,  3)( 30, 12)(  3,   2) | 0.136335704 0.136335704 0.136335704 0.000000000 
Par#103199# T(  1,  4)( 30, 12)(  3,   2) | 0.467235196 0.467235196 0.467235196 0.000000000 
Par#103200# T(  2,  4)( 30, 12)(  3,   2) | 0.167790352 0.167790352 0.167790352 0.000000000 
Par#103201# T(  3,  4)( 30, 12)(  3,   2) | 0.192690291 0.192690291 0.192690291 0.000000000 
Par#103202# T(  4,  4)( 30, 12)(  3,   2) | 0.342244815 0.342244815 0.342244815 0.000000000 
Par#103203# T(  5,  4)( 30, 12)(  3,   2) | 0.212592160 0.212592160 0.212592160 0.000000000 
Par#103204# T(  6,  4)( 30, 12)(  3,   2) | 0.343449253 0.343449253 0.343449253 0.000000000 
Par#103205# T(  1,  5)( 30, 12)(  3,   2) | 0.000000000 0.000000000 0.000000000 0.000000000 
Par#103206# T(  2,  5)( 30, 12)(  3,   2) | 0.233840847 0.233840847 0.233840847 0.000000000 
Par#103207# T(  3,  5)( 30, 12)(  3,   2) | 0.281369215 0.281369215 0.281369215 0.000000000 
Par#103208# T(  4,  5)( 30, 12)(  3,   2) | 0.181761342 0.181761342 0.181761342 0.000000000 
Par#103209# T(  5,  5)( 30, 12)(  3,   2) | 0.400120042 0.400120042 0.400120042 0.000000000 
Par#103210# T(  6,  5)( 30, 12)(  3,   2) | 0.199202293 0.199202293 0.199202293 0.000000000 
Par#103211# T(  1,  6)( 30, 12)(  3,   2) | 0.000000003 0.000000003 0.000000003 0.000000000 
Par#103212# T(  2,  6)( 30, 12)(  3,   2) | 0.094312156 0.094312156 0.094312156 0.000000000 
Par#103213# T(  3,  6)( 30, 12)(  3,   2) | 0.129432525 0.129432525 0.129432525 0.000000000 
Par#103214# T(  4,  6)( 30, 12)(  3,   2) | 0.190979835 0.190979835 0.190979835 0.000000000 
Par#103215# T(  5,  6)( 30, 12)(  3,   2) | 0.085381884 0.085381884 0.085381884 0.000000000 
Par#103216# T(  6,  6)( 30, 12)(  3,   2) | 0.204503046 0.204503046 0.204503046 0.000000000 
Par#103217# T(  7,  7)( 30, 12)(  3,   2) | 1.000000000 1.000000000 1.000000000 0.000000000 
Par#103218# T(  1,  1)( 31, 12)(  3,   2) | 0.000000269 0.000000269 0.000000269 0.000000000 
Par#103219# T(  2,  1)( 31, 12)(  3,   2) | 0.000000067 0.000000067 0.000000067 0.000000000 
Par#103220# T(  3,  1)( 31, 12)(  3,   2) | 0.022802915 0.022802915 0.022802915 0.000000000 
Par#103221# T(  4,  1)( 31, 12)(  3,   2) | 0.000000178 0.000000178 0.000000178 0.000000000 
Par#103222# T(  5,  1)( 31, 12)(  3,   2) | 0.086568673 0.086568673 0.086568673 0.000000000 
Par#103223# T(  6,  1)( 31, 12)(  3,   2) | 0.031284061 0.031284061 0.031284061 0.000000000 
Par#103224# T(  1,  2)( 31, 12)(  3,   2) | 0.532764531 0.532764531 0.532764531 0.000000000 
Par#103225# T(  2,  2)( 31, 12)(  3,   2) | 0.078613749 0.078613749 0.078613749 0.000000000 
Par#103226# T(  3,  2)( 31, 12)(  3,   2) | 0.094124761 0.094124761 0.094124761 0.000000000 
Par#103227# T(  4,  2)( 31, 12)(  3,   2) | 0.158624758 0.158624758 0.158624758 0.000000000 
Par#103228# T(  5,  2)( 31, 12)(  3,   2) | 0.027164796 0.027164796 0.027164796 0.000000000 
Par#103229# T(  6,  2)( 31, 12)(  3,   2) | 0.085225643 0.085225643 0.085225643 0.000000000 
Par#103230# T(  1,  3)( 31, 12)(  3,   2) | 0.000000002 0.000000002 0.000000002 0.000000000 
Par#103231# T(  2,  3)( 31, 12)(  3,   2) | 0.425442830 0.425442830 0.425442830 0.000000000 
Par#103232# T(  3,  3)( 31, 12)(  3,   2) | 0.279580294 0.279580294 0.279580294 0.000000000 
Par#103233# T(  4,  3)( 31, 12)(  3,   2) | 0.126389071 0.126389071 0.126389071 0.000000000 
Par#103234# T(  5,  3)( 31, 12)(  3,   2) | 0.188172445 0.188172445 0.188172445 0.000000000 
Par#103235# T(  6,  3)( 31, 12)(  3,   2) | 0.136335704 0.136335704 0.136335704 0.000000000 
Par#103236# T(  1,  4)( 31, 12)(  3,   2) | 0.467235196 0.467235196 0.467235196 0.000000000 
Par#103237# T(  2,  4)( 31, 12)(  3,   2) | 0.167790352 0.167790352 0.167790352 0.000000000 
Par#103238# T(  3,  4)( 31, 12)(  3,   2) | 0.192690291 0.192690291 0.192690291 0.000000000 
Par#103239# T(  4,  4)( 31, 12)(  3,   2) | 0.342244815 0.342244815 0.342244815 0.000000000 
Par#103240# T(  5,  4)( 31, 12)(  3,   2) | 0.212592160 0.212592160 0.212592160 0.000000000 
Par#103241# T(  6,  4)( 31, 12)(  3,   2) | 0.343449253 0.343449253 0.343449253 0.000000000 
Par#103242# T(  1,  5)( 31, 12)(  3,   2) | 0.000000000 0.000000000 0.000000000 0.000000000 
Par#103243# T(  2,  5)( 31, 12)(  3,   2) | 0.233840847 0.233840847 0.233840847 0.000000000 
Par#103244# T(  3,  5)( 31, 12)(  3,   2) | 0.281369215 0.281369215 0.281369215 0.000000000 
Par#103245# T(  4,  5)( 31, 12)(  3,   2) | 0.181761342 0.181761342 0.181761342 0.000000000 
Par#103246# T(  5,  5)( 31, 12)(  3,   2) | 0.400120042 0.400120042 0.400120042 0.000000000 
Par#103247# T(  6,  5)( 31, 12)(  3,   2) | 0.199202293 0.199202293 0.199202293 0.000000000 
Par#103248# T(  1,  6)( 31, 12)(  3,   2) | 0.000000003 0.000000003 0.000000003 0.000000000 
Par#103249# T(  2,  6)( 31, 12)(  3,   2) | 0.094312156 0.094312156 0.094312156 0.000000000 
Par#103250# T(  3,  6)( 31, 12)(  3,   2) | 0.129432525 0.129432525 0.129432525 0.000000000 
Par#103251# T(  4,  6)( 31, 12)(  3,   2) | 0.190979835 0.190979835 0.190979835 0.000000000 
Par#103252# T(  5,  6)( 31, 12)(  3,   2) | 0.085381884 0.085381884 0.085381884 0.000000000 
Par#103253# T(  6,  6)( 31, 12)(  3,   2) | 0.204503046 0.204503046 0.204503046 0.000000000 
Par#103254# T(  7,  7)( 31, 12)(  3,   2) | 1.000000000 1.000000000 1.000000000 0.000000000 
Par#103255# T(  1,  1)( 32, 12)(  3,   2) | 0.000000269 0.000000269 0.000000269 0.000000000 
Par#103256# T(  2,  1)( 32, 12)(  3,   2) | 0.000000067 0.000000067 0.000000067 0.000000000 
Par#103257# T(  3,  1)( 32, 12)(  3,   2) | 0.022802915 0.022802915 0.022802915 0.000000000 
Par#103258# T(  4,  1)( 32, 12)(  3,   2) | 0.000000178 0.000000178 0.000000178 0.000000000 
Par#103259# T(  5,  1)( 32, 12)(  3,   2) | 0.086568673 0.086568673 0.086568673 0.000000000 
Par#103260# T(  6,  1)( 32, 12)(  3,   2) | 0.031284061 0.031284061 0.031284061 0.000000000 
Par#103261# T(  1,  2)( 32, 12)(  3,   2) | 0.532764531 0.532764531 0.532764531 0.000000000 
Par#103262# T(  2,  2)( 32, 12)(  3,   2) | 0.078613749 0.078613749 0.078613749 0.000000000 
Par#103263# T(  3,  2)( 32, 12)(  3,   2) | 0.094124761 0.094124761 0.094124761 0.000000000 
Par#103264# T(  4,  2)( 32, 12)(  3,   2) | 0.158624758 0.158624758 0.158624758 0.000000000 
Par#103265# T(  5,  2)( 32, 12)(  3,   2) | 0.027164796 0.027164796 0.027164796 0.000000000 
Par#103266# T(  6,  2)( 32, 12)(  3,   2) | 0.085225643 0.085225643 0.085225643 0.000000000 
Par#103267# T(  1,  3)( 32, 12)(  3,   2) | 0.000000002 0.000000002 0.000000002 0.000000000 
Par#103268# T(  2,  3)( 32, 12)(  3,   2) | 0.425442830 0.425442830 0.425442830 0.000000000 
Par#103269# T(  3,  3)( 32, 12)(  3,   2) | 0.279580294 0.279580294 0.279580294 0.000000000 
Par#103270# T(  4,  3)( 32, 12)(  3,   2) | 0.126389071 0.126389071 0.126389071 0.000000000 
Par#103271# T(  5,  3)( 32, 12)(  3,   2) | 0.188172445 0.188172445 0.188172445 0.000000000 
Par#103272# T(  6,  3)( 32, 12)(  3,   2) | 0.136335704 0.136335704 0.136335704 0.000000000 
Par#103273# T(  1,  4)( 32, 12)(  3,   2) | 0.467235196 0.467235196 0.467235196 0.000000000 
Par#103274# T(  2,  4)( 32, 12)(  3,   2) | 0.167790352 0.167790352 0.167790352 0.000000000 
Par#103275# T(  3,  4)( 32, 12)(  3,   2) | 0.192690291 0.192690291 0.192690291 0.000000000 
Par#103276# T(  4,  4)( 32, 12)(  3,   2) | 0.342244815 0.342244815 0.342244815 0.000000000 
Par#103277# T(  5,  4)( 32, 12)(  3,   2) | 0.212592160 0.212592160 0.212592160 0.000000000 
Par#103278# T(  6,  4)( 32, 12)(  3,   2) | 0.343449253 0.343449253 0.343449253 0.000000000 
Par#103279# T(  1,  5)( 32, 12)(  3,   2) | 0.000000000 0.000000000 0.000000000 0.000000000 
Par#103280# T(  2,  5)( 32, 12)(  3,   2) | 0.233840847 0.233840847 0.233840847 0.000000000 
Par#103281# T(  3,  5)( 32, 12)(  3,   2) | 0.281369215 0.281369215 0.281369215 0.000000000 
Par#103282# T(  4,  5)( 32, 12)(  3,   2) | 0.181761342 0.181761342 0.181761342 0.000000000 
Par#103283# T(  5,  5)( 32, 12)(  3,   2) | 0.400120042 0.400120042 0.400120042 0.000000000 
Par#103284# T(  6,  5)( 32, 12)(  3,   2) | 0.199202293 0.199202293 0.199202293 0.000000000 
Par#103285# T(  1,  6)( 32, 12)(  3,   2) | 0.000000003 0.000000003 0.000000003 0.000000000 
Par#103286# T(  2,  6)( 32, 12)(  3,   2) | 0.094312156 0.094312156 0.094312156 0.000000000 
Par#103287# T(  3,  6)( 32, 12)(  3,   2) | 0.129432525 0.129432525 0.129432525 0.000000000 
Par#103288# T(  4,  6)( 32, 12)(  3,   2) | 0.190979835 0.190979835 0.190979835 0.000000000 
Par#103289# T(  5,  6)( 32, 12)(  3,   2) | 0.085381884 0.085381884 0.085381884 0.000000000 
Par#103290# T(  6,  6)( 32, 12)(  3,   2) | 0.204503046 0.204503046 0.204503046 0.000000000 
Par#103291# T(  7,  7)( 32, 12)(  3,   2) | 1.000000000 1.000000000 1.000000000 0.000000000 
Par#103292# T(  1,  1)( 33, 12)(  3,   2) | 0.000000269 0.000000269 0.000000269 0.000000000 
Par#103293# T(  2,  1)( 33, 12)(  3,   2) | 0.000000067 0.000000067 0.000000067 0.000000000 
Par#103294# T(  3,  1)( 33, 12)(  3,   2) | 0.022802915 0.022802915 0.022802915 0.000000000 
Par#103295# T(  4,  1)( 33, 12)(  3,   2) | 0.000000178 0.000000178 0.000000178 0.000000000 
Par#103296# T(  5,  1)( 33, 12)(  3,   2) | 0.086568673 0.086568673 0.086568673 0.000000000 
Par#103297# T(  6,  1)( 33, 12)(  3,   2) | 0.031284061 0.031284061 0.031284061 0.000000000 
Par#103298# T(  1,  2)( 33, 12)(  3,   2) | 0.532764531 0.532764531 0.532764531 0.000000000 
Par#103299# T(  2,  2)( 33, 12)(  3,   2) | 0.078613749 0.078613749 0.078613749 0.000000000 
Par#103300# T(  3,  2)( 33, 12)(  3,   2) | 0.094124761 0.094124761 0.094124761 0.000000000 
Par#103301# T(  4,  2)( 33, 12)(  3,   2) | 0.158624758 0.158624758 0.158624758 0.000000000 
Par#103302# T(  5,  2)( 33, 12)(  3,   2) | 0.027164796 0.027164796 0.027164796 0.000000000 
Par#103303# T(  6,  2)( 33, 12)(  3,   2) | 0.085225643 0.085225643 0.085225643 0.000000000 
Par#103304# T(  1,  3)( 33, 12)(  3,   2) | 0.000000002 0.000000002 0.000000002 0.000000000 
Par#103305# T(  2,  3)( 33, 12)(  3,   2) | 0.425442830 0.425442830 0.425442830 0.000000000 
Par#103306# T(  3,  3)( 33, 12)(  3,   2) | 0.279580294 0.279580294 0.279580294 0.000000000 
Par#103307# T(  4,  3)( 33, 12)(  3,   2) | 0.126389071 0.126389071 0.126389071 0.000000000 
Par#103308# T(  5,  3)( 33, 12)(  3,   2) | 0.188172445 0.188172445 0.188172445 0.000000000 
Par#103309# T(  6,  3)( 33, 12)(  3,   2) | 0.136335704 0.136335704 0.136335704 0.000000000 
Par#103310# T(  1,  4)( 33, 12)(  3,   2) | 0.467235196 0.467235196 0.467235196 0.000000000 
Par#103311# T(  2,  4)( 33, 12)(  3,   2) | 0.167790352 0.167790352 0.167790352 0.000000000 
Par#103312# T(  3,  4)( 33, 12)(  3,   2) | 0.192690291 0.192690291 0.192690291 0.000000000 
Par#103313# T(  4,  4)( 33, 12)(  3,   2) | 0.342244815 0.342244815 0.342244815 0.000000000 
Par#103314# T(  5,  4)( 33, 12)(  3,   2) | 0.212592160 0.212592160 0.212592160 0.000000000 
Par#103315# T(  6,  4)( 33, 12)(  3,   2) | 0.343449253 0.343449253 0.343449253 0.000000000 
Par#103316# T(  1,  5)( 33, 12)(  3,   2) | 0.000000000 0.000000000 0.000000000 0.000000000 
Par#103317# T(  2,  5)( 33, 12)(  3,   2) | 0.233840847 0.233840847 0.233840847 0.000000000 
Par#103318# T(  3,  5)( 33, 12)(  3,   2) | 0.281369215 0.281369215 0.281369215 0.000000000 
Par#103319# T(  4,  5)( 33, 12)(  3,   2) | 0.181761342 0.181761342 0.181761342 0.000000000 
Par#103320# T(  5,  5)( 33, 12)(  3,   2) | 0.400120042 0.400120042 0.400120042 0.000000000 
Par#103321# T(  6,  5)( 33, 12)(  3,   2) | 0.199202293 0.199202293 0.199202293 0.000000000 
Par#103322# T(  1,  6)( 33, 12)(  3,   2) | 0.000000003 0.000000003 0.000000003 0.000000000 
Par#103323# T(  2,  6)( 33, 12)(  3,   2) | 0.094312156 0.094312156 0.094312156 0.000000000 
Par#103324# T(  3,  6)( 33, 12)(  3,   2) | 0.129432525 0.129432525 0.129432525 0.000000000 
Par#103325# T(  4,  6)( 33, 12)(  3,   2) | 0.190979835 0.190979835 0.190979835 0.000000000 
Par#103326# T(  5,  6)( 33, 12)(  3,   2) | 0.085381884 0.085381884 0.085381884 0.000000000 
Par#103327# T(  6,  6)( 33, 12)(  3,   2) | 0.204503046 0.204503046 0.204503046 0.000000000 
Par#103328# T(  7,  7)( 33, 12)(  3,   2) | 1.000000000 1.000000000 1.000000000 0.000000000 
Par#103329# T(  1,  1)( 34, 12)(  3,   2) | 0.000000269 0.000000269 0.000000269 0.000000000 
Par#103330# T(  2,  1)( 34, 12)(  3,   2) | 0.000000067 0.000000067 0.000000067 0.000000000 
Par#103331# T(  3,  1)( 34, 12)(  3,   2) | 0.022802915 0.022802915 0.022802915 0.000000000 
Par#103332# T(  4,  1)( 34, 12)(  3,   2) | 0.000000178 0.000000178 0.000000178 0.000000000 
Par#103333# T(  5,  1)( 34, 12)(  3,   2) | 0.086568673 0.086568673 0.086568673 0.000000000 
Par#103334# T(  6,  1)( 34, 12)(  3,   2) | 0.031284061 0.031284061 0.031284061 0.000000000 
Par#103335# T(  1,  2)( 34, 12)(  3,   2) | 0.532764531 0.532764531 0.532764531 0.000000000 
Par#103336# T(  2,  2)( 34, 12)(  3,   2) | 0.078613749 0.078613749 0.078613749 0.000000000 
Par#103337# T(  3,  2)( 34, 12)(  3,   2) | 0.094124761 0.094124761 0.094124761 0.000000000 
Par#103338# T(  4,  2)( 34, 12)(  3,   2) | 0.158624758 0.158624758 0.158624758 0.000000000 
Par#103339# T(  5,  2)( 34, 12)(  3,   2) | 0.027164796 0.027164796 0.027164796 0.000000000 
Par#103340# T(  6,  2)( 34, 12)(  3,   2) | 0.085225643 0.085225643 0.085225643 0.000000000 
Par#103341# T(  1,  3)( 34, 12)(  3,   2) | 0.000000002 0.000000002 0.000000002 0.000000000 
Par#103342# T(  2,  3)( 34, 12)(  3,   2) | 0.425442830 0.425442830 0.425442830 0.000000000 
Par#103343# T(  3,  3)( 34, 12)(  3,   2) | 0.279580294 0.279580294 0.279580294 0.000000000 
Par#103344# T(  4,  3)( 34, 12)(  3,   2) | 0.126389071 0.126389071 0.126389071 0.000000000 
Par#103345# T(  5,  3)( 34, 12)(  3,   2) | 0.188172445 0.188172445 0.188172445 0.000000000 
Par#103346# T(  6,  3)( 34, 12)(  3,   2) | 0.136335704 0.136335704 0.136335704 0.000000000 
Par#103347# T(  1,  4)( 34, 12)(  3,   2) | 0.467235196 0.467235196 0.467235196 0.000000000 
Par#103348# T(  2,  4)( 34, 12)(  3,   2) | 0.167790352 0.167790352 0.167790352 0.000000000 
Par#103349# T(  3,  4)( 34, 12)(  3,   2) | 0.192690291 0.192690291 0.192690291 0.000000000 
Par#103350# T(  4,  4)( 34, 12)(  3,   2) | 0.342244815 0.342244815 0.342244815 0.000000000 
Par#103351# T(  5,  4)( 34, 12)(  3,   2) | 0.212592160 0.212592160 0.212592160 0.000000000 
Par#103352# T(  6,  4)( 34, 12)(  3,   2) | 0.343449253 0.343449253 0.343449253 0.000000000 
Par#103353# T(  1,  5)( 34, 12)(  3,   2) | 0.000000000 0.000000000 0.000000000 0.000000000 
Par#103354# T(  2,  5)( 34, 12)(  3,   2) | 0.233840847 0.233840847 0.233840847 0.000000000 
Par#103355# T(  3,  5)( 34, 12)(  3,   2) | 0.281369215 0.281369215 0.281369215 0.000000000 
Par#103356# T(  4,  5)( 34, 12)(  3,   2) | 0.181761342 0.181761342 0.181761342 0.000000000 
Par#103357# T(  5,  5)( 34, 12)(  3,   2) | 0.400120042 0.400120042 0.400120042 0.000000000 
Par#103358# T(  6,  5)( 34, 12)(  3,   2) | 0.199202293 0.199202293 0.199202293 0.000000000 
Par#103359# T(  1,  6)( 34, 12)(  3,   2) | 0.000000003 0.000000003 0.000000003 0.000000000 
Par#103360# T(  2,  6)( 34, 12)(  3,   2) | 0.094312156 0.094312156 0.094312156 0.000000000 
Par#103361# T(  3,  6)( 34, 12)(  3,   2) | 0.129432525 0.129432525 0.129432525 0.000000000 
Par#103362# T(  4,  6)( 34, 12)(  3,   2) | 0.190979835 0.190979835 0.190979835 0.000000000 
Par#103363# T(  5,  6)( 34, 12)(  3,   2) | 0.085381884 0.085381884 0.085381884 0.000000000 
Par#103364# T(  6,  6)( 34, 12)(  3,   2) | 0.204503046 0.204503046 0.204503046 0.000000000 
Par#103365# T(  7,  7)( 34, 12)(  3,   2) | 1.000000000 1.000000000 1.000000000 0.000000000 
Par#103366# T(  1,  1)( 35, 12)(  3,   2) | 0.000000269 0.000000269 0.000000269 0.000000000 
Par#103367# T(  2,  1)( 35, 12)(  3,   2) | 0.000000067 0.000000067 0.000000067 0.000000000 
Par#103368# T(  3,  1)( 35, 12)(  3,   2) | 0.022802915 0.022802915 0.022802915 0.000000000 
Par#103369# T(  4,  1)( 35, 12)(  3,   2) | 0.000000178 0.000000178 0.000000178 0.000000000 
Par#103370# T(  5,  1)( 35, 12)(  3,   2) | 0.086568673 0.086568673 0.086568673 0.000000000 
Par#103371# T(  6,  1)( 35, 12)(  3,   2) | 0.031284061 0.031284061 0.031284061 0.000000000 
Par#103372# T(  1,  2)( 35, 12)(  3,   2) | 0.532764531 0.532764531 0.532764531 0.000000000 
Par#103373# T(  2,  2)( 35, 12)(  3,   2) | 0.078613749 0.078613749 0.078613749 0.000000000 
Par#103374# T(  3,  2)( 35, 12)(  3,   2) | 0.094124761 0.094124761 0.094124761 0.000000000 
Par#103375# T(  4,  2)( 35, 12)(  3,   2) | 0.158624758 0.158624758 0.158624758 0.000000000 
Par#103376# T(  5,  2)( 35, 12)(  3,   2) | 0.027164796 0.027164796 0.027164796 0.000000000 
Par#103377# T(  6,  2)( 35, 12)(  3,   2) | 0.085225643 0.085225643 0.085225643 0.000000000 
Par#103378# T(  1,  3)( 35, 12)(  3,   2) | 0.000000002 0.000000002 0.000000002 0.000000000 
Par#103379# T(  2,  3)( 35, 12)(  3,   2) | 0.425442830 0.425442830 0.425442830 0.000000000 
Par#103380# T(  3,  3)( 35, 12)(  3,   2) | 0.279580294 0.279580294 0.279580294 0.000000000 
Par#103381# T(  4,  3)( 35, 12)(  3,   2) | 0.126389071 0.126389071 0.126389071 0.000000000 
Par#103382# T(  5,  3)( 35, 12)(  3,   2) | 0.188172445 0.188172445 0.188172445 0.000000000 
Par#103383# T(  6,  3)( 35, 12)(  3,   2) | 0.136335704 0.136335704 0.136335704 0.000000000 
Par#103384# T(  1,  4)( 35, 12)(  3,   2) | 0.467235196 0.467235196 0.467235196 0.000000000 
Par#103385# T(  2,  4)( 35, 12)(  3,   2) | 0.167790352 0.167790352 0.167790352 0.000000000 
Par#103386# T(  3,  4)( 35, 12)(  3,   2) | 0.192690291 0.192690291 0.192690291 0.000000000 
Par#103387# T(  4,  4)( 35, 12)(  3,   2) | 0.342244815 0.342244815 0.342244815 0.000000000 
Par#103388# T(  5,  4)( 35, 12)(  3,   2) | 0.212592160 0.212592160 0.212592160 0.000000000 
Par#103389# T(  6,  4)( 35, 12)(  3,   2) | 0.343449253 0.343449253 0.343449253 0.000000000 
Par#103390# T(  1,  5)( 35, 12)(  3,   2) | 0.000000000 0.000000000 0.000000000 0.000000000 
Par#103391# T(  2,  5)( 35, 12)(  3,   2) | 0.233840847 0.233840847 0.233840847 0.000000000 
Par#103392# T(  3,  5)( 35, 12)(  3,   2) | 0.281369215 0.281369215 0.281369215 0.000000000 
Par#103393# T(  4,  5)( 35, 12)(  3,   2) | 0.181761342 0.181761342 0.181761342 0.000000000 
Par#103394# T(  5,  5)( 35, 12)(  3,   2) | 0.400120042 0.400120042 0.400120042 0.000000000 
Par#103395# T(  6,  5)( 35, 12)(  3,   2) | 0.199202293 0.199202293 0.199202293 0.000000000 
Par#103396# T(  1,  6)( 35, 12)(  3,   2) | 0.000000003 0.000000003 0.000000003 0.000000000 
Par#103397# T(  2,  6)( 35, 12)(  3,   2) | 0.094312156 0.094312156 0.094312156 0.000000000 
Par#103398# T(  3,  6)( 35, 12)(  3,   2) | 0.129432525 0.129432525 0.129432525 0.000000000 
Par#103399# T(  4,  6)( 35, 12)(  3,   2) | 0.190979835 0.190979835 0.190979835 0.000000000 
Par#103400# T(  5,  6)( 35, 12)(  3,   2) | 0.085381884 0.085381884 0.085381884 0.000000000 
Par#103401# T(  6,  6)( 35, 12)(  3,   2) | 0.204503046 0.204503046 0.204503046 0.000000000 
Par#103402# T(  7,  7)( 35, 12)(  3,   2) | 1.000000000 1.000000000 1.000000000 0.000000000 
Par#103403# T(  1,  1)( 36, 12)(  3,   2) | 0.000000269 0.000000269 0.000000269 0.000000000 
Par#103404# T(  2,  1)( 36, 12)(  3,   2) | 0.000000067 0.000000067 0.000000067 0.000000000 
Par#103405# T(  3,  1)( 36, 12)(  3,   2) | 0.022802915 0.022802915 0.022802915 0.000000000 
Par#103406# T(  4,  1)( 36, 12)(  3,   2) | 0.000000178 0.000000178 0.000000178 0.000000000 
Par#103407# T(  5,  1)( 36, 12)(  3,   2) | 0.086568673 0.086568673 0.086568673 0.000000000 
Par#103408# T(  6,  1)( 36, 12)(  3,   2) | 0.031284061 0.031284061 0.031284061 0.000000000 
Par#103409# T(  1,  2)( 36, 12)(  3,   2) | 0.532764531 0.532764531 0.532764531 0.000000000 
Par#103410# T(  2,  2)( 36, 12)(  3,   2) | 0.078613749 0.078613749 0.078613749 0.000000000 
Par#103411# T(  3,  2)( 36, 12)(  3,   2) | 0.094124761 0.094124761 0.094124761 0.000000000 
Par#103412# T(  4,  2)( 36, 12)(  3,   2) | 0.158624758 0.158624758 0.158624758 0.000000000 
Par#103413# T(  5,  2)( 36, 12)(  3,   2) | 0.027164796 0.027164796 0.027164796 0.000000000 
Par#103414# T(  6,  2)( 36, 12)(  3,   2) | 0.085225643 0.085225643 0.085225643 0.000000000 
Par#103415# T(  1,  3)( 36, 12)(  3,   2) | 0.000000002 0.000000002 0.000000002 0.000000000 
Par#103416# T(  2,  3)( 36, 12)(  3,   2) | 0.425442830 0.425442830 0.425442830 0.000000000 
Par#103417# T(  3,  3)( 36, 12)(  3,   2) | 0.279580294 0.279580294 0.279580294 0.000000000 
Par#103418# T(  4,  3)( 36, 12)(  3,   2) | 0.126389071 0.126389071 0.126389071 0.000000000 
Par#103419# T(  5,  3)( 36, 12)(  3,   2) | 0.188172445 0.188172445 0.188172445 0.000000000 
Par#103420# T(  6,  3)( 36, 12)(  3,   2) | 0.136335704 0.136335704 0.136335704 0.000000000 
Par#103421# T(  1,  4)( 36, 12)(  3,   2) | 0.467235196 0.467235196 0.467235196 0.000000000 
Par#103422# T(  2,  4)( 36, 12)(  3,   2) | 0.167790352 0.167790352 0.167790352 0.000000000 
Par#103423# T(  3,  4)( 36, 12)(  3,   2) | 0.192690291 0.192690291 0.192690291 0.000000000 
Par#103424# T(  4,  4)( 36, 12)(  3,   2) | 0.342244815 0.342244815 0.342244815 0.000000000 
Par#103425# T(  5,  4)( 36, 12)(  3,   2) | 0.212592160 0.212592160 0.212592160 0.000000000 
Par#103426# T(  6,  4)( 36, 12)(  3,   2) | 0.343449253 0.343449253 0.343449253 0.000000000 
Par#103427# T(  1,  5)( 36, 12)(  3,   2) | 0.000000000 0.000000000 0.000000000 0.000000000 
Par#103428# T(  2,  5)( 36, 12)(  3,   2) | 0.233840847 0.233840847 0.233840847 0.000000000 
Par#103429# T(  3,  5)( 36, 12)(  3,   2) | 0.281369215 0.281369215 0.281369215 0.000000000 
Par#103430# T(  4,  5)( 36, 12)(  3,   2) | 0.181761342 0.181761342 0.181761342 0.000000000 
Par#103431# T(  5,  5)( 36, 12)(  3,   2) | 0.400120042 0.400120042 0.400120042 0.000000000 
Par#103432# T(  6,  5)( 36, 12)(  3,   2) | 0.199202293 0.199202293 0.199202293 0.000000000 
Par#103433# T(  1,  6)( 36, 12)(  3,   2) | 0.000000003 0.000000003 0.000000003 0.000000000 
Par#103434# T(  2,  6)( 36, 12)(  3,   2) | 0.094312156 0.094312156 0.094312156 0.000000000 
Par#103435# T(  3,  6)( 36, 12)(  3,   2) | 0.129432525 0.129432525 0.129432525 0.000000000 
Par#103436# T(  4,  6)( 36, 12)(  3,   2) | 0.190979835 0.190979835 0.190979835 0.000000000 
Par#103437# T(  5,  6)( 36, 12)(  3,   2) | 0.085381884 0.085381884 0.085381884 0.000000000 
Par#103438# T(  6,  6)( 36, 12)(  3,   2) | 0.204503046 0.204503046 0.204503046 0.000000000 
Par#103439# T(  7,  7)( 36, 12)(  3,   2) | 1.000000000 1.000000000 1.000000000 0.000000000 
Par#103440# T(  1,  1)( 37, 12)(  3,   2) | 0.000000269 0.000000269 0.000000269 0.000000000 
Par#103441# T(  2,  1)( 37, 12)(  3,   2) | 0.000000067 0.000000067 0.000000067 0.000000000 
Par#103442# T(  3,  1)( 37, 12)(  3,   2) | 0.022802915 0.022802915 0.022802915 0.000000000 
Par#103443# T(  4,  1)( 37, 12)(  3,   2) | 0.000000178 0.000000178 0.000000178 0.000000000 
Par#103444# T(  5,  1)( 37, 12)(  3,   2) | 0.086568673 0.086568673 0.086568673 0.000000000 
Par#103445# T(  6,  1)( 37, 12)(  3,   2) | 0.031284061 0.031284061 0.031284061 0.000000000 
Par#103446# T(  1,  2)( 37, 12)(  3,   2) | 0.532764531 0.532764531 0.532764531 0.000000000 
Par#103447# T(  2,  2)( 37, 12)(  3,   2) | 0.078613749 0.078613749 0.078613749 0.000000000 
Par#103448# T(  3,  2)( 37, 12)(  3,   2) | 0.094124761 0.094124761 0.094124761 0.000000000 
Par#103449# T(  4,  2)( 37, 12)(  3,   2) | 0.158624758 0.158624758 0.158624758 0.000000000 
Par#103450# T(  5,  2)( 37, 12)(  3,   2) | 0.027164796 0.027164796 0.027164796 0.000000000 
Par#103451# T(  6,  2)( 37, 12)(  3,   2) | 0.085225643 0.085225643 0.085225643 0.000000000 
Par#103452# T(  1,  3)( 37, 12)(  3,   2) | 0.000000002 0.000000002 0.000000002 0.000000000 
Par#103453# T(  2,  3)( 37, 12)(  3,   2) | 0.425442830 0.425442830 0.425442830 0.000000000 
Par#103454# T(  3,  3)( 37, 12)(  3,   2) | 0.279580294 0.279580294 0.279580294 0.000000000 
Par#103455# T(  4,  3)( 37, 12)(  3,   2) | 0.126389071 0.126389071 0.126389071 0.000000000 
Par#103456# T(  5,  3)( 37, 12)(  3,   2) | 0.188172445 0.188172445 0.188172445 0.000000000 
Par#103457# T(  6,  3)( 37, 12)(  3,   2) | 0.136335704 0.136335704 0.136335704 0.000000000 
Par#103458# T(  1,  4)( 37, 12)(  3,   2) | 0.467235196 0.467235196 0.467235196 0.000000000 
Par#103459# T(  2,  4)( 37, 12)(  3,   2) | 0.167790352 0.167790352 0.167790352 0.000000000 
Par#103460# T(  3,  4)( 37, 12)(  3,   2) | 0.192690291 0.192690291 0.192690291 0.000000000 
Par#103461# T(  4,  4)( 37, 12)(  3,   2) | 0.342244815 0.342244815 0.342244815 0.000000000 
Par#103462# T(  5,  4)( 37, 12)(  3,   2) | 0.212592160 0.212592160 0.212592160 0.000000000 
Par#103463# T(  6,  4)( 37, 12)(  3,   2) | 0.343449253 0.343449253 0.343449253 0.000000000 
Par#103464# T(  1,  5)( 37, 12)(  3,   2) | 0.000000000 0.000000000 0.000000000 0.000000000 
Par#103465# T(  2,  5)( 37, 12)(  3,   2) | 0.233840847 0.233840847 0.233840847 0.000000000 
Par#103466# T(  3,  5)( 37, 12)(  3,   2) | 0.281369215 0.281369215 0.281369215 0.000000000 
Par#103467# T(  4,  5)( 37, 12)(  3,   2) | 0.181761342 0.181761342 0.181761342 0.000000000 
Par#103468# T(  5,  5)( 37, 12)(  3,   2) | 0.400120042 0.400120042 0.400120042 0.000000000 
Par#103469# T(  6,  5)( 37, 12)(  3,   2) | 0.199202293 0.199202293 0.199202293 0.000000000 
Par#103470# T(  1,  6)( 37, 12)(  3,   2) | 0.000000003 0.000000003 0.000000003 0.000000000 
Par#103471# T(  2,  6)( 37, 12)(  3,   2) | 0.094312156 0.094312156 0.094312156 0.000000000 
Par#103472# T(  3,  6)( 37, 12)(  3,   2) | 0.129432525 0.129432525 0.129432525 0.000000000 
Par#103473# T(  4,  6)( 37, 12)(  3,   2) | 0.190979835 0.190979835 0.190979835 0.000000000 
Par#103474# T(  5,  6)( 37, 12)(  3,   2) | 0.085381884 0.085381884 0.085381884 0.000000000 
Par#103475# T(  6,  6)( 37, 12)(  3,   2) | 0.204503046 0.204503046 0.204503046 0.000000000 
Par#103476# T(  7,  7)( 37, 12)(  3,   2) | 1.000000000 1.000000000 1.000000000 0.000000000 
Par#103477# T(  1,  1)( 13, 13)(  3,   2) | 0.000000269 0.000000269 0.000000269 0.000000000 
Par#103478# T(  2,  1)( 13, 13)(  3,   2) | 0.000000067 0.000000067 0.000000067 0.000000000 
Par#103479# T(  3,  1)( 13, 13)(  3,   2) | 0.022802915 0.022802915 0.022802915 0.000000000 
Par#103480# T(  4,  1)( 13, 13)(  3,   2) | 0.000000178 0.000000178 0.000000178 0.000000000 
Par#103481# T(  5,  1)( 13, 13)(  3,   2) | 0.086568673 0.086568673 0.086568673 0.000000000 
Par#103482# T(  6,  1)( 13, 13)(  3,   2) | 0.031284061 0.031284061 0.031284061 0.000000000 
Par#103483# T(  1,  2)( 13, 13)(  3,   2) | 0.532764531 0.532764531 0.532764531 0.000000000 
Par#103484# T(  2,  2)( 13, 13)(  3,   2) | 0.078613749 0.078613749 0.078613749 0.000000000 
Par#103485# T(  3,  2)( 13, 13)(  3,   2) | 0.094124761 0.094124761 0.094124761 0.000000000 
Par#103486# T(  4,  2)( 13, 13)(  3,   2) | 0.158624758 0.158624758 0.158624758 0.000000000 
Par#103487# T(  5,  2)( 13, 13)(  3,   2) | 0.027164796 0.027164796 0.027164796 0.000000000 
Par#103488# T(  6,  2)( 13, 13)(  3,   2) | 0.085225643 0.085225643 0.085225643 0.000000000 
Par#103489# T(  1,  3)( 13, 13)(  3,   2) | 0.000000002 0.000000002 0.000000002 0.000000000 
Par#103490# T(  2,  3)( 13, 13)(  3,   2) | 0.425442830 0.425442830 0.425442830 0.000000000 
Par#103491# T(  3,  3)( 13, 13)(  3,   2) | 0.279580294 0.279580294 0.279580294 0.000000000 
Par#103492# T(  4,  3)( 13, 13)(  3,   2) | 0.126389071 0.126389071 0.126389071 0.000000000 
Par#103493# T(  5,  3)( 13, 13)(  3,   2) | 0.188172445 0.188172445 0.188172445 0.000000000 
Par#103494# T(  6,  3)( 13, 13)(  3,   2) | 0.136335704 0.136335704 0.136335704 0.000000000 
Par#103495# T(  1,  4)( 13, 13)(  3,   2) | 0.467235196 0.467235196 0.467235196 0.000000000 
Par#103496# T(  2,  4)( 13, 13)(  3,   2) | 0.167790352 0.167790352 0.167790352 0.000000000 
Par#103497# T(  3,  4)( 13, 13)(  3,   2) | 0.192690291 0.192690291 0.192690291 0.000000000 
Par#103498# T(  4,  4)( 13, 13)(  3,   2) | 0.342244815 0.342244815 0.342244815 0.000000000 
Par#103499# T(  5,  4)( 13, 13)(  3,   2) | 0.212592160 0.212592160 0.212592160 0.000000000 
Par#103500# T(  6,  4)( 13, 13)(  3,   2) | 0.343449253 0.343449253 0.343449253 0.000000000 
Par#103501# T(  1,  5)( 13, 13)(  3,   2) | 0.000000000 0.000000000 0.000000000 0.000000000 
Par#103502# T(  2,  5)( 13, 13)(  3,   2) | 0.233840847 0.233840847 0.233840847 0.000000000 
Par#103503# T(  3,  5)( 13, 13)(  3,   2) | 0.281369215 0.281369215 0.281369215 0.000000000 
Par#103504# T(  4,  5)( 13, 13)(  3,   2) | 0.181761342 0.181761342 0.181761342 0.000000000 
Par#103505# T(  5,  5)( 13, 13)(  3,   2) | 0.400120042 0.400120042 0.400120042 0.000000000 
Par#103506# T(  6,  5)( 13, 13)(  3,   2) | 0.199202293 0.199202293 0.199202293 0.000000000 
Par#103507# T(  1,  6)( 13, 13)(  3,   2) | 0.000000003 0.000000003 0.000000003 0.000000000 
Par#103508# T(  2,  6)( 13, 13)(  3,   2) | 0.094312156 0.094312156 0.094312156 0.000000000 
Par#103509# T(  3,  6)( 13, 13)(  3,   2) | 0.129432525 0.129432525 0.129432525 0.000000000 
Par#103510# T(  4,  6)( 13, 13)(  3,   2) | 0.190979835 0.190979835 0.190979835 0.000000000 
Par#103511# T(  5,  6)( 13, 13)(  3,   2) | 0.085381884 0.085381884 0.085381884 0.000000000 
Par#103512# T(  6,  6)( 13, 13)(  3,   2) | 0.204503046 0.204503046 0.204503046 0.000000000 
Par#103513# T(  7,  7)( 13, 13)(  3,   2) | 1.000000000 1.000000000 1.000000000 0.000000000 
Par#103514# T(  1,  1)( 14, 13)(  3,   2) | 0.000000269 0.000000269 0.000000269 0.000000000 
Par#103515# T(  2,  1)( 14, 13)(  3,   2) | 0.000000067 0.000000067 0.000000067 0.000000000 
Par#103516# T(  3,  1)( 14, 13)(  3,   2) | 0.022802915 0.022802915 0.022802915 0.000000000 
Par#103517# T(  4,  1)( 14, 13)(  3,   2) | 0.000000178 0.000000178 0.000000178 0.000000000 
Par#103518# T(  5,  1)( 14, 13)(  3,   2) | 0.086568673 0.086568673 0.086568673 0.000000000 
Par#103519# T(  6,  1)( 14, 13)(  3,   2) | 0.031284061 0.031284061 0.031284061 0.000000000 
Par#103520# T(  1,  2)( 14, 13)(  3,   2) | 0.532764531 0.532764531 0.532764531 0.000000000 
Par#103521# T(  2,  2)( 14, 13)(  3,   2) | 0.078613749 0.078613749 0.078613749 0.000000000 
Par#103522# T(  3,  2)( 14, 13)(  3,   2) | 0.094124761 0.094124761 0.094124761 0.000000000 
Par#103523# T(  4,  2)( 14, 13)(  3,   2) | 0.158624758 0.158624758 0.158624758 0.000000000 
Par#103524# T(  5,  2)( 14, 13)(  3,   2) | 0.027164796 0.027164796 0.027164796 0.000000000 
Par#103525# T(  6,  2)( 14, 13)(  3,   2) | 0.085225643 0.085225643 0.085225643 0.000000000 
Par#103526# T(  1,  3)( 14, 13)(  3,   2) | 0.000000002 0.000000002 0.000000002 0.000000000 
Par#103527# T(  2,  3)( 14, 13)(  3,   2) | 0.425442830 0.425442830 0.425442830 0.000000000 
Par#103528# T(  3,  3)( 14, 13)(  3,   2) | 0.279580294 0.279580294 0.279580294 0.000000000 
Par#103529# T(  4,  3)( 14, 13)(  3,   2) | 0.126389071 0.126389071 0.126389071 0.000000000 
Par#103530# T(  5,  3)( 14, 13)(  3,   2) | 0.188172445 0.188172445 0.188172445 0.000000000 
Par#103531# T(  6,  3)( 14, 13)(  3,   2) | 0.136335704 0.136335704 0.136335704 0.000000000 
Par#103532# T(  1,  4)( 14, 13)(  3,   2) | 0.467235196 0.467235196 0.467235196 0.000000000 
Par#103533# T(  2,  4)( 14, 13)(  3,   2) | 0.167790352 0.167790352 0.167790352 0.000000000 
Par#103534# T(  3,  4)( 14, 13)(  3,   2) | 0.192690291 0.192690291 0.192690291 0.000000000 
Par#103535# T(  4,  4)( 14, 13)(  3,   2) | 0.342244815 0.342244815 0.342244815 0.000000000 
Par#103536# T(  5,  4)( 14, 13)(  3,   2) | 0.212592160 0.212592160 0.212592160 0.000000000 
Par#103537# T(  6,  4)( 14, 13)(  3,   2) | 0.343449253 0.343449253 0.343449253 0.000000000 
Par#103538# T(  1,  5)( 14, 13)(  3,   2) | 0.000000000 0.000000000 0.000000000 0.000000000 
Par#103539# T(  2,  5)( 14, 13)(  3,   2) | 0.233840847 0.233840847 0.233840847 0.000000000 
Par#103540# T(  3,  5)( 14, 13)(  3,   2) | 0.281369215 0.281369215 0.281369215 0.000000000 
Par#103541# T(  4,  5)( 14, 13)(  3,   2) | 0.181761342 0.181761342 0.181761342 0.000000000 
Par#103542# T(  5,  5)( 14, 13)(  3,   2) | 0.400120042 0.400120042 0.400120042 0.000000000 
Par#103543# T(  6,  5)( 14, 13)(  3,   2) | 0.199202293 0.199202293 0.199202293 0.000000000 
Par#103544# T(  1,  6)( 14, 13)(  3,   2) | 0.000000003 0.000000003 0.000000003 0.000000000 
Par#103545# T(  2,  6)( 14, 13)(  3,   2) | 0.094312156 0.094312156 0.094312156 0.000000000 
Par#103546# T(  3,  6)( 14, 13)(  3,   2) | 0.129432525 0.129432525 0.129432525 0.000000000 
Par#103547# T(  4,  6)( 14, 13)(  3,   2) | 0.190979835 0.190979835 0.190979835 0.000000000 
Par#103548# T(  5,  6)( 14, 13)(  3,   2) | 0.085381884 0.085381884 0.085381884 0.000000000 
Par#103549# T(  6,  6)( 14, 13)(  3,   2) | 0.204503046 0.204503046 0.204503046 0.000000000 
Par#103550# T(  7,  7)( 14, 13)(  3,   2) | 1.000000000 1.000000000 1.000000000 0.000000000 
Par#103551# T(  1,  1)( 15, 13)(  3,   2) | 0.000000269 0.000000269 0.000000269 0.000000000 
Par#103552# T(  2,  1)( 15, 13)(  3,   2) | 0.000000067 0.000000067 0.000000067 0.000000000 
Par#103553# T(  3,  1)( 15, 13)(  3,   2) | 0.022802915 0.022802915 0.022802915 0.000000000 
Par#103554# T(  4,  1)( 15, 13)(  3,   2) | 0.000000178 0.000000178 0.000000178 0.000000000 
Par#103555# T(  5,  1)( 15, 13)(  3,   2) | 0.086568673 0.086568673 0.086568673 0.000000000 
Par#103556# T(  6,  1)( 15, 13)(  3,   2) | 0.031284061 0.031284061 0.031284061 0.000000000 
Par#103557# T(  1,  2)( 15, 13)(  3,   2) | 0.532764531 0.532764531 0.532764531 0.000000000 
Par#103558# T(  2,  2)( 15, 13)(  3,   2) | 0.078613749 0.078613749 0.078613749 0.000000000 
Par#103559# T(  3,  2)( 15, 13)(  3,   2) | 0.094124761 0.094124761 0.094124761 0.000000000 
Par#103560# T(  4,  2)( 15, 13)(  3,   2) | 0.158624758 0.158624758 0.158624758 0.000000000 
Par#103561# T(  5,  2)( 15, 13)(  3,   2) | 0.027164796 0.027164796 0.027164796 0.000000000 
Par#103562# T(  6,  2)( 15, 13)(  3,   2) | 0.085225643 0.085225643 0.085225643 0.000000000 
Par#103563# T(  1,  3)( 15, 13)(  3,   2) | 0.000000002 0.000000002 0.000000002 0.000000000 
Par#103564# T(  2,  3)( 15, 13)(  3,   2) | 0.425442830 0.425442830 0.425442830 0.000000000 
Par#103565# T(  3,  3)( 15, 13)(  3,   2) | 0.279580294 0.279580294 0.279580294 0.000000000 
Par#103566# T(  4,  3)( 15, 13)(  3,   2) | 0.126389071 0.126389071 0.126389071 0.000000000 
Par#103567# T(  5,  3)( 15, 13)(  3,   2) | 0.188172445 0.188172445 0.188172445 0.000000000 
Par#103568# T(  6,  3)( 15, 13)(  3,   2) | 0.136335704 0.136335704 0.136335704 0.000000000 
Par#103569# T(  1,  4)( 15, 13)(  3,   2) | 0.467235196 0.467235196 0.467235196 0.000000000 
Par#103570# T(  2,  4)( 15, 13)(  3,   2) | 0.167790352 0.167790352 0.167790352 0.000000000 
Par#103571# T(  3,  4)( 15, 13)(  3,   2) | 0.192690291 0.192690291 0.192690291 0.000000000 
Par#103572# T(  4,  4)( 15, 13)(  3,   2) | 0.342244815 0.342244815 0.342244815 0.000000000 
Par#103573# T(  5,  4)( 15, 13)(  3,   2) | 0.212592160 0.212592160 0.212592160 0.000000000 
Par#103574# T(  6,  4)( 15, 13)(  3,   2) | 0.343449253 0.343449253 0.343449253 0.000000000 
Par#103575# T(  1,  5)( 15, 13)(  3,   2) | 0.000000000 0.000000000 0.000000000 0.000000000 
Par#103576# T(  2,  5)( 15, 13)(  3,   2) | 0.233840847 0.233840847 0.233840847 0.000000000 
Par#103577# T(  3,  5)( 15, 13)(  3,   2) | 0.281369215 0.281369215 0.281369215 0.000000000 
Par#103578# T(  4,  5)( 15, 13)(  3,   2) | 0.181761342 0.181761342 0.181761342 0.000000000 
Par#103579# T(  5,  5)( 15, 13)(  3,   2) | 0.400120042 0.400120042 0.400120042 0.000000000 
Par#103580# T(  6,  5)( 15, 13)(  3,   2) | 0.199202293 0.199202293 0.199202293 0.000000000 
Par#103581# T(  1,  6)( 15, 13)(  3,   2) | 0.000000003 0.000000003 0.000000003 0.000000000 
Par#103582# T(  2,  6)( 15, 13)(  3,   2) | 0.094312156 0.094312156 0.094312156 0.000000000 
Par#103583# T(  3,  6)( 15, 13)(  3,   2) | 0.129432525 0.129432525 0.129432525 0.000000000 
Par#103584# T(  4,  6)( 15, 13)(  3,   2) | 0.190979835 0.190979835 0.190979835 0.000000000 
Par#103585# T(  5,  6)( 15, 13)(  3,   2) | 0.085381884 0.085381884 0.085381884 0.000000000 
Par#103586# T(  6,  6)( 15, 13)(  3,   2) | 0.204503046 0.204503046 0.204503046 0.000000000 
Par#103587# T(  7,  7)( 15, 13)(  3,   2) | 1.000000000 1.000000000 1.000000000 0.000000000 
Par#103588# T(  1,  1)( 16, 13)(  3,   2) | 0.000000269 0.000000269 0.000000269 0.000000000 
Par#103589# T(  2,  1)( 16, 13)(  3,   2) | 0.000000067 0.000000067 0.000000067 0.000000000 
Par#103590# T(  3,  1)( 16, 13)(  3,   2) | 0.022802915 0.022802915 0.022802915 0.000000000 
Par#103591# T(  4,  1)( 16, 13)(  3,   2) | 0.000000178 0.000000178 0.000000178 0.000000000 
Par#103592# T(  5,  1)( 16, 13)(  3,   2) | 0.086568673 0.086568673 0.086568673 0.000000000 
Par#103593# T(  6,  1)( 16, 13)(  3,   2) | 0.031284061 0.031284061 0.031284061 0.000000000 
Par#103594# T(  1,  2)( 16, 13)(  3,   2) | 0.532764531 0.532764531 0.532764531 0.000000000 
Par#103595# T(  2,  2)( 16, 13)(  3,   2) | 0.078613749 0.078613749 0.078613749 0.000000000 
Par#103596# T(  3,  2)( 16, 13)(  3,   2) | 0.094124761 0.094124761 0.094124761 0.000000000 
Par#103597# T(  4,  2)( 16, 13)(  3,   2) | 0.158624758 0.158624758 0.158624758 0.000000000 
Par#103598# T(  5,  2)( 16, 13)(  3,   2) | 0.027164796 0.027164796 0.027164796 0.000000000 
Par#103599# T(  6,  2)( 16, 13)(  3,   2) | 0.085225643 0.085225643 0.085225643 0.000000000 
Par#103600# T(  1,  3)( 16, 13)(  3,   2) | 0.000000002 0.000000002 0.000000002 0.000000000 
Par#103601# T(  2,  3)( 16, 13)(  3,   2) | 0.425442830 0.425442830 0.425442830 0.000000000 
Par#103602# T(  3,  3)( 16, 13)(  3,   2) | 0.279580294 0.279580294 0.279580294 0.000000000 
Par#103603# T(  4,  3)( 16, 13)(  3,   2) | 0.126389071 0.126389071 0.126389071 0.000000000 
Par#103604# T(  5,  3)( 16, 13)(  3,   2) | 0.188172445 0.188172445 0.188172445 0.000000000 
Par#103605# T(  6,  3)( 16, 13)(  3,   2) | 0.136335704 0.136335704 0.136335704 0.000000000 
Par#103606# T(  1,  4)( 16, 13)(  3,   2) | 0.467235196 0.467235196 0.467235196 0.000000000 
Par#103607# T(  2,  4)( 16, 13)(  3,   2) | 0.167790352 0.167790352 0.167790352 0.000000000 
Par#103608# T(  3,  4)( 16, 13)(  3,   2) | 0.192690291 0.192690291 0.192690291 0.000000000 
Par#103609# T(  4,  4)( 16, 13)(  3,   2) | 0.342244815 0.342244815 0.342244815 0.000000000 
Par#103610# T(  5,  4)( 16, 13)(  3,   2) | 0.212592160 0.212592160 0.212592160 0.000000000 
Par#103611# T(  6,  4)( 16, 13)(  3,   2) | 0.343449253 0.343449253 0.343449253 0.000000000 
Par#103612# T(  1,  5)( 16, 13)(  3,   2) | 0.000000000 0.000000000 0.000000000 0.000000000 
Par#103613# T(  2,  5)( 16, 13)(  3,   2) | 0.233840847 0.233840847 0.233840847 0.000000000 
Par#103614# T(  3,  5)( 16, 13)(  3,   2) | 0.281369215 0.281369215 0.281369215 0.000000000 
Par#103615# T(  4,  5)( 16, 13)(  3,   2) | 0.181761342 0.181761342 0.181761342 0.000000000 
Par#103616# T(  5,  5)( 16, 13)(  3,   2) | 0.400120042 0.400120042 0.400120042 0.000000000 
Par#103617# T(  6,  5)( 16, 13)(  3,   2) | 0.199202293 0.199202293 0.199202293 0.000000000 
Par#103618# T(  1,  6)( 16, 13)(  3,   2) | 0.000000003 0.000000003 0.000000003 0.000000000 
Par#103619# T(  2,  6)( 16, 13)(  3,   2) | 0.094312156 0.094312156 0.094312156 0.000000000 
Par#103620# T(  3,  6)( 16, 13)(  3,   2) | 0.129432525 0.129432525 0.129432525 0.000000000 
Par#103621# T(  4,  6)( 16, 13)(  3,   2) | 0.190979835 0.190979835 0.190979835 0.000000000 
Par#103622# T(  5,  6)( 16, 13)(  3,   2) | 0.085381884 0.085381884 0.085381884 0.000000000 
Par#103623# T(  6,  6)( 16, 13)(  3,   2) | 0.204503046 0.204503046 0.204503046 0.000000000 
Par#103624# T(  7,  7)( 16, 13)(  3,   2) | 1.000000000 1.000000000 1.000000000 0.000000000 
Par#103625# T(  1,  1)( 17, 13)(  3,   2) | 0.000000269 0.000000269 0.000000269 0.000000000 
Par#103626# T(  2,  1)( 17, 13)(  3,   2) | 0.000000067 0.000000067 0.000000067 0.000000000 
Par#103627# T(  3,  1)( 17, 13)(  3,   2) | 0.022802915 0.022802915 0.022802915 0.000000000 
Par#103628# T(  4,  1)( 17, 13)(  3,   2) | 0.000000178 0.000000178 0.000000178 0.000000000 
Par#103629# T(  5,  1)( 17, 13)(  3,   2) | 0.086568673 0.086568673 0.086568673 0.000000000 
Par#103630# T(  6,  1)( 17, 13)(  3,   2) | 0.031284061 0.031284061 0.031284061 0.000000000 
Par#103631# T(  1,  2)( 17, 13)(  3,   2) | 0.532764531 0.532764531 0.532764531 0.000000000 
Par#103632# T(  2,  2)( 17, 13)(  3,   2) | 0.078613749 0.078613749 0.078613749 0.000000000 
Par#103633# T(  3,  2)( 17, 13)(  3,   2) | 0.094124761 0.094124761 0.094124761 0.000000000 
Par#103634# T(  4,  2)( 17, 13)(  3,   2) | 0.158624758 0.158624758 0.158624758 0.000000000 
Par#103635# T(  5,  2)( 17, 13)(  3,   2) | 0.027164796 0.027164796 0.027164796 0.000000000 
Par#103636# T(  6,  2)( 17, 13)(  3,   2) | 0.085225643 0.085225643 0.085225643 0.000000000 
Par#103637# T(  1,  3)( 17, 13)(  3,   2) | 0.000000002 0.000000002 0.000000002 0.000000000 
Par#103638# T(  2,  3)( 17, 13)(  3,   2) | 0.425442830 0.425442830 0.425442830 0.000000000 
Par#103639# T(  3,  3)( 17, 13)(  3,   2) | 0.279580294 0.279580294 0.279580294 0.000000000 
Par#103640# T(  4,  3)( 17, 13)(  3,   2) | 0.126389071 0.126389071 0.126389071 0.000000000 
Par#103641# T(  5,  3)( 17, 13)(  3,   2) | 0.188172445 0.188172445 0.188172445 0.000000000 
Par#103642# T(  6,  3)( 17, 13)(  3,   2) | 0.136335704 0.136335704 0.136335704 0.000000000 
Par#103643# T(  1,  4)( 17, 13)(  3,   2) | 0.467235196 0.467235196 0.467235196 0.000000000 
Par#103644# T(  2,  4)( 17, 13)(  3,   2) | 0.167790352 0.167790352 0.167790352 0.000000000 
Par#103645# T(  3,  4)( 17, 13)(  3,   2) | 0.192690291 0.192690291 0.192690291 0.000000000 
Par#103646# T(  4,  4)( 17, 13)(  3,   2) | 0.342244815 0.342244815 0.342244815 0.000000000 
Par#103647# T(  5,  4)( 17, 13)(  3,   2) | 0.212592160 0.212592160 0.212592160 0.000000000 
Par#103648# T(  6,  4)( 17, 13)(  3,   2) | 0.343449253 0.343449253 0.343449253 0.000000000 
Par#103649# T(  1,  5)( 17, 13)(  3,   2) | 0.000000000 0.000000000 0.000000000 0.000000000 
Par#103650# T(  2,  5)( 17, 13)(  3,   2) | 0.233840847 0.233840847 0.233840847 0.000000000 
Par#103651# T(  3,  5)( 17, 13)(  3,   2) | 0.281369215 0.281369215 0.281369215 0.000000000 
Par#103652# T(  4,  5)( 17, 13)(  3,   2) | 0.181761342 0.181761342 0.181761342 0.000000000 
Par#103653# T(  5,  5)( 17, 13)(  3,   2) | 0.400120042 0.400120042 0.400120042 0.000000000 
Par#103654# T(  6,  5)( 17, 13)(  3,   2) | 0.199202293 0.199202293 0.199202293 0.000000000 
Par#103655# T(  1,  6)( 17, 13)(  3,   2) | 0.000000003 0.000000003 0.000000003 0.000000000 
Par#103656# T(  2,  6)( 17, 13)(  3,   2) | 0.094312156 0.094312156 0.094312156 0.000000000 
Par#103657# T(  3,  6)( 17, 13)(  3,   2) | 0.129432525 0.129432525 0.129432525 0.000000000 
Par#103658# T(  4,  6)( 17, 13)(  3,   2) | 0.190979835 0.190979835 0.190979835 0.000000000 
Par#103659# T(  5,  6)( 17, 13)(  3,   2) | 0.085381884 0.085381884 0.085381884 0.000000000 
Par#103660# T(  6,  6)( 17, 13)(  3,   2) | 0.204503046 0.204503046 0.204503046 0.000000000 
Par#103661# T(  7,  7)( 17, 13)(  3,   2) | 1.000000000 1.000000000 1.000000000 0.000000000 
Par#103662# T(  1,  1)( 18, 13)(  3,   2) | 0.000000269 0.000000269 0.000000269 0.000000000 
Par#103663# T(  2,  1)( 18, 13)(  3,   2) | 0.000000067 0.000000067 0.000000067 0.000000000 
Par#103664# T(  3,  1)( 18, 13)(  3,   2) | 0.022802915 0.022802915 0.022802915 0.000000000 
Par#103665# T(  4,  1)( 18, 13)(  3,   2) | 0.000000178 0.000000178 0.000000178 0.000000000 
Par#103666# T(  5,  1)( 18, 13)(  3,   2) | 0.086568673 0.086568673 0.086568673 0.000000000 
Par#103667# T(  6,  1)( 18, 13)(  3,   2) | 0.031284061 0.031284061 0.031284061 0.000000000 
Par#103668# T(  1,  2)( 18, 13)(  3,   2) | 0.532764531 0.532764531 0.532764531 0.000000000 
Par#103669# T(  2,  2)( 18, 13)(  3,   2) | 0.078613749 0.078613749 0.078613749 0.000000000 
Par#103670# T(  3,  2)( 18, 13)(  3,   2) | 0.094124761 0.094124761 0.094124761 0.000000000 
Par#103671# T(  4,  2)( 18, 13)(  3,   2) | 0.158624758 0.158624758 0.158624758 0.000000000 
Par#103672# T(  5,  2)( 18, 13)(  3,   2) | 0.027164796 0.027164796 0.027164796 0.000000000 
Par#103673# T(  6,  2)( 18, 13)(  3,   2) | 0.085225643 0.085225643 0.085225643 0.000000000 
Par#103674# T(  1,  3)( 18, 13)(  3,   2) | 0.000000002 0.000000002 0.000000002 0.000000000 
Par#103675# T(  2,  3)( 18, 13)(  3,   2) | 0.425442830 0.425442830 0.425442830 0.000000000 
Par#103676# T(  3,  3)( 18, 13)(  3,   2) | 0.279580294 0.279580294 0.279580294 0.000000000 
Par#103677# T(  4,  3)( 18, 13)(  3,   2) | 0.126389071 0.126389071 0.126389071 0.000000000 
Par#103678# T(  5,  3)( 18, 13)(  3,   2) | 0.188172445 0.188172445 0.188172445 0.000000000 
Par#103679# T(  6,  3)( 18, 13)(  3,   2) | 0.136335704 0.136335704 0.136335704 0.000000000 
Par#103680# T(  1,  4)( 18, 13)(  3,   2) | 0.467235196 0.467235196 0.467235196 0.000000000 
Par#103681# T(  2,  4)( 18, 13)(  3,   2) | 0.167790352 0.167790352 0.167790352 0.000000000 
Par#103682# T(  3,  4)( 18, 13)(  3,   2) | 0.192690291 0.192690291 0.192690291 0.000000000 
Par#103683# T(  4,  4)( 18, 13)(  3,   2) | 0.342244815 0.342244815 0.342244815 0.000000000 
Par#103684# T(  5,  4)( 18, 13)(  3,   2) | 0.212592160 0.212592160 0.212592160 0.000000000 
Par#103685# T(  6,  4)( 18, 13)(  3,   2) | 0.343449253 0.343449253 0.343449253 0.000000000 
Par#103686# T(  1,  5)( 18, 13)(  3,   2) | 0.000000000 0.000000000 0.000000000 0.000000000 
Par#103687# T(  2,  5)( 18, 13)(  3,   2) | 0.233840847 0.233840847 0.233840847 0.000000000 
Par#103688# T(  3,  5)( 18, 13)(  3,   2) | 0.281369215 0.281369215 0.281369215 0.000000000 
Par#103689# T(  4,  5)( 18, 13)(  3,   2) | 0.181761342 0.181761342 0.181761342 0.000000000 
Par#103690# T(  5,  5)( 18, 13)(  3,   2) | 0.400120042 0.400120042 0.400120042 0.000000000 
Par#103691# T(  6,  5)( 18, 13)(  3,   2) | 0.199202293 0.199202293 0.199202293 0.000000000 
Par#103692# T(  1,  6)( 18, 13)(  3,   2) | 0.000000003 0.000000003 0.000000003 0.000000000 
Par#103693# T(  2,  6)( 18, 13)(  3,   2) | 0.094312156 0.094312156 0.094312156 0.000000000 
Par#103694# T(  3,  6)( 18, 13)(  3,   2) | 0.129432525 0.129432525 0.129432525 0.000000000 
Par#103695# T(  4,  6)( 18, 13)(  3,   2) | 0.190979835 0.190979835 0.190979835 0.000000000 
Par#103696# T(  5,  6)( 18, 13)(  3,   2) | 0.085381884 0.085381884 0.085381884 0.000000000 
Par#103697# T(  6,  6)( 18, 13)(  3,   2) | 0.204503046 0.204503046 0.204503046 0.000000000 
Par#103698# T(  7,  7)( 18, 13)(  3,   2) | 1.000000000 1.000000000 1.000000000 0.000000000 
Par#103699# T(  1,  1)( 19, 13)(  3,   2) | 0.000000269 0.000000269 0.000000269 0.000000000 
Par#103700# T(  2,  1)( 19, 13)(  3,   2) | 0.000000067 0.000000067 0.000000067 0.000000000 
Par#103701# T(  3,  1)( 19, 13)(  3,   2) | 0.022802915 0.022802915 0.022802915 0.000000000 
Par#103702# T(  4,  1)( 19, 13)(  3,   2) | 0.000000178 0.000000178 0.000000178 0.000000000 
Par#103703# T(  5,  1)( 19, 13)(  3,   2) | 0.086568673 0.086568673 0.086568673 0.000000000 
Par#103704# T(  6,  1)( 19, 13)(  3,   2) | 0.031284061 0.031284061 0.031284061 0.000000000 
Par#103705# T(  1,  2)( 19, 13)(  3,   2) | 0.532764531 0.532764531 0.532764531 0.000000000 
Par#103706# T(  2,  2)( 19, 13)(  3,   2) | 0.078613749 0.078613749 0.078613749 0.000000000 
Par#103707# T(  3,  2)( 19, 13)(  3,   2) | 0.094124761 0.094124761 0.094124761 0.000000000 
Par#103708# T(  4,  2)( 19, 13)(  3,   2) | 0.158624758 0.158624758 0.158624758 0.000000000 
Par#103709# T(  5,  2)( 19, 13)(  3,   2) | 0.027164796 0.027164796 0.027164796 0.000000000 
Par#103710# T(  6,  2)( 19, 13)(  3,   2) | 0.085225643 0.085225643 0.085225643 0.000000000 
Par#103711# T(  1,  3)( 19, 13)(  3,   2) | 0.000000002 0.000000002 0.000000002 0.000000000 
Par#103712# T(  2,  3)( 19, 13)(  3,   2) | 0.425442830 0.425442830 0.425442830 0.000000000 
Par#103713# T(  3,  3)( 19, 13)(  3,   2) | 0.279580294 0.279580294 0.279580294 0.000000000 
Par#103714# T(  4,  3)( 19, 13)(  3,   2) | 0.126389071 0.126389071 0.126389071 0.000000000 
Par#103715# T(  5,  3)( 19, 13)(  3,   2) | 0.188172445 0.188172445 0.188172445 0.000000000 
Par#103716# T(  6,  3)( 19, 13)(  3,   2) | 0.136335704 0.136335704 0.136335704 0.000000000 
Par#103717# T(  1,  4)( 19, 13)(  3,   2) | 0.467235196 0.467235196 0.467235196 0.000000000 
Par#103718# T(  2,  4)( 19, 13)(  3,   2) | 0.167790352 0.167790352 0.167790352 0.000000000 
Par#103719# T(  3,  4)( 19, 13)(  3,   2) | 0.192690291 0.192690291 0.192690291 0.000000000 
Par#103720# T(  4,  4)( 19, 13)(  3,   2) | 0.342244815 0.342244815 0.342244815 0.000000000 
Par#103721# T(  5,  4)( 19, 13)(  3,   2) | 0.212592160 0.212592160 0.212592160 0.000000000 
Par#103722# T(  6,  4)( 19, 13)(  3,   2) | 0.343449253 0.343449253 0.343449253 0.000000000 
Par#103723# T(  1,  5)( 19, 13)(  3,   2) | 0.000000000 0.000000000 0.000000000 0.000000000 
Par#103724# T(  2,  5)( 19, 13)(  3,   2) | 0.233840847 0.233840847 0.233840847 0.000000000 
Par#103725# T(  3,  5)( 19, 13)(  3,   2) | 0.281369215 0.281369215 0.281369215 0.000000000 
Par#103726# T(  4,  5)( 19, 13)(  3,   2) | 0.181761342 0.181761342 0.181761342 0.000000000 
Par#103727# T(  5,  5)( 19, 13)(  3,   2) | 0.400120042 0.400120042 0.400120042 0.000000000 
Par#103728# T(  6,  5)( 19, 13)(  3,   2) | 0.199202293 0.199202293 0.199202293 0.000000000 
Par#103729# T(  1,  6)( 19, 13)(  3,   2) | 0.000000003 0.000000003 0.000000003 0.000000000 
Par#103730# T(  2,  6)( 19, 13)(  3,   2) | 0.094312156 0.094312156 0.094312156 0.000000000 
Par#103731# T(  3,  6)( 19, 13)(  3,   2) | 0.129432525 0.129432525 0.129432525 0.000000000 
Par#103732# T(  4,  6)( 19, 13)(  3,   2) | 0.190979835 0.190979835 0.190979835 0.000000000 
Par#103733# T(  5,  6)( 19, 13)(  3,   2) | 0.085381884 0.085381884 0.085381884 0.000000000 
Par#103734# T(  6,  6)( 19, 13)(  3,   2) | 0.204503046 0.204503046 0.204503046 0.000000000 
Par#103735# T(  7,  7)( 19, 13)(  3,   2) | 1.000000000 1.000000000 1.000000000 0.000000000 
Par#103736# T(  1,  1)( 20, 13)(  3,   2) | 0.000000269 0.000000269 0.000000269 0.000000000 
Par#103737# T(  2,  1)( 20, 13)(  3,   2) | 0.000000067 0.000000067 0.000000067 0.000000000 
Par#103738# T(  3,  1)( 20, 13)(  3,   2) | 0.022802915 0.022802915 0.022802915 0.000000000 
Par#103739# T(  4,  1)( 20, 13)(  3,   2) | 0.000000178 0.000000178 0.000000178 0.000000000 
Par#103740# T(  5,  1)( 20, 13)(  3,   2) | 0.086568673 0.086568673 0.086568673 0.000000000 
Par#103741# T(  6,  1)( 20, 13)(  3,   2) | 0.031284061 0.031284061 0.031284061 0.000000000 
Par#103742# T(  1,  2)( 20, 13)(  3,   2) | 0.532764531 0.532764531 0.532764531 0.000000000 
Par#103743# T(  2,  2)( 20, 13)(  3,   2) | 0.078613749 0.078613749 0.078613749 0.000000000 
Par#103744# T(  3,  2)( 20, 13)(  3,   2) | 0.094124761 0.094124761 0.094124761 0.000000000 
Par#103745# T(  4,  2)( 20, 13)(  3,   2) | 0.158624758 0.158624758 0.158624758 0.000000000 
Par#103746# T(  5,  2)( 20, 13)(  3,   2) | 0.027164796 0.027164796 0.027164796 0.000000000 
Par#103747# T(  6,  2)( 20, 13)(  3,   2) | 0.085225643 0.085225643 0.085225643 0.000000000 
Par#103748# T(  1,  3)( 20, 13)(  3,   2) | 0.000000002 0.000000002 0.000000002 0.000000000 
Par#103749# T(  2,  3)( 20, 13)(  3,   2) | 0.425442830 0.425442830 0.425442830 0.000000000 
Par#103750# T(  3,  3)( 20, 13)(  3,   2) | 0.279580294 0.279580294 0.279580294 0.000000000 
Par#103751# T(  4,  3)( 20, 13)(  3,   2) | 0.126389071 0.126389071 0.126389071 0.000000000 
Par#103752# T(  5,  3)( 20, 13)(  3,   2) | 0.188172445 0.188172445 0.188172445 0.000000000 
Par#103753# T(  6,  3)( 20, 13)(  3,   2) | 0.136335704 0.136335704 0.136335704 0.000000000 
Par#103754# T(  1,  4)( 20, 13)(  3,   2) | 0.467235196 0.467235196 0.467235196 0.000000000 
Par#103755# T(  2,  4)( 20, 13)(  3,   2) | 0.167790352 0.167790352 0.167790352 0.000000000 
Par#103756# T(  3,  4)( 20, 13)(  3,   2) | 0.192690291 0.192690291 0.192690291 0.000000000 
Par#103757# T(  4,  4)( 20, 13)(  3,   2) | 0.342244815 0.342244815 0.342244815 0.000000000 
Par#103758# T(  5,  4)( 20, 13)(  3,   2) | 0.212592160 0.212592160 0.212592160 0.000000000 
Par#103759# T(  6,  4)( 20, 13)(  3,   2) | 0.343449253 0.343449253 0.343449253 0.000000000 
Par#103760# T(  1,  5)( 20, 13)(  3,   2) | 0.000000000 0.000000000 0.000000000 0.000000000 
Par#103761# T(  2,  5)( 20, 13)(  3,   2) | 0.233840847 0.233840847 0.233840847 0.000000000 
Par#103762# T(  3,  5)( 20, 13)(  3,   2) | 0.281369215 0.281369215 0.281369215 0.000000000 
Par#103763# T(  4,  5)( 20, 13)(  3,   2) | 0.181761342 0.181761342 0.181761342 0.000000000 
Par#103764# T(  5,  5)( 20, 13)(  3,   2) | 0.400120042 0.400120042 0.400120042 0.000000000 
Par#103765# T(  6,  5)( 20, 13)(  3,   2) | 0.199202293 0.199202293 0.199202293 0.000000000 
Par#103766# T(  1,  6)( 20, 13)(  3,   2) | 0.000000003 0.000000003 0.000000003 0.000000000 
Par#103767# T(  2,  6)( 20, 13)(  3,   2) | 0.094312156 0.094312156 0.094312156 0.000000000 
Par#103768# T(  3,  6)( 20, 13)(  3,   2) | 0.129432525 0.129432525 0.129432525 0.000000000 
Par#103769# T(  4,  6)( 20, 13)(  3,   2) | 0.190979835 0.190979835 0.190979835 0.000000000 
Par#103770# T(  5,  6)( 20, 13)(  3,   2) | 0.085381884 0.085381884 0.085381884 0.000000000 
Par#103771# T(  6,  6)( 20, 13)(  3,   2) | 0.204503046 0.204503046 0.204503046 0.000000000 
Par#103772# T(  7,  7)( 20, 13)(  3,   2) | 1.000000000 1.000000000 1.000000000 0.000000000 
Par#103773# T(  1,  1)( 21, 13)(  3,   2) | 0.000000269 0.000000269 0.000000269 0.000000000 
Par#103774# T(  2,  1)( 21, 13)(  3,   2) | 0.000000067 0.000000067 0.000000067 0.000000000 
Par#103775# T(  3,  1)( 21, 13)(  3,   2) | 0.022802915 0.022802915 0.022802915 0.000000000 
Par#103776# T(  4,  1)( 21, 13)(  3,   2) | 0.000000178 0.000000178 0.000000178 0.000000000 
Par#103777# T(  5,  1)( 21, 13)(  3,   2) | 0.086568673 0.086568673 0.086568673 0.000000000 
Par#103778# T(  6,  1)( 21, 13)(  3,   2) | 0.031284061 0.031284061 0.031284061 0.000000000 
Par#103779# T(  1,  2)( 21, 13)(  3,   2) | 0.532764531 0.532764531 0.532764531 0.000000000 
Par#103780# T(  2,  2)( 21, 13)(  3,   2) | 0.078613749 0.078613749 0.078613749 0.000000000 
Par#103781# T(  3,  2)( 21, 13)(  3,   2) | 0.094124761 0.094124761 0.094124761 0.000000000 
Par#103782# T(  4,  2)( 21, 13)(  3,   2) | 0.158624758 0.158624758 0.158624758 0.000000000 
Par#103783# T(  5,  2)( 21, 13)(  3,   2) | 0.027164796 0.027164796 0.027164796 0.000000000 
Par#103784# T(  6,  2)( 21, 13)(  3,   2) | 0.085225643 0.085225643 0.085225643 0.000000000 
Par#103785# T(  1,  3)( 21, 13)(  3,   2) | 0.000000002 0.000000002 0.000000002 0.000000000 
Par#103786# T(  2,  3)( 21, 13)(  3,   2) | 0.425442830 0.425442830 0.425442830 0.000000000 
Par#103787# T(  3,  3)( 21, 13)(  3,   2) | 0.279580294 0.279580294 0.279580294 0.000000000 
Par#103788# T(  4,  3)( 21, 13)(  3,   2) | 0.126389071 0.126389071 0.126389071 0.000000000 
Par#103789# T(  5,  3)( 21, 13)(  3,   2) | 0.188172445 0.188172445 0.188172445 0.000000000 
Par#103790# T(  6,  3)( 21, 13)(  3,   2) | 0.136335704 0.136335704 0.136335704 0.000000000 
Par#103791# T(  1,  4)( 21, 13)(  3,   2) | 0.467235196 0.467235196 0.467235196 0.000000000 
Par#103792# T(  2,  4)( 21, 13)(  3,   2) | 0.167790352 0.167790352 0.167790352 0.000000000 
Par#103793# T(  3,  4)( 21, 13)(  3,   2) | 0.192690291 0.192690291 0.192690291 0.000000000 
Par#103794# T(  4,  4)( 21, 13)(  3,   2) | 0.342244815 0.342244815 0.342244815 0.000000000 
Par#103795# T(  5,  4)( 21, 13)(  3,   2) | 0.212592160 0.212592160 0.212592160 0.000000000 
Par#103796# T(  6,  4)( 21, 13)(  3,   2) | 0.343449253 0.343449253 0.343449253 0.000000000 
Par#103797# T(  1,  5)( 21, 13)(  3,   2) | 0.000000000 0.000000000 0.000000000 0.000000000 
Par#103798# T(  2,  5)( 21, 13)(  3,   2) | 0.233840847 0.233840847 0.233840847 0.000000000 
Par#103799# T(  3,  5)( 21, 13)(  3,   2) | 0.281369215 0.281369215 0.281369215 0.000000000 
Par#103800# T(  4,  5)( 21, 13)(  3,   2) | 0.181761342 0.181761342 0.181761342 0.000000000 
Par#103801# T(  5,  5)( 21, 13)(  3,   2) | 0.400120042 0.400120042 0.400120042 0.000000000 
Par#103802# T(  6,  5)( 21, 13)(  3,   2) | 0.199202293 0.199202293 0.199202293 0.000000000 
Par#103803# T(  1,  6)( 21, 13)(  3,   2) | 0.000000003 0.000000003 0.000000003 0.000000000 
Par#103804# T(  2,  6)( 21, 13)(  3,   2) | 0.094312156 0.094312156 0.094312156 0.000000000 
Par#103805# T(  3,  6)( 21, 13)(  3,   2) | 0.129432525 0.129432525 0.129432525 0.000000000 
Par#103806# T(  4,  6)( 21, 13)(  3,   2) | 0.190979835 0.190979835 0.190979835 0.000000000 
Par#103807# T(  5,  6)( 21, 13)(  3,   2) | 0.085381884 0.085381884 0.085381884 0.000000000 
Par#103808# T(  6,  6)( 21, 13)(  3,   2) | 0.204503046 0.204503046 0.204503046 0.000000000 
Par#103809# T(  7,  7)( 21, 13)(  3,   2) | 1.000000000 1.000000000 1.000000000 0.000000000 
Par#103810# T(  1,  1)( 22, 13)(  3,   2) | 0.000000269 0.000000269 0.000000269 0.000000000 
Par#103811# T(  2,  1)( 22, 13)(  3,   2) | 0.000000067 0.000000067 0.000000067 0.000000000 
Par#103812# T(  3,  1)( 22, 13)(  3,   2) | 0.022802915 0.022802915 0.022802915 0.000000000 
Par#103813# T(  4,  1)( 22, 13)(  3,   2) | 0.000000178 0.000000178 0.000000178 0.000000000 
Par#103814# T(  5,  1)( 22, 13)(  3,   2) | 0.086568673 0.086568673 0.086568673 0.000000000 
Par#103815# T(  6,  1)( 22, 13)(  3,   2) | 0.031284061 0.031284061 0.031284061 0.000000000 
Par#103816# T(  1,  2)( 22, 13)(  3,   2) | 0.532764531 0.532764531 0.532764531 0.000000000 
Par#103817# T(  2,  2)( 22, 13)(  3,   2) | 0.078613749 0.078613749 0.078613749 0.000000000 
Par#103818# T(  3,  2)( 22, 13)(  3,   2) | 0.094124761 0.094124761 0.094124761 0.000000000 
Par#103819# T(  4,  2)( 22, 13)(  3,   2) | 0.158624758 0.158624758 0.158624758 0.000000000 
Par#103820# T(  5,  2)( 22, 13)(  3,   2) | 0.027164796 0.027164796 0.027164796 0.000000000 
Par#103821# T(  6,  2)( 22, 13)(  3,   2) | 0.085225643 0.085225643 0.085225643 0.000000000 
Par#103822# T(  1,  3)( 22, 13)(  3,   2) | 0.000000002 0.000000002 0.000000002 0.000000000 
Par#103823# T(  2,  3)( 22, 13)(  3,   2) | 0.425442830 0.425442830 0.425442830 0.000000000 
Par#103824# T(  3,  3)( 22, 13)(  3,   2) | 0.279580294 0.279580294 0.279580294 0.000000000 
Par#103825# T(  4,  3)( 22, 13)(  3,   2) | 0.126389071 0.126389071 0.126389071 0.000000000 
Par#103826# T(  5,  3)( 22, 13)(  3,   2) | 0.188172445 0.188172445 0.188172445 0.000000000 
Par#103827# T(  6,  3)( 22, 13)(  3,   2) | 0.136335704 0.136335704 0.136335704 0.000000000 
Par#103828# T(  1,  4)( 22, 13)(  3,   2) | 0.467235196 0.467235196 0.467235196 0.000000000 
Par#103829# T(  2,  4)( 22, 13)(  3,   2) | 0.167790352 0.167790352 0.167790352 0.000000000 
Par#103830# T(  3,  4)( 22, 13)(  3,   2) | 0.192690291 0.192690291 0.192690291 0.000000000 
Par#103831# T(  4,  4)( 22, 13)(  3,   2) | 0.342244815 0.342244815 0.342244815 0.000000000 
Par#103832# T(  5,  4)( 22, 13)(  3,   2) | 0.212592160 0.212592160 0.212592160 0.000000000 
Par#103833# T(  6,  4)( 22, 13)(  3,   2) | 0.343449253 0.343449253 0.343449253 0.000000000 
Par#103834# T(  1,  5)( 22, 13)(  3,   2) | 0.000000000 0.000000000 0.000000000 0.000000000 
Par#103835# T(  2,  5)( 22, 13)(  3,   2) | 0.233840847 0.233840847 0.233840847 0.000000000 
Par#103836# T(  3,  5)( 22, 13)(  3,   2) | 0.281369215 0.281369215 0.281369215 0.000000000 
Par#103837# T(  4,  5)( 22, 13)(  3,   2) | 0.181761342 0.181761342 0.181761342 0.000000000 
Par#103838# T(  5,  5)( 22, 13)(  3,   2) | 0.400120042 0.400120042 0.400120042 0.000000000 
Par#103839# T(  6,  5)( 22, 13)(  3,   2) | 0.199202293 0.199202293 0.199202293 0.000000000 
Par#103840# T(  1,  6)( 22, 13)(  3,   2) | 0.000000003 0.000000003 0.000000003 0.000000000 
Par#103841# T(  2,  6)( 22, 13)(  3,   2) | 0.094312156 0.094312156 0.094312156 0.000000000 
Par#103842# T(  3,  6)( 22, 13)(  3,   2) | 0.129432525 0.129432525 0.129432525 0.000000000 
Par#103843# T(  4,  6)( 22, 13)(  3,   2) | 0.190979835 0.190979835 0.190979835 0.000000000 
Par#103844# T(  5,  6)( 22, 13)(  3,   2) | 0.085381884 0.085381884 0.085381884 0.000000000 
Par#103845# T(  6,  6)( 22, 13)(  3,   2) | 0.204503046 0.204503046 0.204503046 0.000000000 
Par#103846# T(  7,  7)( 22, 13)(  3,   2) | 1.000000000 1.000000000 1.000000000 0.000000000 
Par#103847# T(  1,  1)( 23, 13)(  3,   2) | 0.000000269 0.000000269 0.000000269 0.000000000 
Par#103848# T(  2,  1)( 23, 13)(  3,   2) | 0.000000067 0.000000067 0.000000067 0.000000000 
Par#103849# T(  3,  1)( 23, 13)(  3,   2) | 0.022802915 0.022802915 0.022802915 0.000000000 
Par#103850# T(  4,  1)( 23, 13)(  3,   2) | 0.000000178 0.000000178 0.000000178 0.000000000 
Par#103851# T(  5,  1)( 23, 13)(  3,   2) | 0.086568673 0.086568673 0.086568673 0.000000000 
Par#103852# T(  6,  1)( 23, 13)(  3,   2) | 0.031284061 0.031284061 0.031284061 0.000000000 
Par#103853# T(  1,  2)( 23, 13)(  3,   2) | 0.532764531 0.532764531 0.532764531 0.000000000 
Par#103854# T(  2,  2)( 23, 13)(  3,   2) | 0.078613749 0.078613749 0.078613749 0.000000000 
Par#103855# T(  3,  2)( 23, 13)(  3,   2) | 0.094124761 0.094124761 0.094124761 0.000000000 
Par#103856# T(  4,  2)( 23, 13)(  3,   2) | 0.158624758 0.158624758 0.158624758 0.000000000 
Par#103857# T(  5,  2)( 23, 13)(  3,   2) | 0.027164796 0.027164796 0.027164796 0.000000000 
Par#103858# T(  6,  2)( 23, 13)(  3,   2) | 0.085225643 0.085225643 0.085225643 0.000000000 
Par#103859# T(  1,  3)( 23, 13)(  3,   2) | 0.000000002 0.000000002 0.000000002 0.000000000 
Par#103860# T(  2,  3)( 23, 13)(  3,   2) | 0.425442830 0.425442830 0.425442830 0.000000000 
Par#103861# T(  3,  3)( 23, 13)(  3,   2) | 0.279580294 0.279580294 0.279580294 0.000000000 
Par#103862# T(  4,  3)( 23, 13)(  3,   2) | 0.126389071 0.126389071 0.126389071 0.000000000 
Par#103863# T(  5,  3)( 23, 13)(  3,   2) | 0.188172445 0.188172445 0.188172445 0.000000000 
Par#103864# T(  6,  3)( 23, 13)(  3,   2) | 0.136335704 0.136335704 0.136335704 0.000000000 
Par#103865# T(  1,  4)( 23, 13)(  3,   2) | 0.467235196 0.467235196 0.467235196 0.000000000 
Par#103866# T(  2,  4)( 23, 13)(  3,   2) | 0.167790352 0.167790352 0.167790352 0.000000000 
Par#103867# T(  3,  4)( 23, 13)(  3,   2) | 0.192690291 0.192690291 0.192690291 0.000000000 
Par#103868# T(  4,  4)( 23, 13)(  3,   2) | 0.342244815 0.342244815 0.342244815 0.000000000 
Par#103869# T(  5,  4)( 23, 13)(  3,   2) | 0.212592160 0.212592160 0.212592160 0.000000000 
Par#103870# T(  6,  4)( 23, 13)(  3,   2) | 0.343449253 0.343449253 0.343449253 0.000000000 
Par#103871# T(  1,  5)( 23, 13)(  3,   2) | 0.000000000 0.000000000 0.000000000 0.000000000 
Par#103872# T(  2,  5)( 23, 13)(  3,   2) | 0.233840847 0.233840847 0.233840847 0.000000000 
Par#103873# T(  3,  5)( 23, 13)(  3,   2) | 0.281369215 0.281369215 0.281369215 0.000000000 
Par#103874# T(  4,  5)( 23, 13)(  3,   2) | 0.181761342 0.181761342 0.181761342 0.000000000 
Par#103875# T(  5,  5)( 23, 13)(  3,   2) | 0.400120042 0.400120042 0.400120042 0.000000000 
Par#103876# T(  6,  5)( 23, 13)(  3,   2) | 0.199202293 0.199202293 0.199202293 0.000000000 
Par#103877# T(  1,  6)( 23, 13)(  3,   2) | 0.000000003 0.000000003 0.000000003 0.000000000 
Par#103878# T(  2,  6)( 23, 13)(  3,   2) | 0.094312156 0.094312156 0.094312156 0.000000000 
Par#103879# T(  3,  6)( 23, 13)(  3,   2) | 0.129432525 0.129432525 0.129432525 0.000000000 
Par#103880# T(  4,  6)( 23, 13)(  3,   2) | 0.190979835 0.190979835 0.190979835 0.000000000 
Par#103881# T(  5,  6)( 23, 13)(  3,   2) | 0.085381884 0.085381884 0.085381884 0.000000000 
Par#103882# T(  6,  6)( 23, 13)(  3,   2) | 0.204503046 0.204503046 0.204503046 0.000000000 
Par#103883# T(  7,  7)( 23, 13)(  3,   2) | 1.000000000 1.000000000 1.000000000 0.000000000 
Par#103884# T(  1,  1)( 24, 13)(  3,   2) | 0.000000269 0.000000269 0.000000269 0.000000000 
Par#103885# T(  2,  1)( 24, 13)(  3,   2) | 0.000000067 0.000000067 0.000000067 0.000000000 
Par#103886# T(  3,  1)( 24, 13)(  3,   2) | 0.022802915 0.022802915 0.022802915 0.000000000 
Par#103887# T(  4,  1)( 24, 13)(  3,   2) | 0.000000178 0.000000178 0.000000178 0.000000000 
Par#103888# T(  5,  1)( 24, 13)(  3,   2) | 0.086568673 0.086568673 0.086568673 0.000000000 
Par#103889# T(  6,  1)( 24, 13)(  3,   2) | 0.031284061 0.031284061 0.031284061 0.000000000 
Par#103890# T(  1,  2)( 24, 13)(  3,   2) | 0.532764531 0.532764531 0.532764531 0.000000000 
Par#103891# T(  2,  2)( 24, 13)(  3,   2) | 0.078613749 0.078613749 0.078613749 0.000000000 
Par#103892# T(  3,  2)( 24, 13)(  3,   2) | 0.094124761 0.094124761 0.094124761 0.000000000 
Par#103893# T(  4,  2)( 24, 13)(  3,   2) | 0.158624758 0.158624758 0.158624758 0.000000000 
Par#103894# T(  5,  2)( 24, 13)(  3,   2) | 0.027164796 0.027164796 0.027164796 0.000000000 
Par#103895# T(  6,  2)( 24, 13)(  3,   2) | 0.085225643 0.085225643 0.085225643 0.000000000 
Par#103896# T(  1,  3)( 24, 13)(  3,   2) | 0.000000002 0.000000002 0.000000002 0.000000000 
Par#103897# T(  2,  3)( 24, 13)(  3,   2) | 0.425442830 0.425442830 0.425442830 0.000000000 
Par#103898# T(  3,  3)( 24, 13)(  3,   2) | 0.279580294 0.279580294 0.279580294 0.000000000 
Par#103899# T(  4,  3)( 24, 13)(  3,   2) | 0.126389071 0.126389071 0.126389071 0.000000000 
Par#103900# T(  5,  3)( 24, 13)(  3,   2) | 0.188172445 0.188172445 0.188172445 0.000000000 
Par#103901# T(  6,  3)( 24, 13)(  3,   2) | 0.136335704 0.136335704 0.136335704 0.000000000 
Par#103902# T(  1,  4)( 24, 13)(  3,   2) | 0.467235196 0.467235196 0.467235196 0.000000000 
Par#103903# T(  2,  4)( 24, 13)(  3,   2) | 0.167790352 0.167790352 0.167790352 0.000000000 
Par#103904# T(  3,  4)( 24, 13)(  3,   2) | 0.192690291 0.192690291 0.192690291 0.000000000 
Par#103905# T(  4,  4)( 24, 13)(  3,   2) | 0.342244815 0.342244815 0.342244815 0.000000000 
Par#103906# T(  5,  4)( 24, 13)(  3,   2) | 0.212592160 0.212592160 0.212592160 0.000000000 
Par#103907# T(  6,  4)( 24, 13)(  3,   2) | 0.343449253 0.343449253 0.343449253 0.000000000 
Par#103908# T(  1,  5)( 24, 13)(  3,   2) | 0.000000000 0.000000000 0.000000000 0.000000000 
Par#103909# T(  2,  5)( 24, 13)(  3,   2) | 0.233840847 0.233840847 0.233840847 0.000000000 
Par#103910# T(  3,  5)( 24, 13)(  3,   2) | 0.281369215 0.281369215 0.281369215 0.000000000 
Par#103911# T(  4,  5)( 24, 13)(  3,   2) | 0.181761342 0.181761342 0.181761342 0.000000000 
Par#103912# T(  5,  5)( 24, 13)(  3,   2) | 0.400120042 0.400120042 0.400120042 0.000000000 
Par#103913# T(  6,  5)( 24, 13)(  3,   2) | 0.199202293 0.199202293 0.199202293 0.000000000 
Par#103914# T(  1,  6)( 24, 13)(  3,   2) | 0.000000003 0.000000003 0.000000003 0.000000000 
Par#103915# T(  2,  6)( 24, 13)(  3,   2) | 0.094312156 0.094312156 0.094312156 0.000000000 
Par#103916# T(  3,  6)( 24, 13)(  3,   2) | 0.129432525 0.129432525 0.129432525 0.000000000 
Par#103917# T(  4,  6)( 24, 13)(  3,   2) | 0.190979835 0.190979835 0.190979835 0.000000000 
Par#103918# T(  5,  6)( 24, 13)(  3,   2) | 0.085381884 0.085381884 0.085381884 0.000000000 
Par#103919# T(  6,  6)( 24, 13)(  3,   2) | 0.204503046 0.204503046 0.204503046 0.000000000 
Par#103920# T(  7,  7)( 24, 13)(  3,   2) | 1.000000000 1.000000000 1.000000000 0.000000000 
Par#103921# T(  1,  1)( 25, 13)(  3,   2) | 0.000000269 0.000000269 0.000000269 0.000000000 
Par#103922# T(  2,  1)( 25, 13)(  3,   2) | 0.000000067 0.000000067 0.000000067 0.000000000 
Par#103923# T(  3,  1)( 25, 13)(  3,   2) | 0.022802915 0.022802915 0.022802915 0.000000000 
Par#103924# T(  4,  1)( 25, 13)(  3,   2) | 0.000000178 0.000000178 0.000000178 0.000000000 
Par#103925# T(  5,  1)( 25, 13)(  3,   2) | 0.086568673 0.086568673 0.086568673 0.000000000 
Par#103926# T(  6,  1)( 25, 13)(  3,   2) | 0.031284061 0.031284061 0.031284061 0.000000000 
Par#103927# T(  1,  2)( 25, 13)(  3,   2) | 0.532764531 0.532764531 0.532764531 0.000000000 
Par#103928# T(  2,  2)( 25, 13)(  3,   2) | 0.078613749 0.078613749 0.078613749 0.000000000 
Par#103929# T(  3,  2)( 25, 13)(  3,   2) | 0.094124761 0.094124761 0.094124761 0.000000000 
Par#103930# T(  4,  2)( 25, 13)(  3,   2) | 0.158624758 0.158624758 0.158624758 0.000000000 
Par#103931# T(  5,  2)( 25, 13)(  3,   2) | 0.027164796 0.027164796 0.027164796 0.000000000 
Par#103932# T(  6,  2)( 25, 13)(  3,   2) | 0.085225643 0.085225643 0.085225643 0.000000000 
Par#103933# T(  1,  3)( 25, 13)(  3,   2) | 0.000000002 0.000000002 0.000000002 0.000000000 
Par#103934# T(  2,  3)( 25, 13)(  3,   2) | 0.425442830 0.425442830 0.425442830 0.000000000 
Par#103935# T(  3,  3)( 25, 13)(  3,   2) | 0.279580294 0.279580294 0.279580294 0.000000000 
Par#103936# T(  4,  3)( 25, 13)(  3,   2) | 0.126389071 0.126389071 0.126389071 0.000000000 
Par#103937# T(  5,  3)( 25, 13)(  3,   2) | 0.188172445 0.188172445 0.188172445 0.000000000 
Par#103938# T(  6,  3)( 25, 13)(  3,   2) | 0.136335704 0.136335704 0.136335704 0.000000000 
Par#103939# T(  1,  4)( 25, 13)(  3,   2) | 0.467235196 0.467235196 0.467235196 0.000000000 
Par#103940# T(  2,  4)( 25, 13)(  3,   2) | 0.167790352 0.167790352 0.167790352 0.000000000 
Par#103941# T(  3,  4)( 25, 13)(  3,   2) | 0.192690291 0.192690291 0.192690291 0.000000000 
Par#103942# T(  4,  4)( 25, 13)(  3,   2) | 0.342244815 0.342244815 0.342244815 0.000000000 
Par#103943# T(  5,  4)( 25, 13)(  3,   2) | 0.212592160 0.212592160 0.212592160 0.000000000 
Par#103944# T(  6,  4)( 25, 13)(  3,   2) | 0.343449253 0.343449253 0.343449253 0.000000000 
Par#103945# T(  1,  5)( 25, 13)(  3,   2) | 0.000000000 0.000000000 0.000000000 0.000000000 
Par#103946# T(  2,  5)( 25, 13)(  3,   2) | 0.233840847 0.233840847 0.233840847 0.000000000 
Par#103947# T(  3,  5)( 25, 13)(  3,   2) | 0.281369215 0.281369215 0.281369215 0.000000000 
Par#103948# T(  4,  5)( 25, 13)(  3,   2) | 0.181761342 0.181761342 0.181761342 0.000000000 
Par#103949# T(  5,  5)( 25, 13)(  3,   2) | 0.400120042 0.400120042 0.400120042 0.000000000 
Par#103950# T(  6,  5)( 25, 13)(  3,   2) | 0.199202293 0.199202293 0.199202293 0.000000000 
Par#103951# T(  1,  6)( 25, 13)(  3,   2) | 0.000000003 0.000000003 0.000000003 0.000000000 
Par#103952# T(  2,  6)( 25, 13)(  3,   2) | 0.094312156 0.094312156 0.094312156 0.000000000 
Par#103953# T(  3,  6)( 25, 13)(  3,   2) | 0.129432525 0.129432525 0.129432525 0.000000000 
Par#103954# T(  4,  6)( 25, 13)(  3,   2) | 0.190979835 0.190979835 0.190979835 0.000000000 
Par#103955# T(  5,  6)( 25, 13)(  3,   2) | 0.085381884 0.085381884 0.085381884 0.000000000 
Par#103956# T(  6,  6)( 25, 13)(  3,   2) | 0.204503046 0.204503046 0.204503046 0.000000000 
Par#103957# T(  7,  7)( 25, 13)(  3,   2) | 1.000000000 1.000000000 1.000000000 0.000000000 
Par#103958# T(  1,  1)( 26, 13)(  3,   2) | 0.000000269 0.000000269 0.000000269 0.000000000 
Par#103959# T(  2,  1)( 26, 13)(  3,   2) | 0.000000067 0.000000067 0.000000067 0.000000000 
Par#103960# T(  3,  1)( 26, 13)(  3,   2) | 0.022802915 0.022802915 0.022802915 0.000000000 
Par#103961# T(  4,  1)( 26, 13)(  3,   2) | 0.000000178 0.000000178 0.000000178 0.000000000 
Par#103962# T(  5,  1)( 26, 13)(  3,   2) | 0.086568673 0.086568673 0.086568673 0.000000000 
Par#103963# T(  6,  1)( 26, 13)(  3,   2) | 0.031284061 0.031284061 0.031284061 0.000000000 
Par#103964# T(  1,  2)( 26, 13)(  3,   2) | 0.532764531 0.532764531 0.532764531 0.000000000 
Par#103965# T(  2,  2)( 26, 13)(  3,   2) | 0.078613749 0.078613749 0.078613749 0.000000000 
Par#103966# T(  3,  2)( 26, 13)(  3,   2) | 0.094124761 0.094124761 0.094124761 0.000000000 
Par#103967# T(  4,  2)( 26, 13)(  3,   2) | 0.158624758 0.158624758 0.158624758 0.000000000 
Par#103968# T(  5,  2)( 26, 13)(  3,   2) | 0.027164796 0.027164796 0.027164796 0.000000000 
Par#103969# T(  6,  2)( 26, 13)(  3,   2) | 0.085225643 0.085225643 0.085225643 0.000000000 
Par#103970# T(  1,  3)( 26, 13)(  3,   2) | 0.000000002 0.000000002 0.000000002 0.000000000 
Par#103971# T(  2,  3)( 26, 13)(  3,   2) | 0.425442830 0.425442830 0.425442830 0.000000000 
Par#103972# T(  3,  3)( 26, 13)(  3,   2) | 0.279580294 0.279580294 0.279580294 0.000000000 
Par#103973# T(  4,  3)( 26, 13)(  3,   2) | 0.126389071 0.126389071 0.126389071 0.000000000 
Par#103974# T(  5,  3)( 26, 13)(  3,   2) | 0.188172445 0.188172445 0.188172445 0.000000000 
Par#103975# T(  6,  3)( 26, 13)(  3,   2) | 0.136335704 0.136335704 0.136335704 0.000000000 
Par#103976# T(  1,  4)( 26, 13)(  3,   2) | 0.467235196 0.467235196 0.467235196 0.000000000 
Par#103977# T(  2,  4)( 26, 13)(  3,   2) | 0.167790352 0.167790352 0.167790352 0.000000000 
Par#103978# T(  3,  4)( 26, 13)(  3,   2) | 0.192690291 0.192690291 0.192690291 0.000000000 
Par#103979# T(  4,  4)( 26, 13)(  3,   2) | 0.342244815 0.342244815 0.342244815 0.000000000 
Par#103980# T(  5,  4)( 26, 13)(  3,   2) | 0.212592160 0.212592160 0.212592160 0.000000000 
Par#103981# T(  6,  4)( 26, 13)(  3,   2) | 0.343449253 0.343449253 0.343449253 0.000000000 
Par#103982# T(  1,  5)( 26, 13)(  3,   2) | 0.000000000 0.000000000 0.000000000 0.000000000 
Par#103983# T(  2,  5)( 26, 13)(  3,   2) | 0.233840847 0.233840847 0.233840847 0.000000000 
Par#103984# T(  3,  5)( 26, 13)(  3,   2) | 0.281369215 0.281369215 0.281369215 0.000000000 
Par#103985# T(  4,  5)( 26, 13)(  3,   2) | 0.181761342 0.181761342 0.181761342 0.000000000 
Par#103986# T(  5,  5)( 26, 13)(  3,   2) | 0.400120042 0.400120042 0.400120042 0.000000000 
Par#103987# T(  6,  5)( 26, 13)(  3,   2) | 0.199202293 0.199202293 0.199202293 0.000000000 
Par#103988# T(  1,  6)( 26, 13)(  3,   2) | 0.000000003 0.000000003 0.000000003 0.000000000 
Par#103989# T(  2,  6)( 26, 13)(  3,   2) | 0.094312156 0.094312156 0.094312156 0.000000000 
Par#103990# T(  3,  6)( 26, 13)(  3,   2) | 0.129432525 0.129432525 0.129432525 0.000000000 
Par#103991# T(  4,  6)( 26, 13)(  3,   2) | 0.190979835 0.190979835 0.190979835 0.000000000 
Par#103992# T(  5,  6)( 26, 13)(  3,   2) | 0.085381884 0.085381884 0.085381884 0.000000000 
Par#103993# T(  6,  6)( 26, 13)(  3,   2) | 0.204503046 0.204503046 0.204503046 0.000000000 
Par#103994# T(  7,  7)( 26, 13)(  3,   2) | 1.000000000 1.000000000 1.000000000 0.000000000 
Par#103995# T(  1,  1)( 27, 13)(  3,   2) | 0.000000269 0.000000269 0.000000269 0.000000000 
Par#103996# T(  2,  1)( 27, 13)(  3,   2) | 0.000000067 0.000000067 0.000000067 0.000000000 
Par#103997# T(  3,  1)( 27, 13)(  3,   2) | 0.022802915 0.022802915 0.022802915 0.000000000 
Par#103998# T(  4,  1)( 27, 13)(  3,   2) | 0.000000178 0.000000178 0.000000178 0.000000000 
Par#103999# T(  5,  1)( 27, 13)(  3,   2) | 0.086568673 0.086568673 0.086568673 0.000000000 
Par#104000# T(  6,  1)( 27, 13)(  3,   2) | 0.031284061 0.031284061 0.031284061 0.000000000 
Par#104001# T(  1,  2)( 27, 13)(  3,   2) | 0.532764531 0.532764531 0.532764531 0.000000000 
Par#104002# T(  2,  2)( 27, 13)(  3,   2) | 0.078613749 0.078613749 0.078613749 0.000000000 
Par#104003# T(  3,  2)( 27, 13)(  3,   2) | 0.094124761 0.094124761 0.094124761 0.000000000 
Par#104004# T(  4,  2)( 27, 13)(  3,   2) | 0.158624758 0.158624758 0.158624758 0.000000000 
Par#104005# T(  5,  2)( 27, 13)(  3,   2) | 0.027164796 0.027164796 0.027164796 0.000000000 
Par#104006# T(  6,  2)( 27, 13)(  3,   2) | 0.085225643 0.085225643 0.085225643 0.000000000 
Par#104007# T(  1,  3)( 27, 13)(  3,   2) | 0.000000002 0.000000002 0.000000002 0.000000000 
Par#104008# T(  2,  3)( 27, 13)(  3,   2) | 0.425442830 0.425442830 0.425442830 0.000000000 
Par#104009# T(  3,  3)( 27, 13)(  3,   2) | 0.279580294 0.279580294 0.279580294 0.000000000 
Par#104010# T(  4,  3)( 27, 13)(  3,   2) | 0.126389071 0.126389071 0.126389071 0.000000000 
Par#104011# T(  5,  3)( 27, 13)(  3,   2) | 0.188172445 0.188172445 0.188172445 0.000000000 
Par#104012# T(  6,  3)( 27, 13)(  3,   2) | 0.136335704 0.136335704 0.136335704 0.000000000 
Par#104013# T(  1,  4)( 27, 13)(  3,   2) | 0.467235196 0.467235196 0.467235196 0.000000000 
Par#104014# T(  2,  4)( 27, 13)(  3,   2) | 0.167790352 0.167790352 0.167790352 0.000000000 
Par#104015# T(  3,  4)( 27, 13)(  3,   2) | 0.192690291 0.192690291 0.192690291 0.000000000 
Par#104016# T(  4,  4)( 27, 13)(  3,   2) | 0.342244815 0.342244815 0.342244815 0.000000000 
Par#104017# T(  5,  4)( 27, 13)(  3,   2) | 0.212592160 0.212592160 0.212592160 0.000000000 
Par#104018# T(  6,  4)( 27, 13)(  3,   2) | 0.343449253 0.343449253 0.343449253 0.000000000 
Par#104019# T(  1,  5)( 27, 13)(  3,   2) | 0.000000000 0.000000000 0.000000000 0.000000000 
Par#104020# T(  2,  5)( 27, 13)(  3,   2) | 0.233840847 0.233840847 0.233840847 0.000000000 
Par#104021# T(  3,  5)( 27, 13)(  3,   2) | 0.281369215 0.281369215 0.281369215 0.000000000 
Par#104022# T(  4,  5)( 27, 13)(  3,   2) | 0.181761342 0.181761342 0.181761342 0.000000000 
Par#104023# T(  5,  5)( 27, 13)(  3,   2) | 0.400120042 0.400120042 0.400120042 0.000000000 
Par#104024# T(  6,  5)( 27, 13)(  3,   2) | 0.199202293 0.199202293 0.199202293 0.000000000 
Par#104025# T(  1,  6)( 27, 13)(  3,   2) | 0.000000003 0.000000003 0.000000003 0.000000000 
Par#104026# T(  2,  6)( 27, 13)(  3,   2) | 0.094312156 0.094312156 0.094312156 0.000000000 
Par#104027# T(  3,  6)( 27, 13)(  3,   2) | 0.129432525 0.129432525 0.129432525 0.000000000 
Par#104028# T(  4,  6)( 27, 13)(  3,   2) | 0.190979835 0.190979835 0.190979835 0.000000000 
Par#104029# T(  5,  6)( 27, 13)(  3,   2) | 0.085381884 0.085381884 0.085381884 0.000000000 
Par#104030# T(  6,  6)( 27, 13)(  3,   2) | 0.204503046 0.204503046 0.204503046 0.000000000 
Par#104031# T(  7,  7)( 27, 13)(  3,   2) | 1.000000000 1.000000000 1.000000000 0.000000000 
Par#104032# T(  1,  1)( 28, 13)(  3,   2) | 0.000000269 0.000000269 0.000000269 0.000000000 
Par#104033# T(  2,  1)( 28, 13)(  3,   2) | 0.000000067 0.000000067 0.000000067 0.000000000 
Par#104034# T(  3,  1)( 28, 13)(  3,   2) | 0.022802915 0.022802915 0.022802915 0.000000000 
Par#104035# T(  4,  1)( 28, 13)(  3,   2) | 0.000000178 0.000000178 0.000000178 0.000000000 
Par#104036# T(  5,  1)( 28, 13)(  3,   2) | 0.086568673 0.086568673 0.086568673 0.000000000 
Par#104037# T(  6,  1)( 28, 13)(  3,   2) | 0.031284061 0.031284061 0.031284061 0.000000000 
Par#104038# T(  1,  2)( 28, 13)(  3,   2) | 0.532764531 0.532764531 0.532764531 0.000000000 
Par#104039# T(  2,  2)( 28, 13)(  3,   2) | 0.078613749 0.078613749 0.078613749 0.000000000 
Par#104040# T(  3,  2)( 28, 13)(  3,   2) | 0.094124761 0.094124761 0.094124761 0.000000000 
Par#104041# T(  4,  2)( 28, 13)(  3,   2) | 0.158624758 0.158624758 0.158624758 0.000000000 
Par#104042# T(  5,  2)( 28, 13)(  3,   2) | 0.027164796 0.027164796 0.027164796 0.000000000 
Par#104043# T(  6,  2)( 28, 13)(  3,   2) | 0.085225643 0.085225643 0.085225643 0.000000000 
Par#104044# T(  1,  3)( 28, 13)(  3,   2) | 0.000000002 0.000000002 0.000000002 0.000000000 
Par#104045# T(  2,  3)( 28, 13)(  3,   2) | 0.425442830 0.425442830 0.425442830 0.000000000 
Par#104046# T(  3,  3)( 28, 13)(  3,   2) | 0.279580294 0.279580294 0.279580294 0.000000000 
Par#104047# T(  4,  3)( 28, 13)(  3,   2) | 0.126389071 0.126389071 0.126389071 0.000000000 
Par#104048# T(  5,  3)( 28, 13)(  3,   2) | 0.188172445 0.188172445 0.188172445 0.000000000 
Par#104049# T(  6,  3)( 28, 13)(  3,   2) | 0.136335704 0.136335704 0.136335704 0.000000000 
Par#104050# T(  1,  4)( 28, 13)(  3,   2) | 0.467235196 0.467235196 0.467235196 0.000000000 
Par#104051# T(  2,  4)( 28, 13)(  3,   2) | 0.167790352 0.167790352 0.167790352 0.000000000 
Par#104052# T(  3,  4)( 28, 13)(  3,   2) | 0.192690291 0.192690291 0.192690291 0.000000000 
Par#104053# T(  4,  4)( 28, 13)(  3,   2) | 0.342244815 0.342244815 0.342244815 0.000000000 
Par#104054# T(  5,  4)( 28, 13)(  3,   2) | 0.212592160 0.212592160 0.212592160 0.000000000 
Par#104055# T(  6,  4)( 28, 13)(  3,   2) | 0.343449253 0.343449253 0.343449253 0.000000000 
Par#104056# T(  1,  5)( 28, 13)(  3,   2) | 0.000000000 0.000000000 0.000000000 0.000000000 
Par#104057# T(  2,  5)( 28, 13)(  3,   2) | 0.233840847 0.233840847 0.233840847 0.000000000 
Par#104058# T(  3,  5)( 28, 13)(  3,   2) | 0.281369215 0.281369215 0.281369215 0.000000000 
Par#104059# T(  4,  5)( 28, 13)(  3,   2) | 0.181761342 0.181761342 0.181761342 0.000000000 
Par#104060# T(  5,  5)( 28, 13)(  3,   2) | 0.400120042 0.400120042 0.400120042 0.000000000 
Par#104061# T(  6,  5)( 28, 13)(  3,   2) | 0.199202293 0.199202293 0.199202293 0.000000000 
Par#104062# T(  1,  6)( 28, 13)(  3,   2) | 0.000000003 0.000000003 0.000000003 0.000000000 
Par#104063# T(  2,  6)( 28, 13)(  3,   2) | 0.094312156 0.094312156 0.094312156 0.000000000 
Par#104064# T(  3,  6)( 28, 13)(  3,   2) | 0.129432525 0.129432525 0.129432525 0.000000000 
Par#104065# T(  4,  6)( 28, 13)(  3,   2) | 0.190979835 0.190979835 0.190979835 0.000000000 
Par#104066# T(  5,  6)( 28, 13)(  3,   2) | 0.085381884 0.085381884 0.085381884 0.000000000 
Par#104067# T(  6,  6)( 28, 13)(  3,   2) | 0.204503046 0.204503046 0.204503046 0.000000000 
Par#104068# T(  7,  7)( 28, 13)(  3,   2) | 1.000000000 1.000000000 1.000000000 0.000000000 
Par#104069# T(  1,  1)( 29, 13)(  3,   2) | 0.000000269 0.000000269 0.000000269 0.000000000 
Par#104070# T(  2,  1)( 29, 13)(  3,   2) | 0.000000067 0.000000067 0.000000067 0.000000000 
Par#104071# T(  3,  1)( 29, 13)(  3,   2) | 0.022802915 0.022802915 0.022802915 0.000000000 
Par#104072# T(  4,  1)( 29, 13)(  3,   2) | 0.000000178 0.000000178 0.000000178 0.000000000 
Par#104073# T(  5,  1)( 29, 13)(  3,   2) | 0.086568673 0.086568673 0.086568673 0.000000000 
Par#104074# T(  6,  1)( 29, 13)(  3,   2) | 0.031284061 0.031284061 0.031284061 0.000000000 
Par#104075# T(  1,  2)( 29, 13)(  3,   2) | 0.532764531 0.532764531 0.532764531 0.000000000 
Par#104076# T(  2,  2)( 29, 13)(  3,   2) | 0.078613749 0.078613749 0.078613749 0.000000000 
Par#104077# T(  3,  2)( 29, 13)(  3,   2) | 0.094124761 0.094124761 0.094124761 0.000000000 
Par#104078# T(  4,  2)( 29, 13)(  3,   2) | 0.158624758 0.158624758 0.158624758 0.000000000 
Par#104079# T(  5,  2)( 29, 13)(  3,   2) | 0.027164796 0.027164796 0.027164796 0.000000000 
Par#104080# T(  6,  2)( 29, 13)(  3,   2) | 0.085225643 0.085225643 0.085225643 0.000000000 
Par#104081# T(  1,  3)( 29, 13)(  3,   2) | 0.000000002 0.000000002 0.000000002 0.000000000 
Par#104082# T(  2,  3)( 29, 13)(  3,   2) | 0.425442830 0.425442830 0.425442830 0.000000000 
Par#104083# T(  3,  3)( 29, 13)(  3,   2) | 0.279580294 0.279580294 0.279580294 0.000000000 
Par#104084# T(  4,  3)( 29, 13)(  3,   2) | 0.126389071 0.126389071 0.126389071 0.000000000 
Par#104085# T(  5,  3)( 29, 13)(  3,   2) | 0.188172445 0.188172445 0.188172445 0.000000000 
Par#104086# T(  6,  3)( 29, 13)(  3,   2) | 0.136335704 0.136335704 0.136335704 0.000000000 
Par#104087# T(  1,  4)( 29, 13)(  3,   2) | 0.467235196 0.467235196 0.467235196 0.000000000 
Par#104088# T(  2,  4)( 29, 13)(  3,   2) | 0.167790352 0.167790352 0.167790352 0.000000000 
Par#104089# T(  3,  4)( 29, 13)(  3,   2) | 0.192690291 0.192690291 0.192690291 0.000000000 
Par#104090# T(  4,  4)( 29, 13)(  3,   2) | 0.342244815 0.342244815 0.342244815 0.000000000 
Par#104091# T(  5,  4)( 29, 13)(  3,   2) | 0.212592160 0.212592160 0.212592160 0.000000000 
Par#104092# T(  6,  4)( 29, 13)(  3,   2) | 0.343449253 0.343449253 0.343449253 0.000000000 
Par#104093# T(  1,  5)( 29, 13)(  3,   2) | 0.000000000 0.000000000 0.000000000 0.000000000 
Par#104094# T(  2,  5)( 29, 13)(  3,   2) | 0.233840847 0.233840847 0.233840847 0.000000000 
Par#104095# T(  3,  5)( 29, 13)(  3,   2) | 0.281369215 0.281369215 0.281369215 0.000000000 
Par#104096# T(  4,  5)( 29, 13)(  3,   2) | 0.181761342 0.181761342 0.181761342 0.000000000 
Par#104097# T(  5,  5)( 29, 13)(  3,   2) | 0.400120042 0.400120042 0.400120042 0.000000000 
Par#104098# T(  6,  5)( 29, 13)(  3,   2) | 0.199202293 0.199202293 0.199202293 0.000000000 
Par#104099# T(  1,  6)( 29, 13)(  3,   2) | 0.000000003 0.000000003 0.000000003 0.000000000 
Par#104100# T(  2,  6)( 29, 13)(  3,   2) | 0.094312156 0.094312156 0.094312156 0.000000000 
Par#104101# T(  3,  6)( 29, 13)(  3,   2) | 0.129432525 0.129432525 0.129432525 0.000000000 
Par#104102# T(  4,  6)( 29, 13)(  3,   2) | 0.190979835 0.190979835 0.190979835 0.000000000 
Par#104103# T(  5,  6)( 29, 13)(  3,   2) | 0.085381884 0.085381884 0.085381884 0.000000000 
Par#104104# T(  6,  6)( 29, 13)(  3,   2) | 0.204503046 0.204503046 0.204503046 0.000000000 
Par#104105# T(  7,  7)( 29, 13)(  3,   2) | 1.000000000 1.000000000 1.000000000 0.000000000 
Par#104106# T(  1,  1)( 30, 13)(  3,   2) | 0.000000269 0.000000269 0.000000269 0.000000000 
Par#104107# T(  2,  1)( 30, 13)(  3,   2) | 0.000000067 0.000000067 0.000000067 0.000000000 
Par#104108# T(  3,  1)( 30, 13)(  3,   2) | 0.022802915 0.022802915 0.022802915 0.000000000 
Par#104109# T(  4,  1)( 30, 13)(  3,   2) | 0.000000178 0.000000178 0.000000178 0.000000000 
Par#104110# T(  5,  1)( 30, 13)(  3,   2) | 0.086568673 0.086568673 0.086568673 0.000000000 
Par#104111# T(  6,  1)( 30, 13)(  3,   2) | 0.031284061 0.031284061 0.031284061 0.000000000 
Par#104112# T(  1,  2)( 30, 13)(  3,   2) | 0.532764531 0.532764531 0.532764531 0.000000000 
Par#104113# T(  2,  2)( 30, 13)(  3,   2) | 0.078613749 0.078613749 0.078613749 0.000000000 
Par#104114# T(  3,  2)( 30, 13)(  3,   2) | 0.094124761 0.094124761 0.094124761 0.000000000 
Par#104115# T(  4,  2)( 30, 13)(  3,   2) | 0.158624758 0.158624758 0.158624758 0.000000000 
Par#104116# T(  5,  2)( 30, 13)(  3,   2) | 0.027164796 0.027164796 0.027164796 0.000000000 
Par#104117# T(  6,  2)( 30, 13)(  3,   2) | 0.085225643 0.085225643 0.085225643 0.000000000 
Par#104118# T(  1,  3)( 30, 13)(  3,   2) | 0.000000002 0.000000002 0.000000002 0.000000000 
Par#104119# T(  2,  3)( 30, 13)(  3,   2) | 0.425442830 0.425442830 0.425442830 0.000000000 
Par#104120# T(  3,  3)( 30, 13)(  3,   2) | 0.279580294 0.279580294 0.279580294 0.000000000 
Par#104121# T(  4,  3)( 30, 13)(  3,   2) | 0.126389071 0.126389071 0.126389071 0.000000000 
Par#104122# T(  5,  3)( 30, 13)(  3,   2) | 0.188172445 0.188172445 0.188172445 0.000000000 
Par#104123# T(  6,  3)( 30, 13)(  3,   2) | 0.136335704 0.136335704 0.136335704 0.000000000 
Par#104124# T(  1,  4)( 30, 13)(  3,   2) | 0.467235196 0.467235196 0.467235196 0.000000000 
Par#104125# T(  2,  4)( 30, 13)(  3,   2) | 0.167790352 0.167790352 0.167790352 0.000000000 
Par#104126# T(  3,  4)( 30, 13)(  3,   2) | 0.192690291 0.192690291 0.192690291 0.000000000 
Par#104127# T(  4,  4)( 30, 13)(  3,   2) | 0.342244815 0.342244815 0.342244815 0.000000000 
Par#104128# T(  5,  4)( 30, 13)(  3,   2) | 0.212592160 0.212592160 0.212592160 0.000000000 
Par#104129# T(  6,  4)( 30, 13)(  3,   2) | 0.343449253 0.343449253 0.343449253 0.000000000 
Par#104130# T(  1,  5)( 30, 13)(  3,   2) | 0.000000000 0.000000000 0.000000000 0.000000000 
Par#104131# T(  2,  5)( 30, 13)(  3,   2) | 0.233840847 0.233840847 0.233840847 0.000000000 
Par#104132# T(  3,  5)( 30, 13)(  3,   2) | 0.281369215 0.281369215 0.281369215 0.000000000 
Par#104133# T(  4,  5)( 30, 13)(  3,   2) | 0.181761342 0.181761342 0.181761342 0.000000000 
Par#104134# T(  5,  5)( 30, 13)(  3,   2) | 0.400120042 0.400120042 0.400120042 0.000000000 
Par#104135# T(  6,  5)( 30, 13)(  3,   2) | 0.199202293 0.199202293 0.199202293 0.000000000 
Par#104136# T(  1,  6)( 30, 13)(  3,   2) | 0.000000003 0.000000003 0.000000003 0.000000000 
Par#104137# T(  2,  6)( 30, 13)(  3,   2) | 0.094312156 0.094312156 0.094312156 0.000000000 
Par#104138# T(  3,  6)( 30, 13)(  3,   2) | 0.129432525 0.129432525 0.129432525 0.000000000 
Par#104139# T(  4,  6)( 30, 13)(  3,   2) | 0.190979835 0.190979835 0.190979835 0.000000000 
Par#104140# T(  5,  6)( 30, 13)(  3,   2) | 0.085381884 0.085381884 0.085381884 0.000000000 
Par#104141# T(  6,  6)( 30, 13)(  3,   2) | 0.204503046 0.204503046 0.204503046 0.000000000 
Par#104142# T(  7,  7)( 30, 13)(  3,   2) | 1.000000000 1.000000000 1.000000000 0.000000000 
Par#104143# T(  1,  1)( 31, 13)(  3,   2) | 0.000000269 0.000000269 0.000000269 0.000000000 
Par#104144# T(  2,  1)( 31, 13)(  3,   2) | 0.000000067 0.000000067 0.000000067 0.000000000 
Par#104145# T(  3,  1)( 31, 13)(  3,   2) | 0.022802915 0.022802915 0.022802915 0.000000000 
Par#104146# T(  4,  1)( 31, 13)(  3,   2) | 0.000000178 0.000000178 0.000000178 0.000000000 
Par#104147# T(  5,  1)( 31, 13)(  3,   2) | 0.086568673 0.086568673 0.086568673 0.000000000 
Par#104148# T(  6,  1)( 31, 13)(  3,   2) | 0.031284061 0.031284061 0.031284061 0.000000000 
Par#104149# T(  1,  2)( 31, 13)(  3,   2) | 0.532764531 0.532764531 0.532764531 0.000000000 
Par#104150# T(  2,  2)( 31, 13)(  3,   2) | 0.078613749 0.078613749 0.078613749 0.000000000 
Par#104151# T(  3,  2)( 31, 13)(  3,   2) | 0.094124761 0.094124761 0.094124761 0.000000000 
Par#104152# T(  4,  2)( 31, 13)(  3,   2) | 0.158624758 0.158624758 0.158624758 0.000000000 
Par#104153# T(  5,  2)( 31, 13)(  3,   2) | 0.027164796 0.027164796 0.027164796 0.000000000 
Par#104154# T(  6,  2)( 31, 13)(  3,   2) | 0.085225643 0.085225643 0.085225643 0.000000000 
Par#104155# T(  1,  3)( 31, 13)(  3,   2) | 0.000000002 0.000000002 0.000000002 0.000000000 
Par#104156# T(  2,  3)( 31, 13)(  3,   2) | 0.425442830 0.425442830 0.425442830 0.000000000 
Par#104157# T(  3,  3)( 31, 13)(  3,   2) | 0.279580294 0.279580294 0.279580294 0.000000000 
Par#104158# T(  4,  3)( 31, 13)(  3,   2) | 0.126389071 0.126389071 0.126389071 0.000000000 
Par#104159# T(  5,  3)( 31, 13)(  3,   2) | 0.188172445 0.188172445 0.188172445 0.000000000 
Par#104160# T(  6,  3)( 31, 13)(  3,   2) | 0.136335704 0.136335704 0.136335704 0.000000000 
Par#104161# T(  1,  4)( 31, 13)(  3,   2) | 0.467235196 0.467235196 0.467235196 0.000000000 
Par#104162# T(  2,  4)( 31, 13)(  3,   2) | 0.167790352 0.167790352 0.167790352 0.000000000 
Par#104163# T(  3,  4)( 31, 13)(  3,   2) | 0.192690291 0.192690291 0.192690291 0.000000000 
Par#104164# T(  4,  4)( 31, 13)(  3,   2) | 0.342244815 0.342244815 0.342244815 0.000000000 
Par#104165# T(  5,  4)( 31, 13)(  3,   2) | 0.212592160 0.212592160 0.212592160 0.000000000 
Par#104166# T(  6,  4)( 31, 13)(  3,   2) | 0.343449253 0.343449253 0.343449253 0.000000000 
Par#104167# T(  1,  5)( 31, 13)(  3,   2) | 0.000000000 0.000000000 0.000000000 0.000000000 
Par#104168# T(  2,  5)( 31, 13)(  3,   2) | 0.233840847 0.233840847 0.233840847 0.000000000 
Par#104169# T(  3,  5)( 31, 13)(  3,   2) | 0.281369215 0.281369215 0.281369215 0.000000000 
Par#104170# T(  4,  5)( 31, 13)(  3,   2) | 0.181761342 0.181761342 0.181761342 0.000000000 
Par#104171# T(  5,  5)( 31, 13)(  3,   2) | 0.400120042 0.400120042 0.400120042 0.000000000 
Par#104172# T(  6,  5)( 31, 13)(  3,   2) | 0.199202293 0.199202293 0.199202293 0.000000000 
Par#104173# T(  1,  6)( 31, 13)(  3,   2) | 0.000000003 0.000000003 0.000000003 0.000000000 
Par#104174# T(  2,  6)( 31, 13)(  3,   2) | 0.094312156 0.094312156 0.094312156 0.000000000 
Par#104175# T(  3,  6)( 31, 13)(  3,   2) | 0.129432525 0.129432525 0.129432525 0.000000000 
Par#104176# T(  4,  6)( 31, 13)(  3,   2) | 0.190979835 0.190979835 0.190979835 0.000000000 
Par#104177# T(  5,  6)( 31, 13)(  3,   2) | 0.085381884 0.085381884 0.085381884 0.000000000 
Par#104178# T(  6,  6)( 31, 13)(  3,   2) | 0.204503046 0.204503046 0.204503046 0.000000000 
Par#104179# T(  7,  7)( 31, 13)(  3,   2) | 1.000000000 1.000000000 1.000000000 0.000000000 
Par#104180# T(  1,  1)( 32, 13)(  3,   2) | 0.000000269 0.000000269 0.000000269 0.000000000 
Par#104181# T(  2,  1)( 32, 13)(  3,   2) | 0.000000067 0.000000067 0.000000067 0.000000000 
Par#104182# T(  3,  1)( 32, 13)(  3,   2) | 0.022802915 0.022802915 0.022802915 0.000000000 
Par#104183# T(  4,  1)( 32, 13)(  3,   2) | 0.000000178 0.000000178 0.000000178 0.000000000 
Par#104184# T(  5,  1)( 32, 13)(  3,   2) | 0.086568673 0.086568673 0.086568673 0.000000000 
Par#104185# T(  6,  1)( 32, 13)(  3,   2) | 0.031284061 0.031284061 0.031284061 0.000000000 
Par#104186# T(  1,  2)( 32, 13)(  3,   2) | 0.532764531 0.532764531 0.532764531 0.000000000 
Par#104187# T(  2,  2)( 32, 13)(  3,   2) | 0.078613749 0.078613749 0.078613749 0.000000000 
Par#104188# T(  3,  2)( 32, 13)(  3,   2) | 0.094124761 0.094124761 0.094124761 0.000000000 
Par#104189# T(  4,  2)( 32, 13)(  3,   2) | 0.158624758 0.158624758 0.158624758 0.000000000 
Par#104190# T(  5,  2)( 32, 13)(  3,   2) | 0.027164796 0.027164796 0.027164796 0.000000000 
Par#104191# T(  6,  2)( 32, 13)(  3,   2) | 0.085225643 0.085225643 0.085225643 0.000000000 
Par#104192# T(  1,  3)( 32, 13)(  3,   2) | 0.000000002 0.000000002 0.000000002 0.000000000 
Par#104193# T(  2,  3)( 32, 13)(  3,   2) | 0.425442830 0.425442830 0.425442830 0.000000000 
Par#104194# T(  3,  3)( 32, 13)(  3,   2) | 0.279580294 0.279580294 0.279580294 0.000000000 
Par#104195# T(  4,  3)( 32, 13)(  3,   2) | 0.126389071 0.126389071 0.126389071 0.000000000 
Par#104196# T(  5,  3)( 32, 13)(  3,   2) | 0.188172445 0.188172445 0.188172445 0.000000000 
Par#104197# T(  6,  3)( 32, 13)(  3,   2) | 0.136335704 0.136335704 0.136335704 0.000000000 
Par#104198# T(  1,  4)( 32, 13)(  3,   2) | 0.467235196 0.467235196 0.467235196 0.000000000 
Par#104199# T(  2,  4)( 32, 13)(  3,   2) | 0.167790352 0.167790352 0.167790352 0.000000000 
Par#104200# T(  3,  4)( 32, 13)(  3,   2) | 0.192690291 0.192690291 0.192690291 0.000000000 
Par#104201# T(  4,  4)( 32, 13)(  3,   2) | 0.342244815 0.342244815 0.342244815 0.000000000 
Par#104202# T(  5,  4)( 32, 13)(  3,   2) | 0.212592160 0.212592160 0.212592160 0.000000000 
Par#104203# T(  6,  4)( 32, 13)(  3,   2) | 0.343449253 0.343449253 0.343449253 0.000000000 
Par#104204# T(  1,  5)( 32, 13)(  3,   2) | 0.000000000 0.000000000 0.000000000 0.000000000 
Par#104205# T(  2,  5)( 32, 13)(  3,   2) | 0.233840847 0.233840847 0.233840847 0.000000000 
Par#104206# T(  3,  5)( 32, 13)(  3,   2) | 0.281369215 0.281369215 0.281369215 0.000000000 
Par#104207# T(  4,  5)( 32, 13)(  3,   2) | 0.181761342 0.181761342 0.181761342 0.000000000 
Par#104208# T(  5,  5)( 32, 13)(  3,   2) | 0.400120042 0.400120042 0.400120042 0.000000000 
Par#104209# T(  6,  5)( 32, 13)(  3,   2) | 0.199202293 0.199202293 0.199202293 0.000000000 
Par#104210# T(  1,  6)( 32, 13)(  3,   2) | 0.000000003 0.000000003 0.000000003 0.000000000 
Par#104211# T(  2,  6)( 32, 13)(  3,   2) | 0.094312156 0.094312156 0.094312156 0.000000000 
Par#104212# T(  3,  6)( 32, 13)(  3,   2) | 0.129432525 0.129432525 0.129432525 0.000000000 
Par#104213# T(  4,  6)( 32, 13)(  3,   2) | 0.190979835 0.190979835 0.190979835 0.000000000 
Par#104214# T(  5,  6)( 32, 13)(  3,   2) | 0.085381884 0.085381884 0.085381884 0.000000000 
Par#104215# T(  6,  6)( 32, 13)(  3,   2) | 0.204503046 0.204503046 0.204503046 0.000000000 
Par#104216# T(  7,  7)( 32, 13)(  3,   2) | 1.000000000 1.000000000 1.000000000 0.000000000 
Par#104217# T(  1,  1)( 33, 13)(  3,   2) | 0.000000269 0.000000269 0.000000269 0.000000000 
Par#104218# T(  2,  1)( 33, 13)(  3,   2) | 0.000000067 0.000000067 0.000000067 0.000000000 
Par#104219# T(  3,  1)( 33, 13)(  3,   2) | 0.022802915 0.022802915 0.022802915 0.000000000 
Par#104220# T(  4,  1)( 33, 13)(  3,   2) | 0.000000178 0.000000178 0.000000178 0.000000000 
Par#104221# T(  5,  1)( 33, 13)(  3,   2) | 0.086568673 0.086568673 0.086568673 0.000000000 
Par#104222# T(  6,  1)( 33, 13)(  3,   2) | 0.031284061 0.031284061 0.031284061 0.000000000 
Par#104223# T(  1,  2)( 33, 13)(  3,   2) | 0.532764531 0.532764531 0.532764531 0.000000000 
Par#104224# T(  2,  2)( 33, 13)(  3,   2) | 0.078613749 0.078613749 0.078613749 0.000000000 
Par#104225# T(  3,  2)( 33, 13)(  3,   2) | 0.094124761 0.094124761 0.094124761 0.000000000 
Par#104226# T(  4,  2)( 33, 13)(  3,   2) | 0.158624758 0.158624758 0.158624758 0.000000000 
Par#104227# T(  5,  2)( 33, 13)(  3,   2) | 0.027164796 0.027164796 0.027164796 0.000000000 
Par#104228# T(  6,  2)( 33, 13)(  3,   2) | 0.085225643 0.085225643 0.085225643 0.000000000 
Par#104229# T(  1,  3)( 33, 13)(  3,   2) | 0.000000002 0.000000002 0.000000002 0.000000000 
Par#104230# T(  2,  3)( 33, 13)(  3,   2) | 0.425442830 0.425442830 0.425442830 0.000000000 
Par#104231# T(  3,  3)( 33, 13)(  3,   2) | 0.279580294 0.279580294 0.279580294 0.000000000 
Par#104232# T(  4,  3)( 33, 13)(  3,   2) | 0.126389071 0.126389071 0.126389071 0.000000000 
Par#104233# T(  5,  3)( 33, 13)(  3,   2) | 0.188172445 0.188172445 0.188172445 0.000000000 
Par#104234# T(  6,  3)( 33, 13)(  3,   2) | 0.136335704 0.136335704 0.136335704 0.000000000 
Par#104235# T(  1,  4)( 33, 13)(  3,   2) | 0.467235196 0.467235196 0.467235196 0.000000000 
Par#104236# T(  2,  4)( 33, 13)(  3,   2) | 0.167790352 0.167790352 0.167790352 0.000000000 
Par#104237# T(  3,  4)( 33, 13)(  3,   2) | 0.192690291 0.192690291 0.192690291 0.000000000 
Par#104238# T(  4,  4)( 33, 13)(  3,   2) | 0.342244815 0.342244815 0.342244815 0.000000000 
Par#104239# T(  5,  4)( 33, 13)(  3,   2) | 0.212592160 0.212592160 0.212592160 0.000000000 
Par#104240# T(  6,  4)( 33, 13)(  3,   2) | 0.343449253 0.343449253 0.343449253 0.000000000 
Par#104241# T(  1,  5)( 33, 13)(  3,   2) | 0.000000000 0.000000000 0.000000000 0.000000000 
Par#104242# T(  2,  5)( 33, 13)(  3,   2) | 0.233840847 0.233840847 0.233840847 0.000000000 
Par#104243# T(  3,  5)( 33, 13)(  3,   2) | 0.281369215 0.281369215 0.281369215 0.000000000 
Par#104244# T(  4,  5)( 33, 13)(  3,   2) | 0.181761342 0.181761342 0.181761342 0.000000000 
Par#104245# T(  5,  5)( 33, 13)(  3,   2) | 0.400120042 0.400120042 0.400120042 0.000000000 
Par#104246# T(  6,  5)( 33, 13)(  3,   2) | 0.199202293 0.199202293 0.199202293 0.000000000 
Par#104247# T(  1,  6)( 33, 13)(  3,   2) | 0.000000003 0.000000003 0.000000003 0.000000000 
Par#104248# T(  2,  6)( 33, 13)(  3,   2) | 0.094312156 0.094312156 0.094312156 0.000000000 
Par#104249# T(  3,  6)( 33, 13)(  3,   2) | 0.129432525 0.129432525 0.129432525 0.000000000 
Par#104250# T(  4,  6)( 33, 13)(  3,   2) | 0.190979835 0.190979835 0.190979835 0.000000000 
Par#104251# T(  5,  6)( 33, 13)(  3,   2) | 0.085381884 0.085381884 0.085381884 0.000000000 
Par#104252# T(  6,  6)( 33, 13)(  3,   2) | 0.204503046 0.204503046 0.204503046 0.000000000 
Par#104253# T(  7,  7)( 33, 13)(  3,   2) | 1.000000000 1.000000000 1.000000000 0.000000000 
Par#104254# T(  1,  1)( 34, 13)(  3,   2) | 0.000000269 0.000000269 0.000000269 0.000000000 
Par#104255# T(  2,  1)( 34, 13)(  3,   2) | 0.000000067 0.000000067 0.000000067 0.000000000 
Par#104256# T(  3,  1)( 34, 13)(  3,   2) | 0.022802915 0.022802915 0.022802915 0.000000000 
Par#104257# T(  4,  1)( 34, 13)(  3,   2) | 0.000000178 0.000000178 0.000000178 0.000000000 
Par#104258# T(  5,  1)( 34, 13)(  3,   2) | 0.086568673 0.086568673 0.086568673 0.000000000 
Par#104259# T(  6,  1)( 34, 13)(  3,   2) | 0.031284061 0.031284061 0.031284061 0.000000000 
Par#104260# T(  1,  2)( 34, 13)(  3,   2) | 0.532764531 0.532764531 0.532764531 0.000000000 
Par#104261# T(  2,  2)( 34, 13)(  3,   2) | 0.078613749 0.078613749 0.078613749 0.000000000 
Par#104262# T(  3,  2)( 34, 13)(  3,   2) | 0.094124761 0.094124761 0.094124761 0.000000000 
Par#104263# T(  4,  2)( 34, 13)(  3,   2) | 0.158624758 0.158624758 0.158624758 0.000000000 
Par#104264# T(  5,  2)( 34, 13)(  3,   2) | 0.027164796 0.027164796 0.027164796 0.000000000 
Par#104265# T(  6,  2)( 34, 13)(  3,   2) | 0.085225643 0.085225643 0.085225643 0.000000000 
Par#104266# T(  1,  3)( 34, 13)(  3,   2) | 0.000000002 0.000000002 0.000000002 0.000000000 
Par#104267# T(  2,  3)( 34, 13)(  3,   2) | 0.425442830 0.425442830 0.425442830 0.000000000 
Par#104268# T(  3,  3)( 34, 13)(  3,   2) | 0.279580294 0.279580294 0.279580294 0.000000000 
Par#104269# T(  4,  3)( 34, 13)(  3,   2) | 0.126389071 0.126389071 0.126389071 0.000000000 
Par#104270# T(  5,  3)( 34, 13)(  3,   2) | 0.188172445 0.188172445 0.188172445 0.000000000 
Par#104271# T(  6,  3)( 34, 13)(  3,   2) | 0.136335704 0.136335704 0.136335704 0.000000000 
Par#104272# T(  1,  4)( 34, 13)(  3,   2) | 0.467235196 0.467235196 0.467235196 0.000000000 
Par#104273# T(  2,  4)( 34, 13)(  3,   2) | 0.167790352 0.167790352 0.167790352 0.000000000 
Par#104274# T(  3,  4)( 34, 13)(  3,   2) | 0.192690291 0.192690291 0.192690291 0.000000000 
Par#104275# T(  4,  4)( 34, 13)(  3,   2) | 0.342244815 0.342244815 0.342244815 0.000000000 
Par#104276# T(  5,  4)( 34, 13)(  3,   2) | 0.212592160 0.212592160 0.212592160 0.000000000 
Par#104277# T(  6,  4)( 34, 13)(  3,   2) | 0.343449253 0.343449253 0.343449253 0.000000000 
Par#104278# T(  1,  5)( 34, 13)(  3,   2) | 0.000000000 0.000000000 0.000000000 0.000000000 
Par#104279# T(  2,  5)( 34, 13)(  3,   2) | 0.233840847 0.233840847 0.233840847 0.000000000 
Par#104280# T(  3,  5)( 34, 13)(  3,   2) | 0.281369215 0.281369215 0.281369215 0.000000000 
Par#104281# T(  4,  5)( 34, 13)(  3,   2) | 0.181761342 0.181761342 0.181761342 0.000000000 
Par#104282# T(  5,  5)( 34, 13)(  3,   2) | 0.400120042 0.400120042 0.400120042 0.000000000 
Par#104283# T(  6,  5)( 34, 13)(  3,   2) | 0.199202293 0.199202293 0.199202293 0.000000000 
Par#104284# T(  1,  6)( 34, 13)(  3,   2) | 0.000000003 0.000000003 0.000000003 0.000000000 
Par#104285# T(  2,  6)( 34, 13)(  3,   2) | 0.094312156 0.094312156 0.094312156 0.000000000 
Par#104286# T(  3,  6)( 34, 13)(  3,   2) | 0.129432525 0.129432525 0.129432525 0.000000000 
Par#104287# T(  4,  6)( 34, 13)(  3,   2) | 0.190979835 0.190979835 0.190979835 0.000000000 
Par#104288# T(  5,  6)( 34, 13)(  3,   2) | 0.085381884 0.085381884 0.085381884 0.000000000 
Par#104289# T(  6,  6)( 34, 13)(  3,   2) | 0.204503046 0.204503046 0.204503046 0.000000000 
Par#104290# T(  7,  7)( 34, 13)(  3,   2) | 1.000000000 1.000000000 1.000000000 0.000000000 
Par#104291# T(  1,  1)( 35, 13)(  3,   2) | 0.000000269 0.000000269 0.000000269 0.000000000 
Par#104292# T(  2,  1)( 35, 13)(  3,   2) | 0.000000067 0.000000067 0.000000067 0.000000000 
Par#104293# T(  3,  1)( 35, 13)(  3,   2) | 0.022802915 0.022802915 0.022802915 0.000000000 
Par#104294# T(  4,  1)( 35, 13)(  3,   2) | 0.000000178 0.000000178 0.000000178 0.000000000 
Par#104295# T(  5,  1)( 35, 13)(  3,   2) | 0.086568673 0.086568673 0.086568673 0.000000000 
Par#104296# T(  6,  1)( 35, 13)(  3,   2) | 0.031284061 0.031284061 0.031284061 0.000000000 
Par#104297# T(  1,  2)( 35, 13)(  3,   2) | 0.532764531 0.532764531 0.532764531 0.000000000 
Par#104298# T(  2,  2)( 35, 13)(  3,   2) | 0.078613749 0.078613749 0.078613749 0.000000000 
Par#104299# T(  3,  2)( 35, 13)(  3,   2) | 0.094124761 0.094124761 0.094124761 0.000000000 
Par#104300# T(  4,  2)( 35, 13)(  3,   2) | 0.158624758 0.158624758 0.158624758 0.000000000 
Par#104301# T(  5,  2)( 35, 13)(  3,   2) | 0.027164796 0.027164796 0.027164796 0.000000000 
Par#104302# T(  6,  2)( 35, 13)(  3,   2) | 0.085225643 0.085225643 0.085225643 0.000000000 
Par#104303# T(  1,  3)( 35, 13)(  3,   2) | 0.000000002 0.000000002 0.000000002 0.000000000 
Par#104304# T(  2,  3)( 35, 13)(  3,   2) | 0.425442830 0.425442830 0.425442830 0.000000000 
Par#104305# T(  3,  3)( 35, 13)(  3,   2) | 0.279580294 0.279580294 0.279580294 0.000000000 
Par#104306# T(  4,  3)( 35, 13)(  3,   2) | 0.126389071 0.126389071 0.126389071 0.000000000 
Par#104307# T(  5,  3)( 35, 13)(  3,   2) | 0.188172445 0.188172445 0.188172445 0.000000000 
Par#104308# T(  6,  3)( 35, 13)(  3,   2) | 0.136335704 0.136335704 0.136335704 0.000000000 
Par#104309# T(  1,  4)( 35, 13)(  3,   2) | 0.467235196 0.467235196 0.467235196 0.000000000 
Par#104310# T(  2,  4)( 35, 13)(  3,   2) | 0.167790352 0.167790352 0.167790352 0.000000000 
Par#104311# T(  3,  4)( 35, 13)(  3,   2) | 0.192690291 0.192690291 0.192690291 0.000000000 
Par#104312# T(  4,  4)( 35, 13)(  3,   2) | 0.342244815 0.342244815 0.342244815 0.000000000 
Par#104313# T(  5,  4)( 35, 13)(  3,   2) | 0.212592160 0.212592160 0.212592160 0.000000000 
Par#104314# T(  6,  4)( 35, 13)(  3,   2) | 0.343449253 0.343449253 0.343449253 0.000000000 
Par#104315# T(  1,  5)( 35, 13)(  3,   2) | 0.000000000 0.000000000 0.000000000 0.000000000 
Par#104316# T(  2,  5)( 35, 13)(  3,   2) | 0.233840847 0.233840847 0.233840847 0.000000000 
Par#104317# T(  3,  5)( 35, 13)(  3,   2) | 0.281369215 0.281369215 0.281369215 0.000000000 
Par#104318# T(  4,  5)( 35, 13)(  3,   2) | 0.181761342 0.181761342 0.181761342 0.000000000 
Par#104319# T(  5,  5)( 35, 13)(  3,   2) | 0.400120042 0.400120042 0.400120042 0.000000000 
Par#104320# T(  6,  5)( 35, 13)(  3,   2) | 0.199202293 0.199202293 0.199202293 0.000000000 
Par#104321# T(  1,  6)( 35, 13)(  3,   2) | 0.000000003 0.000000003 0.000000003 0.000000000 
Par#104322# T(  2,  6)( 35, 13)(  3,   2) | 0.094312156 0.094312156 0.094312156 0.000000000 
Par#104323# T(  3,  6)( 35, 13)(  3,   2) | 0.129432525 0.129432525 0.129432525 0.000000000 
Par#104324# T(  4,  6)( 35, 13)(  3,   2) | 0.190979835 0.190979835 0.190979835 0.000000000 
Par#104325# T(  5,  6)( 35, 13)(  3,   2) | 0.085381884 0.085381884 0.085381884 0.000000000 
Par#104326# T(  6,  6)( 35, 13)(  3,   2) | 0.204503046 0.204503046 0.204503046 0.000000000 
Par#104327# T(  7,  7)( 35, 13)(  3,   2) | 1.000000000 1.000000000 1.000000000 0.000000000 
Par#104328# T(  1,  1)( 36, 13)(  3,   2) | 0.000000269 0.000000269 0.000000269 0.000000000 
Par#104329# T(  2,  1)( 36, 13)(  3,   2) | 0.000000067 0.000000067 0.000000067 0.000000000 
Par#104330# T(  3,  1)( 36, 13)(  3,   2) | 0.022802915 0.022802915 0.022802915 0.000000000 
Par#104331# T(  4,  1)( 36, 13)(  3,   2) | 0.000000178 0.000000178 0.000000178 0.000000000 
Par#104332# T(  5,  1)( 36, 13)(  3,   2) | 0.086568673 0.086568673 0.086568673 0.000000000 
Par#104333# T(  6,  1)( 36, 13)(  3,   2) | 0.031284061 0.031284061 0.031284061 0.000000000 
Par#104334# T(  1,  2)( 36, 13)(  3,   2) | 0.532764531 0.532764531 0.532764531 0.000000000 
Par#104335# T(  2,  2)( 36, 13)(  3,   2) | 0.078613749 0.078613749 0.078613749 0.000000000 
Par#104336# T(  3,  2)( 36, 13)(  3,   2) | 0.094124761 0.094124761 0.094124761 0.000000000 
Par#104337# T(  4,  2)( 36, 13)(  3,   2) | 0.158624758 0.158624758 0.158624758 0.000000000 
Par#104338# T(  5,  2)( 36, 13)(  3,   2) | 0.027164796 0.027164796 0.027164796 0.000000000 
Par#104339# T(  6,  2)( 36, 13)(  3,   2) | 0.085225643 0.085225643 0.085225643 0.000000000 
Par#104340# T(  1,  3)( 36, 13)(  3,   2) | 0.000000002 0.000000002 0.000000002 0.000000000 
Par#104341# T(  2,  3)( 36, 13)(  3,   2) | 0.425442830 0.425442830 0.425442830 0.000000000 
Par#104342# T(  3,  3)( 36, 13)(  3,   2) | 0.279580294 0.279580294 0.279580294 0.000000000 
Par#104343# T(  4,  3)( 36, 13)(  3,   2) | 0.126389071 0.126389071 0.126389071 0.000000000 
Par#104344# T(  5,  3)( 36, 13)(  3,   2) | 0.188172445 0.188172445 0.188172445 0.000000000 
Par#104345# T(  6,  3)( 36, 13)(  3,   2) | 0.136335704 0.136335704 0.136335704 0.000000000 
Par#104346# T(  1,  4)( 36, 13)(  3,   2) | 0.467235196 0.467235196 0.467235196 0.000000000 
Par#104347# T(  2,  4)( 36, 13)(  3,   2) | 0.167790352 0.167790352 0.167790352 0.000000000 
Par#104348# T(  3,  4)( 36, 13)(  3,   2) | 0.192690291 0.192690291 0.192690291 0.000000000 
Par#104349# T(  4,  4)( 36, 13)(  3,   2) | 0.342244815 0.342244815 0.342244815 0.000000000 
Par#104350# T(  5,  4)( 36, 13)(  3,   2) | 0.212592160 0.212592160 0.212592160 0.000000000 
Par#104351# T(  6,  4)( 36, 13)(  3,   2) | 0.343449253 0.343449253 0.343449253 0.000000000 
Par#104352# T(  1,  5)( 36, 13)(  3,   2) | 0.000000000 0.000000000 0.000000000 0.000000000 
Par#104353# T(  2,  5)( 36, 13)(  3,   2) | 0.233840847 0.233840847 0.233840847 0.000000000 
Par#104354# T(  3,  5)( 36, 13)(  3,   2) | 0.281369215 0.281369215 0.281369215 0.000000000 
Par#104355# T(  4,  5)( 36, 13)(  3,   2) | 0.181761342 0.181761342 0.181761342 0.000000000 
Par#104356# T(  5,  5)( 36, 13)(  3,   2) | 0.400120042 0.400120042 0.400120042 0.000000000 
Par#104357# T(  6,  5)( 36, 13)(  3,   2) | 0.199202293 0.199202293 0.199202293 0.000000000 
Par#104358# T(  1,  6)( 36, 13)(  3,   2) | 0.000000003 0.000000003 0.000000003 0.000000000 
Par#104359# T(  2,  6)( 36, 13)(  3,   2) | 0.094312156 0.094312156 0.094312156 0.000000000 
Par#104360# T(  3,  6)( 36, 13)(  3,   2) | 0.129432525 0.129432525 0.129432525 0.000000000 
Par#104361# T(  4,  6)( 36, 13)(  3,   2) | 0.190979835 0.190979835 0.190979835 0.000000000 
Par#104362# T(  5,  6)( 36, 13)(  3,   2) | 0.085381884 0.085381884 0.085381884 0.000000000 
Par#104363# T(  6,  6)( 36, 13)(  3,   2) | 0.204503046 0.204503046 0.204503046 0.000000000 
Par#104364# T(  7,  7)( 36, 13)(  3,   2) | 1.000000000 1.000000000 1.000000000 0.000000000 
Par#104365# T(  1,  1)( 37, 13)(  3,   2) | 0.000000269 0.000000269 0.000000269 0.000000000 
Par#104366# T(  2,  1)( 37, 13)(  3,   2) | 0.000000067 0.000000067 0.000000067 0.000000000 
Par#104367# T(  3,  1)( 37, 13)(  3,   2) | 0.022802915 0.022802915 0.022802915 0.000000000 
Par#104368# T(  4,  1)( 37, 13)(  3,   2) | 0.000000178 0.000000178 0.000000178 0.000000000 
Par#104369# T(  5,  1)( 37, 13)(  3,   2) | 0.086568673 0.086568673 0.086568673 0.000000000 
Par#104370# T(  6,  1)( 37, 13)(  3,   2) | 0.031284061 0.031284061 0.031284061 0.000000000 
Par#104371# T(  1,  2)( 37, 13)(  3,   2) | 0.532764531 0.532764531 0.532764531 0.000000000 
Par#104372# T(  2,  2)( 37, 13)(  3,   2) | 0.078613749 0.078613749 0.078613749 0.000000000 
Par#104373# T(  3,  2)( 37, 13)(  3,   2) | 0.094124761 0.094124761 0.094124761 0.000000000 
Par#104374# T(  4,  2)( 37, 13)(  3,   2) | 0.158624758 0.158624758 0.158624758 0.000000000 
Par#104375# T(  5,  2)( 37, 13)(  3,   2) | 0.027164796 0.027164796 0.027164796 0.000000000 
Par#104376# T(  6,  2)( 37, 13)(  3,   2) | 0.085225643 0.085225643 0.085225643 0.000000000 
Par#104377# T(  1,  3)( 37, 13)(  3,   2) | 0.000000002 0.000000002 0.000000002 0.000000000 
Par#104378# T(  2,  3)( 37, 13)(  3,   2) | 0.425442830 0.425442830 0.425442830 0.000000000 
Par#104379# T(  3,  3)( 37, 13)(  3,   2) | 0.279580294 0.279580294 0.279580294 0.000000000 
Par#104380# T(  4,  3)( 37, 13)(  3,   2) | 0.126389071 0.126389071 0.126389071 0.000000000 
Par#104381# T(  5,  3)( 37, 13)(  3,   2) | 0.188172445 0.188172445 0.188172445 0.000000000 
Par#104382# T(  6,  3)( 37, 13)(  3,   2) | 0.136335704 0.136335704 0.136335704 0.000000000 
Par#104383# T(  1,  4)( 37, 13)(  3,   2) | 0.467235196 0.467235196 0.467235196 0.000000000 
Par#104384# T(  2,  4)( 37, 13)(  3,   2) | 0.167790352 0.167790352 0.167790352 0.000000000 
Par#104385# T(  3,  4)( 37, 13)(  3,   2) | 0.192690291 0.192690291 0.192690291 0.000000000 
Par#104386# T(  4,  4)( 37, 13)(  3,   2) | 0.342244815 0.342244815 0.342244815 0.000000000 
Par#104387# T(  5,  4)( 37, 13)(  3,   2) | 0.212592160 0.212592160 0.212592160 0.000000000 
Par#104388# T(  6,  4)( 37, 13)(  3,   2) | 0.343449253 0.343449253 0.343449253 0.000000000 
Par#104389# T(  1,  5)( 37, 13)(  3,   2) | 0.000000000 0.000000000 0.000000000 0.000000000 
Par#104390# T(  2,  5)( 37, 13)(  3,   2) | 0.233840847 0.233840847 0.233840847 0.000000000 
Par#104391# T(  3,  5)( 37, 13)(  3,   2) | 0.281369215 0.281369215 0.281369215 0.000000000 
Par#104392# T(  4,  5)( 37, 13)(  3,   2) | 0.181761342 0.181761342 0.181761342 0.000000000 
Par#104393# T(  5,  5)( 37, 13)(  3,   2) | 0.400120042 0.400120042 0.400120042 0.000000000 
Par#104394# T(  6,  5)( 37, 13)(  3,   2) | 0.199202293 0.199202293 0.199202293 0.000000000 
Par#104395# T(  1,  6)( 37, 13)(  3,   2) | 0.000000003 0.000000003 0.000000003 0.000000000 
Par#104396# T(  2,  6)( 37, 13)(  3,   2) | 0.094312156 0.094312156 0.094312156 0.000000000 
Par#104397# T(  3,  6)( 37, 13)(  3,   2) | 0.129432525 0.129432525 0.129432525 0.000000000 
Par#104398# T(  4,  6)( 37, 13)(  3,   2) | 0.190979835 0.190979835 0.190979835 0.000000000 
Par#104399# T(  5,  6)( 37, 13)(  3,   2) | 0.085381884 0.085381884 0.085381884 0.000000000 
Par#104400# T(  6,  6)( 37, 13)(  3,   2) | 0.204503046 0.204503046 0.204503046 0.000000000 
Par#104401# T(  7,  7)( 37, 13)(  3,   2) | 1.000000000 1.000000000 1.000000000 0.000000000 
Par#104402# T(  1,  1)( 14, 14)(  3,   2) | 0.000000269 0.000000269 0.000000269 0.000000000 
Par#104403# T(  2,  1)( 14, 14)(  3,   2) | 0.000000067 0.000000067 0.000000067 0.000000000 
Par#104404# T(  3,  1)( 14, 14)(  3,   2) | 0.022802915 0.022802915 0.022802915 0.000000000 
Par#104405# T(  4,  1)( 14, 14)(  3,   2) | 0.000000178 0.000000178 0.000000178 0.000000000 
Par#104406# T(  5,  1)( 14, 14)(  3,   2) | 0.086568673 0.086568673 0.086568673 0.000000000 
Par#104407# T(  6,  1)( 14, 14)(  3,   2) | 0.031284061 0.031284061 0.031284061 0.000000000 
Par#104408# T(  1,  2)( 14, 14)(  3,   2) | 0.532764531 0.532764531 0.532764531 0.000000000 
Par#104409# T(  2,  2)( 14, 14)(  3,   2) | 0.078613749 0.078613749 0.078613749 0.000000000 
Par#104410# T(  3,  2)( 14, 14)(  3,   2) | 0.094124761 0.094124761 0.094124761 0.000000000 
Par#104411# T(  4,  2)( 14, 14)(  3,   2) | 0.158624758 0.158624758 0.158624758 0.000000000 
Par#104412# T(  5,  2)( 14, 14)(  3,   2) | 0.027164796 0.027164796 0.027164796 0.000000000 
Par#104413# T(  6,  2)( 14, 14)(  3,   2) | 0.085225643 0.085225643 0.085225643 0.000000000 
Par#104414# T(  1,  3)( 14, 14)(  3,   2) | 0.000000002 0.000000002 0.000000002 0.000000000 
Par#104415# T(  2,  3)( 14, 14)(  3,   2) | 0.425442830 0.425442830 0.425442830 0.000000000 
Par#104416# T(  3,  3)( 14, 14)(  3,   2) | 0.279580294 0.279580294 0.279580294 0.000000000 
Par#104417# T(  4,  3)( 14, 14)(  3,   2) | 0.126389071 0.126389071 0.126389071 0.000000000 
Par#104418# T(  5,  3)( 14, 14)(  3,   2) | 0.188172445 0.188172445 0.188172445 0.000000000 
Par#104419# T(  6,  3)( 14, 14)(  3,   2) | 0.136335704 0.136335704 0.136335704 0.000000000 
Par#104420# T(  1,  4)( 14, 14)(  3,   2) | 0.467235196 0.467235196 0.467235196 0.000000000 
Par#104421# T(  2,  4)( 14, 14)(  3,   2) | 0.167790352 0.167790352 0.167790352 0.000000000 
Par#104422# T(  3,  4)( 14, 14)(  3,   2) | 0.192690291 0.192690291 0.192690291 0.000000000 
Par#104423# T(  4,  4)( 14, 14)(  3,   2) | 0.342244815 0.342244815 0.342244815 0.000000000 
Par#104424# T(  5,  4)( 14, 14)(  3,   2) | 0.212592160 0.212592160 0.212592160 0.000000000 
Par#104425# T(  6,  4)( 14, 14)(  3,   2) | 0.343449253 0.343449253 0.343449253 0.000000000 
Par#104426# T(  1,  5)( 14, 14)(  3,   2) | 0.000000000 0.000000000 0.000000000 0.000000000 
Par#104427# T(  2,  5)( 14, 14)(  3,   2) | 0.233840847 0.233840847 0.233840847 0.000000000 
Par#104428# T(  3,  5)( 14, 14)(  3,   2) | 0.281369215 0.281369215 0.281369215 0.000000000 
Par#104429# T(  4,  5)( 14, 14)(  3,   2) | 0.181761342 0.181761342 0.181761342 0.000000000 
Par#104430# T(  5,  5)( 14, 14)(  3,   2) | 0.400120042 0.400120042 0.400120042 0.000000000 
Par#104431# T(  6,  5)( 14, 14)(  3,   2) | 0.199202293 0.199202293 0.199202293 0.000000000 
Par#104432# T(  1,  6)( 14, 14)(  3,   2) | 0.000000003 0.000000003 0.000000003 0.000000000 
Par#104433# T(  2,  6)( 14, 14)(  3,   2) | 0.094312156 0.094312156 0.094312156 0.000000000 
Par#104434# T(  3,  6)( 14, 14)(  3,   2) | 0.129432525 0.129432525 0.129432525 0.000000000 
Par#104435# T(  4,  6)( 14, 14)(  3,   2) | 0.190979835 0.190979835 0.190979835 0.000000000 
Par#104436# T(  5,  6)( 14, 14)(  3,   2) | 0.085381884 0.085381884 0.085381884 0.000000000 
Par#104437# T(  6,  6)( 14, 14)(  3,   2) | 0.204503046 0.204503046 0.204503046 0.000000000 
Par#104438# T(  7,  7)( 14, 14)(  3,   2) | 1.000000000 1.000000000 1.000000000 0.000000000 
Par#104439# T(  1,  1)( 15, 14)(  3,   2) | 0.000000269 0.000000269 0.000000269 0.000000000 
Par#104440# T(  2,  1)( 15, 14)(  3,   2) | 0.000000067 0.000000067 0.000000067 0.000000000 
Par#104441# T(  3,  1)( 15, 14)(  3,   2) | 0.022802915 0.022802915 0.022802915 0.000000000 
Par#104442# T(  4,  1)( 15, 14)(  3,   2) | 0.000000178 0.000000178 0.000000178 0.000000000 
Par#104443# T(  5,  1)( 15, 14)(  3,   2) | 0.086568673 0.086568673 0.086568673 0.000000000 
Par#104444# T(  6,  1)( 15, 14)(  3,   2) | 0.031284061 0.031284061 0.031284061 0.000000000 
Par#104445# T(  1,  2)( 15, 14)(  3,   2) | 0.532764531 0.532764531 0.532764531 0.000000000 
Par#104446# T(  2,  2)( 15, 14)(  3,   2) | 0.078613749 0.078613749 0.078613749 0.000000000 
Par#104447# T(  3,  2)( 15, 14)(  3,   2) | 0.094124761 0.094124761 0.094124761 0.000000000 
Par#104448# T(  4,  2)( 15, 14)(  3,   2) | 0.158624758 0.158624758 0.158624758 0.000000000 
Par#104449# T(  5,  2)( 15, 14)(  3,   2) | 0.027164796 0.027164796 0.027164796 0.000000000 
Par#104450# T(  6,  2)( 15, 14)(  3,   2) | 0.085225643 0.085225643 0.085225643 0.000000000 
Par#104451# T(  1,  3)( 15, 14)(  3,   2) | 0.000000002 0.000000002 0.000000002 0.000000000 
Par#104452# T(  2,  3)( 15, 14)(  3,   2) | 0.425442830 0.425442830 0.425442830 0.000000000 
Par#104453# T(  3,  3)( 15, 14)(  3,   2) | 0.279580294 0.279580294 0.279580294 0.000000000 
Par#104454# T(  4,  3)( 15, 14)(  3,   2) | 0.126389071 0.126389071 0.126389071 0.000000000 
Par#104455# T(  5,  3)( 15, 14)(  3,   2) | 0.188172445 0.188172445 0.188172445 0.000000000 
Par#104456# T(  6,  3)( 15, 14)(  3,   2) | 0.136335704 0.136335704 0.136335704 0.000000000 
Par#104457# T(  1,  4)( 15, 14)(  3,   2) | 0.467235196 0.467235196 0.467235196 0.000000000 
Par#104458# T(  2,  4)( 15, 14)(  3,   2) | 0.167790352 0.167790352 0.167790352 0.000000000 
Par#104459# T(  3,  4)( 15, 14)(  3,   2) | 0.192690291 0.192690291 0.192690291 0.000000000 
Par#104460# T(  4,  4)( 15, 14)(  3,   2) | 0.342244815 0.342244815 0.342244815 0.000000000 
Par#104461# T(  5,  4)( 15, 14)(  3,   2) | 0.212592160 0.212592160 0.212592160 0.000000000 
Par#104462# T(  6,  4)( 15, 14)(  3,   2) | 0.343449253 0.343449253 0.343449253 0.000000000 
Par#104463# T(  1,  5)( 15, 14)(  3,   2) | 0.000000000 0.000000000 0.000000000 0.000000000 
Par#104464# T(  2,  5)( 15, 14)(  3,   2) | 0.233840847 0.233840847 0.233840847 0.000000000 
Par#104465# T(  3,  5)( 15, 14)(  3,   2) | 0.281369215 0.281369215 0.281369215 0.000000000 
Par#104466# T(  4,  5)( 15, 14)(  3,   2) | 0.181761342 0.181761342 0.181761342 0.000000000 
Par#104467# T(  5,  5)( 15, 14)(  3,   2) | 0.400120042 0.400120042 0.400120042 0.000000000 
Par#104468# T(  6,  5)( 15, 14)(  3,   2) | 0.199202293 0.199202293 0.199202293 0.000000000 
Par#104469# T(  1,  6)( 15, 14)(  3,   2) | 0.000000003 0.000000003 0.000000003 0.000000000 
Par#104470# T(  2,  6)( 15, 14)(  3,   2) | 0.094312156 0.094312156 0.094312156 0.000000000 
Par#104471# T(  3,  6)( 15, 14)(  3,   2) | 0.129432525 0.129432525 0.129432525 0.000000000 
Par#104472# T(  4,  6)( 15, 14)(  3,   2) | 0.190979835 0.190979835 0.190979835 0.000000000 
Par#104473# T(  5,  6)( 15, 14)(  3,   2) | 0.085381884 0.085381884 0.085381884 0.000000000 
Par#104474# T(  6,  6)( 15, 14)(  3,   2) | 0.204503046 0.204503046 0.204503046 0.000000000 
Par#104475# T(  7,  7)( 15, 14)(  3,   2) | 1.000000000 1.000000000 1.000000000 0.000000000 
Par#104476# T(  1,  1)( 16, 14)(  3,   2) | 0.000000269 0.000000269 0.000000269 0.000000000 
Par#104477# T(  2,  1)( 16, 14)(  3,   2) | 0.000000067 0.000000067 0.000000067 0.000000000 
Par#104478# T(  3,  1)( 16, 14)(  3,   2) | 0.022802915 0.022802915 0.022802915 0.000000000 
Par#104479# T(  4,  1)( 16, 14)(  3,   2) | 0.000000178 0.000000178 0.000000178 0.000000000 
Par#104480# T(  5,  1)( 16, 14)(  3,   2) | 0.086568673 0.086568673 0.086568673 0.000000000 
Par#104481# T(  6,  1)( 16, 14)(  3,   2) | 0.031284061 0.031284061 0.031284061 0.000000000 
Par#104482# T(  1,  2)( 16, 14)(  3,   2) | 0.532764531 0.532764531 0.532764531 0.000000000 
Par#104483# T(  2,  2)( 16, 14)(  3,   2) | 0.078613749 0.078613749 0.078613749 0.000000000 
Par#104484# T(  3,  2)( 16, 14)(  3,   2) | 0.094124761 0.094124761 0.094124761 0.000000000 
Par#104485# T(  4,  2)( 16, 14)(  3,   2) | 0.158624758 0.158624758 0.158624758 0.000000000 
Par#104486# T(  5,  2)( 16, 14)(  3,   2) | 0.027164796 0.027164796 0.027164796 0.000000000 
Par#104487# T(  6,  2)( 16, 14)(  3,   2) | 0.085225643 0.085225643 0.085225643 0.000000000 
Par#104488# T(  1,  3)( 16, 14)(  3,   2) | 0.000000002 0.000000002 0.000000002 0.000000000 
Par#104489# T(  2,  3)( 16, 14)(  3,   2) | 0.425442830 0.425442830 0.425442830 0.000000000 
Par#104490# T(  3,  3)( 16, 14)(  3,   2) | 0.279580294 0.279580294 0.279580294 0.000000000 
Par#104491# T(  4,  3)( 16, 14)(  3,   2) | 0.126389071 0.126389071 0.126389071 0.000000000 
Par#104492# T(  5,  3)( 16, 14)(  3,   2) | 0.188172445 0.188172445 0.188172445 0.000000000 
Par#104493# T(  6,  3)( 16, 14)(  3,   2) | 0.136335704 0.136335704 0.136335704 0.000000000 
Par#104494# T(  1,  4)( 16, 14)(  3,   2) | 0.467235196 0.467235196 0.467235196 0.000000000 
Par#104495# T(  2,  4)( 16, 14)(  3,   2) | 0.167790352 0.167790352 0.167790352 0.000000000 
Par#104496# T(  3,  4)( 16, 14)(  3,   2) | 0.192690291 0.192690291 0.192690291 0.000000000 
Par#104497# T(  4,  4)( 16, 14)(  3,   2) | 0.342244815 0.342244815 0.342244815 0.000000000 
Par#104498# T(  5,  4)( 16, 14)(  3,   2) | 0.212592160 0.212592160 0.212592160 0.000000000 
Par#104499# T(  6,  4)( 16, 14)(  3,   2) | 0.343449253 0.343449253 0.343449253 0.000000000 
Par#104500# T(  1,  5)( 16, 14)(  3,   2) | 0.000000000 0.000000000 0.000000000 0.000000000 
Par#104501# T(  2,  5)( 16, 14)(  3,   2) | 0.233840847 0.233840847 0.233840847 0.000000000 
Par#104502# T(  3,  5)( 16, 14)(  3,   2) | 0.281369215 0.281369215 0.281369215 0.000000000 
Par#104503# T(  4,  5)( 16, 14)(  3,   2) | 0.181761342 0.181761342 0.181761342 0.000000000 
Par#104504# T(  5,  5)( 16, 14)(  3,   2) | 0.400120042 0.400120042 0.400120042 0.000000000 
Par#104505# T(  6,  5)( 16, 14)(  3,   2) | 0.199202293 0.199202293 0.199202293 0.000000000 
Par#104506# T(  1,  6)( 16, 14)(  3,   2) | 0.000000003 0.000000003 0.000000003 0.000000000 
Par#104507# T(  2,  6)( 16, 14)(  3,   2) | 0.094312156 0.094312156 0.094312156 0.000000000 
Par#104508# T(  3,  6)( 16, 14)(  3,   2) | 0.129432525 0.129432525 0.129432525 0.000000000 
Par#104509# T(  4,  6)( 16, 14)(  3,   2) | 0.190979835 0.190979835 0.190979835 0.000000000 
Par#104510# T(  5,  6)( 16, 14)(  3,   2) | 0.085381884 0.085381884 0.085381884 0.000000000 
Par#104511# T(  6,  6)( 16, 14)(  3,   2) | 0.204503046 0.204503046 0.204503046 0.000000000 
Par#104512# T(  7,  7)( 16, 14)(  3,   2) | 1.000000000 1.000000000 1.000000000 0.000000000 
Par#104513# T(  1,  1)( 17, 14)(  3,   2) | 0.000000269 0.000000269 0.000000269 0.000000000 
Par#104514# T(  2,  1)( 17, 14)(  3,   2) | 0.000000067 0.000000067 0.000000067 0.000000000 
Par#104515# T(  3,  1)( 17, 14)(  3,   2) | 0.022802915 0.022802915 0.022802915 0.000000000 
Par#104516# T(  4,  1)( 17, 14)(  3,   2) | 0.000000178 0.000000178 0.000000178 0.000000000 
Par#104517# T(  5,  1)( 17, 14)(  3,   2) | 0.086568673 0.086568673 0.086568673 0.000000000 
Par#104518# T(  6,  1)( 17, 14)(  3,   2) | 0.031284061 0.031284061 0.031284061 0.000000000 
Par#104519# T(  1,  2)( 17, 14)(  3,   2) | 0.532764531 0.532764531 0.532764531 0.000000000 
Par#104520# T(  2,  2)( 17, 14)(  3,   2) | 0.078613749 0.078613749 0.078613749 0.000000000 
Par#104521# T(  3,  2)( 17, 14)(  3,   2) | 0.094124761 0.094124761 0.094124761 0.000000000 
Par#104522# T(  4,  2)( 17, 14)(  3,   2) | 0.158624758 0.158624758 0.158624758 0.000000000 
Par#104523# T(  5,  2)( 17, 14)(  3,   2) | 0.027164796 0.027164796 0.027164796 0.000000000 
Par#104524# T(  6,  2)( 17, 14)(  3,   2) | 0.085225643 0.085225643 0.085225643 0.000000000 
Par#104525# T(  1,  3)( 17, 14)(  3,   2) | 0.000000002 0.000000002 0.000000002 0.000000000 
Par#104526# T(  2,  3)( 17, 14)(  3,   2) | 0.425442830 0.425442830 0.425442830 0.000000000 
Par#104527# T(  3,  3)( 17, 14)(  3,   2) | 0.279580294 0.279580294 0.279580294 0.000000000 
Par#104528# T(  4,  3)( 17, 14)(  3,   2) | 0.126389071 0.126389071 0.126389071 0.000000000 
Par#104529# T(  5,  3)( 17, 14)(  3,   2) | 0.188172445 0.188172445 0.188172445 0.000000000 
Par#104530# T(  6,  3)( 17, 14)(  3,   2) | 0.136335704 0.136335704 0.136335704 0.000000000 
Par#104531# T(  1,  4)( 17, 14)(  3,   2) | 0.467235196 0.467235196 0.467235196 0.000000000 
Par#104532# T(  2,  4)( 17, 14)(  3,   2) | 0.167790352 0.167790352 0.167790352 0.000000000 
Par#104533# T(  3,  4)( 17, 14)(  3,   2) | 0.192690291 0.192690291 0.192690291 0.000000000 
Par#104534# T(  4,  4)( 17, 14)(  3,   2) | 0.342244815 0.342244815 0.342244815 0.000000000 
Par#104535# T(  5,  4)( 17, 14)(  3,   2) | 0.212592160 0.212592160 0.212592160 0.000000000 
Par#104536# T(  6,  4)( 17, 14)(  3,   2) | 0.343449253 0.343449253 0.343449253 0.000000000 
Par#104537# T(  1,  5)( 17, 14)(  3,   2) | 0.000000000 0.000000000 0.000000000 0.000000000 
Par#104538# T(  2,  5)( 17, 14)(  3,   2) | 0.233840847 0.233840847 0.233840847 0.000000000 
Par#104539# T(  3,  5)( 17, 14)(  3,   2) | 0.281369215 0.281369215 0.281369215 0.000000000 
Par#104540# T(  4,  5)( 17, 14)(  3,   2) | 0.181761342 0.181761342 0.181761342 0.000000000 
Par#104541# T(  5,  5)( 17, 14)(  3,   2) | 0.400120042 0.400120042 0.400120042 0.000000000 
Par#104542# T(  6,  5)( 17, 14)(  3,   2) | 0.199202293 0.199202293 0.199202293 0.000000000 
Par#104543# T(  1,  6)( 17, 14)(  3,   2) | 0.000000003 0.000000003 0.000000003 0.000000000 
Par#104544# T(  2,  6)( 17, 14)(  3,   2) | 0.094312156 0.094312156 0.094312156 0.000000000 
Par#104545# T(  3,  6)( 17, 14)(  3,   2) | 0.129432525 0.129432525 0.129432525 0.000000000 
Par#104546# T(  4,  6)( 17, 14)(  3,   2) | 0.190979835 0.190979835 0.190979835 0.000000000 
Par#104547# T(  5,  6)( 17, 14)(  3,   2) | 0.085381884 0.085381884 0.085381884 0.000000000 
Par#104548# T(  6,  6)( 17, 14)(  3,   2) | 0.204503046 0.204503046 0.204503046 0.000000000 
Par#104549# T(  7,  7)( 17, 14)(  3,   2) | 1.000000000 1.000000000 1.000000000 0.000000000 
Par#104550# T(  1,  1)( 18, 14)(  3,   2) | 0.000000269 0.000000269 0.000000269 0.000000000 
Par#104551# T(  2,  1)( 18, 14)(  3,   2) | 0.000000067 0.000000067 0.000000067 0.000000000 
Par#104552# T(  3,  1)( 18, 14)(  3,   2) | 0.022802915 0.022802915 0.022802915 0.000000000 
Par#104553# T(  4,  1)( 18, 14)(  3,   2) | 0.000000178 0.000000178 0.000000178 0.000000000 
Par#104554# T(  5,  1)( 18, 14)(  3,   2) | 0.086568673 0.086568673 0.086568673 0.000000000 
Par#104555# T(  6,  1)( 18, 14)(  3,   2) | 0.031284061 0.031284061 0.031284061 0.000000000 
Par#104556# T(  1,  2)( 18, 14)(  3,   2) | 0.532764531 0.532764531 0.532764531 0.000000000 
Par#104557# T(  2,  2)( 18, 14)(  3,   2) | 0.078613749 0.078613749 0.078613749 0.000000000 
Par#104558# T(  3,  2)( 18, 14)(  3,   2) | 0.094124761 0.094124761 0.094124761 0.000000000 
Par#104559# T(  4,  2)( 18, 14)(  3,   2) | 0.158624758 0.158624758 0.158624758 0.000000000 
Par#104560# T(  5,  2)( 18, 14)(  3,   2) | 0.027164796 0.027164796 0.027164796 0.000000000 
Par#104561# T(  6,  2)( 18, 14)(  3,   2) | 0.085225643 0.085225643 0.085225643 0.000000000 
Par#104562# T(  1,  3)( 18, 14)(  3,   2) | 0.000000002 0.000000002 0.000000002 0.000000000 
Par#104563# T(  2,  3)( 18, 14)(  3,   2) | 0.425442830 0.425442830 0.425442830 0.000000000 
Par#104564# T(  3,  3)( 18, 14)(  3,   2) | 0.279580294 0.279580294 0.279580294 0.000000000 
Par#104565# T(  4,  3)( 18, 14)(  3,   2) | 0.126389071 0.126389071 0.126389071 0.000000000 
Par#104566# T(  5,  3)( 18, 14)(  3,   2) | 0.188172445 0.188172445 0.188172445 0.000000000 
Par#104567# T(  6,  3)( 18, 14)(  3,   2) | 0.136335704 0.136335704 0.136335704 0.000000000 
Par#104568# T(  1,  4)( 18, 14)(  3,   2) | 0.467235196 0.467235196 0.467235196 0.000000000 
Par#104569# T(  2,  4)( 18, 14)(  3,   2) | 0.167790352 0.167790352 0.167790352 0.000000000 
Par#104570# T(  3,  4)( 18, 14)(  3,   2) | 0.192690291 0.192690291 0.192690291 0.000000000 
Par#104571# T(  4,  4)( 18, 14)(  3,   2) | 0.342244815 0.342244815 0.342244815 0.000000000 
Par#104572# T(  5,  4)( 18, 14)(  3,   2) | 0.212592160 0.212592160 0.212592160 0.000000000 
Par#104573# T(  6,  4)( 18, 14)(  3,   2) | 0.343449253 0.343449253 0.343449253 0.000000000 
Par#104574# T(  1,  5)( 18, 14)(  3,   2) | 0.000000000 0.000000000 0.000000000 0.000000000 
Par#104575# T(  2,  5)( 18, 14)(  3,   2) | 0.233840847 0.233840847 0.233840847 0.000000000 
Par#104576# T(  3,  5)( 18, 14)(  3,   2) | 0.281369215 0.281369215 0.281369215 0.000000000 
Par#104577# T(  4,  5)( 18, 14)(  3,   2) | 0.181761342 0.181761342 0.181761342 0.000000000 
Par#104578# T(  5,  5)( 18, 14)(  3,   2) | 0.400120042 0.400120042 0.400120042 0.000000000 
Par#104579# T(  6,  5)( 18, 14)(  3,   2) | 0.199202293 0.199202293 0.199202293 0.000000000 
Par#104580# T(  1,  6)( 18, 14)(  3,   2) | 0.000000003 0.000000003 0.000000003 0.000000000 
Par#104581# T(  2,  6)( 18, 14)(  3,   2) | 0.094312156 0.094312156 0.094312156 0.000000000 
Par#104582# T(  3,  6)( 18, 14)(  3,   2) | 0.129432525 0.129432525 0.129432525 0.000000000 
Par#104583# T(  4,  6)( 18, 14)(  3,   2) | 0.190979835 0.190979835 0.190979835 0.000000000 
Par#104584# T(  5,  6)( 18, 14)(  3,   2) | 0.085381884 0.085381884 0.085381884 0.000000000 
Par#104585# T(  6,  6)( 18, 14)(  3,   2) | 0.204503046 0.204503046 0.204503046 0.000000000 
Par#104586# T(  7,  7)( 18, 14)(  3,   2) | 1.000000000 1.000000000 1.000000000 0.000000000 
Par#104587# T(  1,  1)( 19, 14)(  3,   2) | 0.000000269 0.000000269 0.000000269 0.000000000 
Par#104588# T(  2,  1)( 19, 14)(  3,   2) | 0.000000067 0.000000067 0.000000067 0.000000000 
Par#104589# T(  3,  1)( 19, 14)(  3,   2) | 0.022802915 0.022802915 0.022802915 0.000000000 
Par#104590# T(  4,  1)( 19, 14)(  3,   2) | 0.000000178 0.000000178 0.000000178 0.000000000 
Par#104591# T(  5,  1)( 19, 14)(  3,   2) | 0.086568673 0.086568673 0.086568673 0.000000000 
Par#104592# T(  6,  1)( 19, 14)(  3,   2) | 0.031284061 0.031284061 0.031284061 0.000000000 
Par#104593# T(  1,  2)( 19, 14)(  3,   2) | 0.532764531 0.532764531 0.532764531 0.000000000 
Par#104594# T(  2,  2)( 19, 14)(  3,   2) | 0.078613749 0.078613749 0.078613749 0.000000000 
Par#104595# T(  3,  2)( 19, 14)(  3,   2) | 0.094124761 0.094124761 0.094124761 0.000000000 
Par#104596# T(  4,  2)( 19, 14)(  3,   2) | 0.158624758 0.158624758 0.158624758 0.000000000 
Par#104597# T(  5,  2)( 19, 14)(  3,   2) | 0.027164796 0.027164796 0.027164796 0.000000000 
Par#104598# T(  6,  2)( 19, 14)(  3,   2) | 0.085225643 0.085225643 0.085225643 0.000000000 
Par#104599# T(  1,  3)( 19, 14)(  3,   2) | 0.000000002 0.000000002 0.000000002 0.000000000 
Par#104600# T(  2,  3)( 19, 14)(  3,   2) | 0.425442830 0.425442830 0.425442830 0.000000000 
Par#104601# T(  3,  3)( 19, 14)(  3,   2) | 0.279580294 0.279580294 0.279580294 0.000000000 
Par#104602# T(  4,  3)( 19, 14)(  3,   2) | 0.126389071 0.126389071 0.126389071 0.000000000 
Par#104603# T(  5,  3)( 19, 14)(  3,   2) | 0.188172445 0.188172445 0.188172445 0.000000000 
Par#104604# T(  6,  3)( 19, 14)(  3,   2) | 0.136335704 0.136335704 0.136335704 0.000000000 
Par#104605# T(  1,  4)( 19, 14)(  3,   2) | 0.467235196 0.467235196 0.467235196 0.000000000 
Par#104606# T(  2,  4)( 19, 14)(  3,   2) | 0.167790352 0.167790352 0.167790352 0.000000000 
Par#104607# T(  3,  4)( 19, 14)(  3,   2) | 0.192690291 0.192690291 0.192690291 0.000000000 
Par#104608# T(  4,  4)( 19, 14)(  3,   2) | 0.342244815 0.342244815 0.342244815 0.000000000 
Par#104609# T(  5,  4)( 19, 14)(  3,   2) | 0.212592160 0.212592160 0.212592160 0.000000000 
Par#104610# T(  6,  4)( 19, 14)(  3,   2) | 0.343449253 0.343449253 0.343449253 0.000000000 
Par#104611# T(  1,  5)( 19, 14)(  3,   2) | 0.000000000 0.000000000 0.000000000 0.000000000 
Par#104612# T(  2,  5)( 19, 14)(  3,   2) | 0.233840847 0.233840847 0.233840847 0.000000000 
Par#104613# T(  3,  5)( 19, 14)(  3,   2) | 0.281369215 0.281369215 0.281369215 0.000000000 
Par#104614# T(  4,  5)( 19, 14)(  3,   2) | 0.181761342 0.181761342 0.181761342 0.000000000 
Par#104615# T(  5,  5)( 19, 14)(  3,   2) | 0.400120042 0.400120042 0.400120042 0.000000000 
Par#104616# T(  6,  5)( 19, 14)(  3,   2) | 0.199202293 0.199202293 0.199202293 0.000000000 
Par#104617# T(  1,  6)( 19, 14)(  3,   2) | 0.000000003 0.000000003 0.000000003 0.000000000 
Par#104618# T(  2,  6)( 19, 14)(  3,   2) | 0.094312156 0.094312156 0.094312156 0.000000000 
Par#104619# T(  3,  6)( 19, 14)(  3,   2) | 0.129432525 0.129432525 0.129432525 0.000000000 
Par#104620# T(  4,  6)( 19, 14)(  3,   2) | 0.190979835 0.190979835 0.190979835 0.000000000 
Par#104621# T(  5,  6)( 19, 14)(  3,   2) | 0.085381884 0.085381884 0.085381884 0.000000000 
Par#104622# T(  6,  6)( 19, 14)(  3,   2) | 0.204503046 0.204503046 0.204503046 0.000000000 
Par#104623# T(  7,  7)( 19, 14)(  3,   2) | 1.000000000 1.000000000 1.000000000 0.000000000 
Par#104624# T(  1,  1)( 20, 14)(  3,   2) | 0.000000269 0.000000269 0.000000269 0.000000000 
Par#104625# T(  2,  1)( 20, 14)(  3,   2) | 0.000000067 0.000000067 0.000000067 0.000000000 
Par#104626# T(  3,  1)( 20, 14)(  3,   2) | 0.022802915 0.022802915 0.022802915 0.000000000 
Par#104627# T(  4,  1)( 20, 14)(  3,   2) | 0.000000178 0.000000178 0.000000178 0.000000000 
Par#104628# T(  5,  1)( 20, 14)(  3,   2) | 0.086568673 0.086568673 0.086568673 0.000000000 
Par#104629# T(  6,  1)( 20, 14)(  3,   2) | 0.031284061 0.031284061 0.031284061 0.000000000 
Par#104630# T(  1,  2)( 20, 14)(  3,   2) | 0.532764531 0.532764531 0.532764531 0.000000000 
Par#104631# T(  2,  2)( 20, 14)(  3,   2) | 0.078613749 0.078613749 0.078613749 0.000000000 
Par#104632# T(  3,  2)( 20, 14)(  3,   2) | 0.094124761 0.094124761 0.094124761 0.000000000 
Par#104633# T(  4,  2)( 20, 14)(  3,   2) | 0.158624758 0.158624758 0.158624758 0.000000000 
Par#104634# T(  5,  2)( 20, 14)(  3,   2) | 0.027164796 0.027164796 0.027164796 0.000000000 
Par#104635# T(  6,  2)( 20, 14)(  3,   2) | 0.085225643 0.085225643 0.085225643 0.000000000 
Par#104636# T(  1,  3)( 20, 14)(  3,   2) | 0.000000002 0.000000002 0.000000002 0.000000000 
Par#104637# T(  2,  3)( 20, 14)(  3,   2) | 0.425442830 0.425442830 0.425442830 0.000000000 
Par#104638# T(  3,  3)( 20, 14)(  3,   2) | 0.279580294 0.279580294 0.279580294 0.000000000 
Par#104639# T(  4,  3)( 20, 14)(  3,   2) | 0.126389071 0.126389071 0.126389071 0.000000000 
Par#104640# T(  5,  3)( 20, 14)(  3,   2) | 0.188172445 0.188172445 0.188172445 0.000000000 
Par#104641# T(  6,  3)( 20, 14)(  3,   2) | 0.136335704 0.136335704 0.136335704 0.000000000 
Par#104642# T(  1,  4)( 20, 14)(  3,   2) | 0.467235196 0.467235196 0.467235196 0.000000000 
Par#104643# T(  2,  4)( 20, 14)(  3,   2) | 0.167790352 0.167790352 0.167790352 0.000000000 
Par#104644# T(  3,  4)( 20, 14)(  3,   2) | 0.192690291 0.192690291 0.192690291 0.000000000 
Par#104645# T(  4,  4)( 20, 14)(  3,   2) | 0.342244815 0.342244815 0.342244815 0.000000000 
Par#104646# T(  5,  4)( 20, 14)(  3,   2) | 0.212592160 0.212592160 0.212592160 0.000000000 
Par#104647# T(  6,  4)( 20, 14)(  3,   2) | 0.343449253 0.343449253 0.343449253 0.000000000 
Par#104648# T(  1,  5)( 20, 14)(  3,   2) | 0.000000000 0.000000000 0.000000000 0.000000000 
Par#104649# T(  2,  5)( 20, 14)(  3,   2) | 0.233840847 0.233840847 0.233840847 0.000000000 
Par#104650# T(  3,  5)( 20, 14)(  3,   2) | 0.281369215 0.281369215 0.281369215 0.000000000 
Par#104651# T(  4,  5)( 20, 14)(  3,   2) | 0.181761342 0.181761342 0.181761342 0.000000000 
Par#104652# T(  5,  5)( 20, 14)(  3,   2) | 0.400120042 0.400120042 0.400120042 0.000000000 
Par#104653# T(  6,  5)( 20, 14)(  3,   2) | 0.199202293 0.199202293 0.199202293 0.000000000 
Par#104654# T(  1,  6)( 20, 14)(  3,   2) | 0.000000003 0.000000003 0.000000003 0.000000000 
Par#104655# T(  2,  6)( 20, 14)(  3,   2) | 0.094312156 0.094312156 0.094312156 0.000000000 
Par#104656# T(  3,  6)( 20, 14)(  3,   2) | 0.129432525 0.129432525 0.129432525 0.000000000 
Par#104657# T(  4,  6)( 20, 14)(  3,   2) | 0.190979835 0.190979835 0.190979835 0.000000000 
Par#104658# T(  5,  6)( 20, 14)(  3,   2) | 0.085381884 0.085381884 0.085381884 0.000000000 
Par#104659# T(  6,  6)( 20, 14)(  3,   2) | 0.204503046 0.204503046 0.204503046 0.000000000 
Par#104660# T(  7,  7)( 20, 14)(  3,   2) | 1.000000000 1.000000000 1.000000000 0.000000000 
Par#104661# T(  1,  1)( 21, 14)(  3,   2) | 0.000000269 0.000000269 0.000000269 0.000000000 
Par#104662# T(  2,  1)( 21, 14)(  3,   2) | 0.000000067 0.000000067 0.000000067 0.000000000 
Par#104663# T(  3,  1)( 21, 14)(  3,   2) | 0.022802915 0.022802915 0.022802915 0.000000000 
Par#104664# T(  4,  1)( 21, 14)(  3,   2) | 0.000000178 0.000000178 0.000000178 0.000000000 
Par#104665# T(  5,  1)( 21, 14)(  3,   2) | 0.086568673 0.086568673 0.086568673 0.000000000 
Par#104666# T(  6,  1)( 21, 14)(  3,   2) | 0.031284061 0.031284061 0.031284061 0.000000000 
Par#104667# T(  1,  2)( 21, 14)(  3,   2) | 0.532764531 0.532764531 0.532764531 0.000000000 
Par#104668# T(  2,  2)( 21, 14)(  3,   2) | 0.078613749 0.078613749 0.078613749 0.000000000 
Par#104669# T(  3,  2)( 21, 14)(  3,   2) | 0.094124761 0.094124761 0.094124761 0.000000000 
Par#104670# T(  4,  2)( 21, 14)(  3,   2) | 0.158624758 0.158624758 0.158624758 0.000000000 
Par#104671# T(  5,  2)( 21, 14)(  3,   2) | 0.027164796 0.027164796 0.027164796 0.000000000 
Par#104672# T(  6,  2)( 21, 14)(  3,   2) | 0.085225643 0.085225643 0.085225643 0.000000000 
Par#104673# T(  1,  3)( 21, 14)(  3,   2) | 0.000000002 0.000000002 0.000000002 0.000000000 
Par#104674# T(  2,  3)( 21, 14)(  3,   2) | 0.425442830 0.425442830 0.425442830 0.000000000 
Par#104675# T(  3,  3)( 21, 14)(  3,   2) | 0.279580294 0.279580294 0.279580294 0.000000000 
Par#104676# T(  4,  3)( 21, 14)(  3,   2) | 0.126389071 0.126389071 0.126389071 0.000000000 
Par#104677# T(  5,  3)( 21, 14)(  3,   2) | 0.188172445 0.188172445 0.188172445 0.000000000 
Par#104678# T(  6,  3)( 21, 14)(  3,   2) | 0.136335704 0.136335704 0.136335704 0.000000000 
Par#104679# T(  1,  4)( 21, 14)(  3,   2) | 0.467235196 0.467235196 0.467235196 0.000000000 
Par#104680# T(  2,  4)( 21, 14)(  3,   2) | 0.167790352 0.167790352 0.167790352 0.000000000 
Par#104681# T(  3,  4)( 21, 14)(  3,   2) | 0.192690291 0.192690291 0.192690291 0.000000000 
Par#104682# T(  4,  4)( 21, 14)(  3,   2) | 0.342244815 0.342244815 0.342244815 0.000000000 
Par#104683# T(  5,  4)( 21, 14)(  3,   2) | 0.212592160 0.212592160 0.212592160 0.000000000 
Par#104684# T(  6,  4)( 21, 14)(  3,   2) | 0.343449253 0.343449253 0.343449253 0.000000000 
Par#104685# T(  1,  5)( 21, 14)(  3,   2) | 0.000000000 0.000000000 0.000000000 0.000000000 
Par#104686# T(  2,  5)( 21, 14)(  3,   2) | 0.233840847 0.233840847 0.233840847 0.000000000 
Par#104687# T(  3,  5)( 21, 14)(  3,   2) | 0.281369215 0.281369215 0.281369215 0.000000000 
Par#104688# T(  4,  5)( 21, 14)(  3,   2) | 0.181761342 0.181761342 0.181761342 0.000000000 
Par#104689# T(  5,  5)( 21, 14)(  3,   2) | 0.400120042 0.400120042 0.400120042 0.000000000 
Par#104690# T(  6,  5)( 21, 14)(  3,   2) | 0.199202293 0.199202293 0.199202293 0.000000000 
Par#104691# T(  1,  6)( 21, 14)(  3,   2) | 0.000000003 0.000000003 0.000000003 0.000000000 
Par#104692# T(  2,  6)( 21, 14)(  3,   2) | 0.094312156 0.094312156 0.094312156 0.000000000 
Par#104693# T(  3,  6)( 21, 14)(  3,   2) | 0.129432525 0.129432525 0.129432525 0.000000000 
Par#104694# T(  4,  6)( 21, 14)(  3,   2) | 0.190979835 0.190979835 0.190979835 0.000000000 
Par#104695# T(  5,  6)( 21, 14)(  3,   2) | 0.085381884 0.085381884 0.085381884 0.000000000 
Par#104696# T(  6,  6)( 21, 14)(  3,   2) | 0.204503046 0.204503046 0.204503046 0.000000000 
Par#104697# T(  7,  7)( 21, 14)(  3,   2) | 1.000000000 1.000000000 1.000000000 0.000000000 
Par#104698# T(  1,  1)( 22, 14)(  3,   2) | 0.000000269 0.000000269 0.000000269 0.000000000 
Par#104699# T(  2,  1)( 22, 14)(  3,   2) | 0.000000067 0.000000067 0.000000067 0.000000000 
Par#104700# T(  3,  1)( 22, 14)(  3,   2) | 0.022802915 0.022802915 0.022802915 0.000000000 
Par#104701# T(  4,  1)( 22, 14)(  3,   2) | 0.000000178 0.000000178 0.000000178 0.000000000 
Par#104702# T(  5,  1)( 22, 14)(  3,   2) | 0.086568673 0.086568673 0.086568673 0.000000000 
Par#104703# T(  6,  1)( 22, 14)(  3,   2) | 0.031284061 0.031284061 0.031284061 0.000000000 
Par#104704# T(  1,  2)( 22, 14)(  3,   2) | 0.532764531 0.532764531 0.532764531 0.000000000 
Par#104705# T(  2,  2)( 22, 14)(  3,   2) | 0.078613749 0.078613749 0.078613749 0.000000000 
Par#104706# T(  3,  2)( 22, 14)(  3,   2) | 0.094124761 0.094124761 0.094124761 0.000000000 
Par#104707# T(  4,  2)( 22, 14)(  3,   2) | 0.158624758 0.158624758 0.158624758 0.000000000 
Par#104708# T(  5,  2)( 22, 14)(  3,   2) | 0.027164796 0.027164796 0.027164796 0.000000000 
Par#104709# T(  6,  2)( 22, 14)(  3,   2) | 0.085225643 0.085225643 0.085225643 0.000000000 
Par#104710# T(  1,  3)( 22, 14)(  3,   2) | 0.000000002 0.000000002 0.000000002 0.000000000 
Par#104711# T(  2,  3)( 22, 14)(  3,   2) | 0.425442830 0.425442830 0.425442830 0.000000000 
Par#104712# T(  3,  3)( 22, 14)(  3,   2) | 0.279580294 0.279580294 0.279580294 0.000000000 
Par#104713# T(  4,  3)( 22, 14)(  3,   2) | 0.126389071 0.126389071 0.126389071 0.000000000 
Par#104714# T(  5,  3)( 22, 14)(  3,   2) | 0.188172445 0.188172445 0.188172445 0.000000000 
Par#104715# T(  6,  3)( 22, 14)(  3,   2) | 0.136335704 0.136335704 0.136335704 0.000000000 
Par#104716# T(  1,  4)( 22, 14)(  3,   2) | 0.467235196 0.467235196 0.467235196 0.000000000 
Par#104717# T(  2,  4)( 22, 14)(  3,   2) | 0.167790352 0.167790352 0.167790352 0.000000000 
Par#104718# T(  3,  4)( 22, 14)(  3,   2) | 0.192690291 0.192690291 0.192690291 0.000000000 
Par#104719# T(  4,  4)( 22, 14)(  3,   2) | 0.342244815 0.342244815 0.342244815 0.000000000 
Par#104720# T(  5,  4)( 22, 14)(  3,   2) | 0.212592160 0.212592160 0.212592160 0.000000000 
Par#104721# T(  6,  4)( 22, 14)(  3,   2) | 0.343449253 0.343449253 0.343449253 0.000000000 
Par#104722# T(  1,  5)( 22, 14)(  3,   2) | 0.000000000 0.000000000 0.000000000 0.000000000 
Par#104723# T(  2,  5)( 22, 14)(  3,   2) | 0.233840847 0.233840847 0.233840847 0.000000000 
Par#104724# T(  3,  5)( 22, 14)(  3,   2) | 0.281369215 0.281369215 0.281369215 0.000000000 
Par#104725# T(  4,  5)( 22, 14)(  3,   2) | 0.181761342 0.181761342 0.181761342 0.000000000 
Par#104726# T(  5,  5)( 22, 14)(  3,   2) | 0.400120042 0.400120042 0.400120042 0.000000000 
Par#104727# T(  6,  5)( 22, 14)(  3,   2) | 0.199202293 0.199202293 0.199202293 0.000000000 
Par#104728# T(  1,  6)( 22, 14)(  3,   2) | 0.000000003 0.000000003 0.000000003 0.000000000 
Par#104729# T(  2,  6)( 22, 14)(  3,   2) | 0.094312156 0.094312156 0.094312156 0.000000000 
Par#104730# T(  3,  6)( 22, 14)(  3,   2) | 0.129432525 0.129432525 0.129432525 0.000000000 
Par#104731# T(  4,  6)( 22, 14)(  3,   2) | 0.190979835 0.190979835 0.190979835 0.000000000 
Par#104732# T(  5,  6)( 22, 14)(  3,   2) | 0.085381884 0.085381884 0.085381884 0.000000000 
Par#104733# T(  6,  6)( 22, 14)(  3,   2) | 0.204503046 0.204503046 0.204503046 0.000000000 
Par#104734# T(  7,  7)( 22, 14)(  3,   2) | 1.000000000 1.000000000 1.000000000 0.000000000 
Par#104735# T(  1,  1)( 23, 14)(  3,   2) | 0.000000269 0.000000269 0.000000269 0.000000000 
Par#104736# T(  2,  1)( 23, 14)(  3,   2) | 0.000000067 0.000000067 0.000000067 0.000000000 
Par#104737# T(  3,  1)( 23, 14)(  3,   2) | 0.022802915 0.022802915 0.022802915 0.000000000 
Par#104738# T(  4,  1)( 23, 14)(  3,   2) | 0.000000178 0.000000178 0.000000178 0.000000000 
Par#104739# T(  5,  1)( 23, 14)(  3,   2) | 0.086568673 0.086568673 0.086568673 0.000000000 
Par#104740# T(  6,  1)( 23, 14)(  3,   2) | 0.031284061 0.031284061 0.031284061 0.000000000 
Par#104741# T(  1,  2)( 23, 14)(  3,   2) | 0.532764531 0.532764531 0.532764531 0.000000000 
Par#104742# T(  2,  2)( 23, 14)(  3,   2) | 0.078613749 0.078613749 0.078613749 0.000000000 
Par#104743# T(  3,  2)( 23, 14)(  3,   2) | 0.094124761 0.094124761 0.094124761 0.000000000 
Par#104744# T(  4,  2)( 23, 14)(  3,   2) | 0.158624758 0.158624758 0.158624758 0.000000000 
Par#104745# T(  5,  2)( 23, 14)(  3,   2) | 0.027164796 0.027164796 0.027164796 0.000000000 
Par#104746# T(  6,  2)( 23, 14)(  3,   2) | 0.085225643 0.085225643 0.085225643 0.000000000 
Par#104747# T(  1,  3)( 23, 14)(  3,   2) | 0.000000002 0.000000002 0.000000002 0.000000000 
Par#104748# T(  2,  3)( 23, 14)(  3,   2) | 0.425442830 0.425442830 0.425442830 0.000000000 
Par#104749# T(  3,  3)( 23, 14)(  3,   2) | 0.279580294 0.279580294 0.279580294 0.000000000 
Par#104750# T(  4,  3)( 23, 14)(  3,   2) | 0.126389071 0.126389071 0.126389071 0.000000000 
Par#104751# T(  5,  3)( 23, 14)(  3,   2) | 0.188172445 0.188172445 0.188172445 0.000000000 
Par#104752# T(  6,  3)( 23, 14)(  3,   2) | 0.136335704 0.136335704 0.136335704 0.000000000 
Par#104753# T(  1,  4)( 23, 14)(  3,   2) | 0.467235196 0.467235196 0.467235196 0.000000000 
Par#104754# T(  2,  4)( 23, 14)(  3,   2) | 0.167790352 0.167790352 0.167790352 0.000000000 
Par#104755# T(  3,  4)( 23, 14)(  3,   2) | 0.192690291 0.192690291 0.192690291 0.000000000 
Par#104756# T(  4,  4)( 23, 14)(  3,   2) | 0.342244815 0.342244815 0.342244815 0.000000000 
Par#104757# T(  5,  4)( 23, 14)(  3,   2) | 0.212592160 0.212592160 0.212592160 0.000000000 
Par#104758# T(  6,  4)( 23, 14)(  3,   2) | 0.343449253 0.343449253 0.343449253 0.000000000 
Par#104759# T(  1,  5)( 23, 14)(  3,   2) | 0.000000000 0.000000000 0.000000000 0.000000000 
Par#104760# T(  2,  5)( 23, 14)(  3,   2) | 0.233840847 0.233840847 0.233840847 0.000000000 
Par#104761# T(  3,  5)( 23, 14)(  3,   2) | 0.281369215 0.281369215 0.281369215 0.000000000 
Par#104762# T(  4,  5)( 23, 14)(  3,   2) | 0.181761342 0.181761342 0.181761342 0.000000000 
Par#104763# T(  5,  5)( 23, 14)(  3,   2) | 0.400120042 0.400120042 0.400120042 0.000000000 
Par#104764# T(  6,  5)( 23, 14)(  3,   2) | 0.199202293 0.199202293 0.199202293 0.000000000 
Par#104765# T(  1,  6)( 23, 14)(  3,   2) | 0.000000003 0.000000003 0.000000003 0.000000000 
Par#104766# T(  2,  6)( 23, 14)(  3,   2) | 0.094312156 0.094312156 0.094312156 0.000000000 
Par#104767# T(  3,  6)( 23, 14)(  3,   2) | 0.129432525 0.129432525 0.129432525 0.000000000 
Par#104768# T(  4,  6)( 23, 14)(  3,   2) | 0.190979835 0.190979835 0.190979835 0.000000000 
Par#104769# T(  5,  6)( 23, 14)(  3,   2) | 0.085381884 0.085381884 0.085381884 0.000000000 
Par#104770# T(  6,  6)( 23, 14)(  3,   2) | 0.204503046 0.204503046 0.204503046 0.000000000 
Par#104771# T(  7,  7)( 23, 14)(  3,   2) | 1.000000000 1.000000000 1.000000000 0.000000000 
Par#104772# T(  1,  1)( 24, 14)(  3,   2) | 0.000000269 0.000000269 0.000000269 0.000000000 
Par#104773# T(  2,  1)( 24, 14)(  3,   2) | 0.000000067 0.000000067 0.000000067 0.000000000 
Par#104774# T(  3,  1)( 24, 14)(  3,   2) | 0.022802915 0.022802915 0.022802915 0.000000000 
Par#104775# T(  4,  1)( 24, 14)(  3,   2) | 0.000000178 0.000000178 0.000000178 0.000000000 
Par#104776# T(  5,  1)( 24, 14)(  3,   2) | 0.086568673 0.086568673 0.086568673 0.000000000 
Par#104777# T(  6,  1)( 24, 14)(  3,   2) | 0.031284061 0.031284061 0.031284061 0.000000000 
Par#104778# T(  1,  2)( 24, 14)(  3,   2) | 0.532764531 0.532764531 0.532764531 0.000000000 
Par#104779# T(  2,  2)( 24, 14)(  3,   2) | 0.078613749 0.078613749 0.078613749 0.000000000 
Par#104780# T(  3,  2)( 24, 14)(  3,   2) | 0.094124761 0.094124761 0.094124761 0.000000000 
Par#104781# T(  4,  2)( 24, 14)(  3,   2) | 0.158624758 0.158624758 0.158624758 0.000000000 
Par#104782# T(  5,  2)( 24, 14)(  3,   2) | 0.027164796 0.027164796 0.027164796 0.000000000 
Par#104783# T(  6,  2)( 24, 14)(  3,   2) | 0.085225643 0.085225643 0.085225643 0.000000000 
Par#104784# T(  1,  3)( 24, 14)(  3,   2) | 0.000000002 0.000000002 0.000000002 0.000000000 
Par#104785# T(  2,  3)( 24, 14)(  3,   2) | 0.425442830 0.425442830 0.425442830 0.000000000 
Par#104786# T(  3,  3)( 24, 14)(  3,   2) | 0.279580294 0.279580294 0.279580294 0.000000000 
Par#104787# T(  4,  3)( 24, 14)(  3,   2) | 0.126389071 0.126389071 0.126389071 0.000000000 
Par#104788# T(  5,  3)( 24, 14)(  3,   2) | 0.188172445 0.188172445 0.188172445 0.000000000 
Par#104789# T(  6,  3)( 24, 14)(  3,   2) | 0.136335704 0.136335704 0.136335704 0.000000000 
Par#104790# T(  1,  4)( 24, 14)(  3,   2) | 0.467235196 0.467235196 0.467235196 0.000000000 
Par#104791# T(  2,  4)( 24, 14)(  3,   2) | 0.167790352 0.167790352 0.167790352 0.000000000 
Par#104792# T(  3,  4)( 24, 14)(  3,   2) | 0.192690291 0.192690291 0.192690291 0.000000000 
Par#104793# T(  4,  4)( 24, 14)(  3,   2) | 0.342244815 0.342244815 0.342244815 0.000000000 
Par#104794# T(  5,  4)( 24, 14)(  3,   2) | 0.212592160 0.212592160 0.212592160 0.000000000 
Par#104795# T(  6,  4)( 24, 14)(  3,   2) | 0.343449253 0.343449253 0.343449253 0.000000000 
Par#104796# T(  1,  5)( 24, 14)(  3,   2) | 0.000000000 0.000000000 0.000000000 0.000000000 
Par#104797# T(  2,  5)( 24, 14)(  3,   2) | 0.233840847 0.233840847 0.233840847 0.000000000 
Par#104798# T(  3,  5)( 24, 14)(  3,   2) | 0.281369215 0.281369215 0.281369215 0.000000000 
Par#104799# T(  4,  5)( 24, 14)(  3,   2) | 0.181761342 0.181761342 0.181761342 0.000000000 
Par#104800# T(  5,  5)( 24, 14)(  3,   2) | 0.400120042 0.400120042 0.400120042 0.000000000 
Par#104801# T(  6,  5)( 24, 14)(  3,   2) | 0.199202293 0.199202293 0.199202293 0.000000000 
Par#104802# T(  1,  6)( 24, 14)(  3,   2) | 0.000000003 0.000000003 0.000000003 0.000000000 
Par#104803# T(  2,  6)( 24, 14)(  3,   2) | 0.094312156 0.094312156 0.094312156 0.000000000 
Par#104804# T(  3,  6)( 24, 14)(  3,   2) | 0.129432525 0.129432525 0.129432525 0.000000000 
Par#104805# T(  4,  6)( 24, 14)(  3,   2) | 0.190979835 0.190979835 0.190979835 0.000000000 
Par#104806# T(  5,  6)( 24, 14)(  3,   2) | 0.085381884 0.085381884 0.085381884 0.000000000 
Par#104807# T(  6,  6)( 24, 14)(  3,   2) | 0.204503046 0.204503046 0.204503046 0.000000000 
Par#104808# T(  7,  7)( 24, 14)(  3,   2) | 1.000000000 1.000000000 1.000000000 0.000000000 
Par#104809# T(  1,  1)( 25, 14)(  3,   2) | 0.000000269 0.000000269 0.000000269 0.000000000 
Par#104810# T(  2,  1)( 25, 14)(  3,   2) | 0.000000067 0.000000067 0.000000067 0.000000000 
Par#104811# T(  3,  1)( 25, 14)(  3,   2) | 0.022802915 0.022802915 0.022802915 0.000000000 
Par#104812# T(  4,  1)( 25, 14)(  3,   2) | 0.000000178 0.000000178 0.000000178 0.000000000 
Par#104813# T(  5,  1)( 25, 14)(  3,   2) | 0.086568673 0.086568673 0.086568673 0.000000000 
Par#104814# T(  6,  1)( 25, 14)(  3,   2) | 0.031284061 0.031284061 0.031284061 0.000000000 
Par#104815# T(  1,  2)( 25, 14)(  3,   2) | 0.532764531 0.532764531 0.532764531 0.000000000 
Par#104816# T(  2,  2)( 25, 14)(  3,   2) | 0.078613749 0.078613749 0.078613749 0.000000000 
Par#104817# T(  3,  2)( 25, 14)(  3,   2) | 0.094124761 0.094124761 0.094124761 0.000000000 
Par#104818# T(  4,  2)( 25, 14)(  3,   2) | 0.158624758 0.158624758 0.158624758 0.000000000 
Par#104819# T(  5,  2)( 25, 14)(  3,   2) | 0.027164796 0.027164796 0.027164796 0.000000000 
Par#104820# T(  6,  2)( 25, 14)(  3,   2) | 0.085225643 0.085225643 0.085225643 0.000000000 
Par#104821# T(  1,  3)( 25, 14)(  3,   2) | 0.000000002 0.000000002 0.000000002 0.000000000 
Par#104822# T(  2,  3)( 25, 14)(  3,   2) | 0.425442830 0.425442830 0.425442830 0.000000000 
Par#104823# T(  3,  3)( 25, 14)(  3,   2) | 0.279580294 0.279580294 0.279580294 0.000000000 
Par#104824# T(  4,  3)( 25, 14)(  3,   2) | 0.126389071 0.126389071 0.126389071 0.000000000 
Par#104825# T(  5,  3)( 25, 14)(  3,   2) | 0.188172445 0.188172445 0.188172445 0.000000000 
Par#104826# T(  6,  3)( 25, 14)(  3,   2) | 0.136335704 0.136335704 0.136335704 0.000000000 
Par#104827# T(  1,  4)( 25, 14)(  3,   2) | 0.467235196 0.467235196 0.467235196 0.000000000 
Par#104828# T(  2,  4)( 25, 14)(  3,   2) | 0.167790352 0.167790352 0.167790352 0.000000000 
Par#104829# T(  3,  4)( 25, 14)(  3,   2) | 0.192690291 0.192690291 0.192690291 0.000000000 
Par#104830# T(  4,  4)( 25, 14)(  3,   2) | 0.342244815 0.342244815 0.342244815 0.000000000 
Par#104831# T(  5,  4)( 25, 14)(  3,   2) | 0.212592160 0.212592160 0.212592160 0.000000000 
Par#104832# T(  6,  4)( 25, 14)(  3,   2) | 0.343449253 0.343449253 0.343449253 0.000000000 
Par#104833# T(  1,  5)( 25, 14)(  3,   2) | 0.000000000 0.000000000 0.000000000 0.000000000 
Par#104834# T(  2,  5)( 25, 14)(  3,   2) | 0.233840847 0.233840847 0.233840847 0.000000000 
Par#104835# T(  3,  5)( 25, 14)(  3,   2) | 0.281369215 0.281369215 0.281369215 0.000000000 
Par#104836# T(  4,  5)( 25, 14)(  3,   2) | 0.181761342 0.181761342 0.181761342 0.000000000 
Par#104837# T(  5,  5)( 25, 14)(  3,   2) | 0.400120042 0.400120042 0.400120042 0.000000000 
Par#104838# T(  6,  5)( 25, 14)(  3,   2) | 0.199202293 0.199202293 0.199202293 0.000000000 
Par#104839# T(  1,  6)( 25, 14)(  3,   2) | 0.000000003 0.000000003 0.000000003 0.000000000 
Par#104840# T(  2,  6)( 25, 14)(  3,   2) | 0.094312156 0.094312156 0.094312156 0.000000000 
Par#104841# T(  3,  6)( 25, 14)(  3,   2) | 0.129432525 0.129432525 0.129432525 0.000000000 
Par#104842# T(  4,  6)( 25, 14)(  3,   2) | 0.190979835 0.190979835 0.190979835 0.000000000 
Par#104843# T(  5,  6)( 25, 14)(  3,   2) | 0.085381884 0.085381884 0.085381884 0.000000000 
Par#104844# T(  6,  6)( 25, 14)(  3,   2) | 0.204503046 0.204503046 0.204503046 0.000000000 
Par#104845# T(  7,  7)( 25, 14)(  3,   2) | 1.000000000 1.000000000 1.000000000 0.000000000 
Par#104846# T(  1,  1)( 26, 14)(  3,   2) | 0.000000269 0.000000269 0.000000269 0.000000000 
Par#104847# T(  2,  1)( 26, 14)(  3,   2) | 0.000000067 0.000000067 0.000000067 0.000000000 
Par#104848# T(  3,  1)( 26, 14)(  3,   2) | 0.022802915 0.022802915 0.022802915 0.000000000 
Par#104849# T(  4,  1)( 26, 14)(  3,   2) | 0.000000178 0.000000178 0.000000178 0.000000000 
Par#104850# T(  5,  1)( 26, 14)(  3,   2) | 0.086568673 0.086568673 0.086568673 0.000000000 
Par#104851# T(  6,  1)( 26, 14)(  3,   2) | 0.031284061 0.031284061 0.031284061 0.000000000 
Par#104852# T(  1,  2)( 26, 14)(  3,   2) | 0.532764531 0.532764531 0.532764531 0.000000000 
Par#104853# T(  2,  2)( 26, 14)(  3,   2) | 0.078613749 0.078613749 0.078613749 0.000000000 
Par#104854# T(  3,  2)( 26, 14)(  3,   2) | 0.094124761 0.094124761 0.094124761 0.000000000 
Par#104855# T(  4,  2)( 26, 14)(  3,   2) | 0.158624758 0.158624758 0.158624758 0.000000000 
Par#104856# T(  5,  2)( 26, 14)(  3,   2) | 0.027164796 0.027164796 0.027164796 0.000000000 
Par#104857# T(  6,  2)( 26, 14)(  3,   2) | 0.085225643 0.085225643 0.085225643 0.000000000 
Par#104858# T(  1,  3)( 26, 14)(  3,   2) | 0.000000002 0.000000002 0.000000002 0.000000000 
Par#104859# T(  2,  3)( 26, 14)(  3,   2) | 0.425442830 0.425442830 0.425442830 0.000000000 
Par#104860# T(  3,  3)( 26, 14)(  3,   2) | 0.279580294 0.279580294 0.279580294 0.000000000 
Par#104861# T(  4,  3)( 26, 14)(  3,   2) | 0.126389071 0.126389071 0.126389071 0.000000000 
Par#104862# T(  5,  3)( 26, 14)(  3,   2) | 0.188172445 0.188172445 0.188172445 0.000000000 
Par#104863# T(  6,  3)( 26, 14)(  3,   2) | 0.136335704 0.136335704 0.136335704 0.000000000 
Par#104864# T(  1,  4)( 26, 14)(  3,   2) | 0.467235196 0.467235196 0.467235196 0.000000000 
Par#104865# T(  2,  4)( 26, 14)(  3,   2) | 0.167790352 0.167790352 0.167790352 0.000000000 
Par#104866# T(  3,  4)( 26, 14)(  3,   2) | 0.192690291 0.192690291 0.192690291 0.000000000 
Par#104867# T(  4,  4)( 26, 14)(  3,   2) | 0.342244815 0.342244815 0.342244815 0.000000000 
Par#104868# T(  5,  4)( 26, 14)(  3,   2) | 0.212592160 0.212592160 0.212592160 0.000000000 
Par#104869# T(  6,  4)( 26, 14)(  3,   2) | 0.343449253 0.343449253 0.343449253 0.000000000 
Par#104870# T(  1,  5)( 26, 14)(  3,   2) | 0.000000000 0.000000000 0.000000000 0.000000000 
Par#104871# T(  2,  5)( 26, 14)(  3,   2) | 0.233840847 0.233840847 0.233840847 0.000000000 
Par#104872# T(  3,  5)( 26, 14)(  3,   2) | 0.281369215 0.281369215 0.281369215 0.000000000 
Par#104873# T(  4,  5)( 26, 14)(  3,   2) | 0.181761342 0.181761342 0.181761342 0.000000000 
Par#104874# T(  5,  5)( 26, 14)(  3,   2) | 0.400120042 0.400120042 0.400120042 0.000000000 
Par#104875# T(  6,  5)( 26, 14)(  3,   2) | 0.199202293 0.199202293 0.199202293 0.000000000 
Par#104876# T(  1,  6)( 26, 14)(  3,   2) | 0.000000003 0.000000003 0.000000003 0.000000000 
Par#104877# T(  2,  6)( 26, 14)(  3,   2) | 0.094312156 0.094312156 0.094312156 0.000000000 
Par#104878# T(  3,  6)( 26, 14)(  3,   2) | 0.129432525 0.129432525 0.129432525 0.000000000 
Par#104879# T(  4,  6)( 26, 14)(  3,   2) | 0.190979835 0.190979835 0.190979835 0.000000000 
Par#104880# T(  5,  6)( 26, 14)(  3,   2) | 0.085381884 0.085381884 0.085381884 0.000000000 
Par#104881# T(  6,  6)( 26, 14)(  3,   2) | 0.204503046 0.204503046 0.204503046 0.000000000 
Par#104882# T(  7,  7)( 26, 14)(  3,   2) | 1.000000000 1.000000000 1.000000000 0.000000000 
Par#104883# T(  1,  1)( 27, 14)(  3,   2) | 0.000000269 0.000000269 0.000000269 0.000000000 
Par#104884# T(  2,  1)( 27, 14)(  3,   2) | 0.000000067 0.000000067 0.000000067 0.000000000 
Par#104885# T(  3,  1)( 27, 14)(  3,   2) | 0.022802915 0.022802915 0.022802915 0.000000000 
Par#104886# T(  4,  1)( 27, 14)(  3,   2) | 0.000000178 0.000000178 0.000000178 0.000000000 
Par#104887# T(  5,  1)( 27, 14)(  3,   2) | 0.086568673 0.086568673 0.086568673 0.000000000 
Par#104888# T(  6,  1)( 27, 14)(  3,   2) | 0.031284061 0.031284061 0.031284061 0.000000000 
Par#104889# T(  1,  2)( 27, 14)(  3,   2) | 0.532764531 0.532764531 0.532764531 0.000000000 
Par#104890# T(  2,  2)( 27, 14)(  3,   2) | 0.078613749 0.078613749 0.078613749 0.000000000 
Par#104891# T(  3,  2)( 27, 14)(  3,   2) | 0.094124761 0.094124761 0.094124761 0.000000000 
Par#104892# T(  4,  2)( 27, 14)(  3,   2) | 0.158624758 0.158624758 0.158624758 0.000000000 
Par#104893# T(  5,  2)( 27, 14)(  3,   2) | 0.027164796 0.027164796 0.027164796 0.000000000 
Par#104894# T(  6,  2)( 27, 14)(  3,   2) | 0.085225643 0.085225643 0.085225643 0.000000000 
Par#104895# T(  1,  3)( 27, 14)(  3,   2) | 0.000000002 0.000000002 0.000000002 0.000000000 
Par#104896# T(  2,  3)( 27, 14)(  3,   2) | 0.425442830 0.425442830 0.425442830 0.000000000 
Par#104897# T(  3,  3)( 27, 14)(  3,   2) | 0.279580294 0.279580294 0.279580294 0.000000000 
Par#104898# T(  4,  3)( 27, 14)(  3,   2) | 0.126389071 0.126389071 0.126389071 0.000000000 
Par#104899# T(  5,  3)( 27, 14)(  3,   2) | 0.188172445 0.188172445 0.188172445 0.000000000 
Par#104900# T(  6,  3)( 27, 14)(  3,   2) | 0.136335704 0.136335704 0.136335704 0.000000000 
Par#104901# T(  1,  4)( 27, 14)(  3,   2) | 0.467235196 0.467235196 0.467235196 0.000000000 
Par#104902# T(  2,  4)( 27, 14)(  3,   2) | 0.167790352 0.167790352 0.167790352 0.000000000 
Par#104903# T(  3,  4)( 27, 14)(  3,   2) | 0.192690291 0.192690291 0.192690291 0.000000000 
Par#104904# T(  4,  4)( 27, 14)(  3,   2) | 0.342244815 0.342244815 0.342244815 0.000000000 
Par#104905# T(  5,  4)( 27, 14)(  3,   2) | 0.212592160 0.212592160 0.212592160 0.000000000 
Par#104906# T(  6,  4)( 27, 14)(  3,   2) | 0.343449253 0.343449253 0.343449253 0.000000000 
Par#104907# T(  1,  5)( 27, 14)(  3,   2) | 0.000000000 0.000000000 0.000000000 0.000000000 
Par#104908# T(  2,  5)( 27, 14)(  3,   2) | 0.233840847 0.233840847 0.233840847 0.000000000 
Par#104909# T(  3,  5)( 27, 14)(  3,   2) | 0.281369215 0.281369215 0.281369215 0.000000000 
Par#104910# T(  4,  5)( 27, 14)(  3,   2) | 0.181761342 0.181761342 0.181761342 0.000000000 
Par#104911# T(  5,  5)( 27, 14)(  3,   2) | 0.400120042 0.400120042 0.400120042 0.000000000 
Par#104912# T(  6,  5)( 27, 14)(  3,   2) | 0.199202293 0.199202293 0.199202293 0.000000000 
Par#104913# T(  1,  6)( 27, 14)(  3,   2) | 0.000000003 0.000000003 0.000000003 0.000000000 
Par#104914# T(  2,  6)( 27, 14)(  3,   2) | 0.094312156 0.094312156 0.094312156 0.000000000 
Par#104915# T(  3,  6)( 27, 14)(  3,   2) | 0.129432525 0.129432525 0.129432525 0.000000000 
Par#104916# T(  4,  6)( 27, 14)(  3,   2) | 0.190979835 0.190979835 0.190979835 0.000000000 
Par#104917# T(  5,  6)( 27, 14)(  3,   2) | 0.085381884 0.085381884 0.085381884 0.000000000 
Par#104918# T(  6,  6)( 27, 14)(  3,   2) | 0.204503046 0.204503046 0.204503046 0.000000000 
Par#104919# T(  7,  7)( 27, 14)(  3,   2) | 1.000000000 1.000000000 1.000000000 0.000000000 
Par#104920# T(  1,  1)( 28, 14)(  3,   2) | 0.000000269 0.000000269 0.000000269 0.000000000 
Par#104921# T(  2,  1)( 28, 14)(  3,   2) | 0.000000067 0.000000067 0.000000067 0.000000000 
Par#104922# T(  3,  1)( 28, 14)(  3,   2) | 0.022802915 0.022802915 0.022802915 0.000000000 
Par#104923# T(  4,  1)( 28, 14)(  3,   2) | 0.000000178 0.000000178 0.000000178 0.000000000 
Par#104924# T(  5,  1)( 28, 14)(  3,   2) | 0.086568673 0.086568673 0.086568673 0.000000000 
Par#104925# T(  6,  1)( 28, 14)(  3,   2) | 0.031284061 0.031284061 0.031284061 0.000000000 
Par#104926# T(  1,  2)( 28, 14)(  3,   2) | 0.532764531 0.532764531 0.532764531 0.000000000 
Par#104927# T(  2,  2)( 28, 14)(  3,   2) | 0.078613749 0.078613749 0.078613749 0.000000000 
Par#104928# T(  3,  2)( 28, 14)(  3,   2) | 0.094124761 0.094124761 0.094124761 0.000000000 
Par#104929# T(  4,  2)( 28, 14)(  3,   2) | 0.158624758 0.158624758 0.158624758 0.000000000 
Par#104930# T(  5,  2)( 28, 14)(  3,   2) | 0.027164796 0.027164796 0.027164796 0.000000000 
Par#104931# T(  6,  2)( 28, 14)(  3,   2) | 0.085225643 0.085225643 0.085225643 0.000000000 
Par#104932# T(  1,  3)( 28, 14)(  3,   2) | 0.000000002 0.000000002 0.000000002 0.000000000 
Par#104933# T(  2,  3)( 28, 14)(  3,   2) | 0.425442830 0.425442830 0.425442830 0.000000000 
Par#104934# T(  3,  3)( 28, 14)(  3,   2) | 0.279580294 0.279580294 0.279580294 0.000000000 
Par#104935# T(  4,  3)( 28, 14)(  3,   2) | 0.126389071 0.126389071 0.126389071 0.000000000 
Par#104936# T(  5,  3)( 28, 14)(  3,   2) | 0.188172445 0.188172445 0.188172445 0.000000000 
Par#104937# T(  6,  3)( 28, 14)(  3,   2) | 0.136335704 0.136335704 0.136335704 0.000000000 
Par#104938# T(  1,  4)( 28, 14)(  3,   2) | 0.467235196 0.467235196 0.467235196 0.000000000 
Par#104939# T(  2,  4)( 28, 14)(  3,   2) | 0.167790352 0.167790352 0.167790352 0.000000000 
Par#104940# T(  3,  4)( 28, 14)(  3,   2) | 0.192690291 0.192690291 0.192690291 0.000000000 
Par#104941# T(  4,  4)( 28, 14)(  3,   2) | 0.342244815 0.342244815 0.342244815 0.000000000 
Par#104942# T(  5,  4)( 28, 14)(  3,   2) | 0.212592160 0.212592160 0.212592160 0.000000000 
Par#104943# T(  6,  4)( 28, 14)(  3,   2) | 0.343449253 0.343449253 0.343449253 0.000000000 
Par#104944# T(  1,  5)( 28, 14)(  3,   2) | 0.000000000 0.000000000 0.000000000 0.000000000 
Par#104945# T(  2,  5)( 28, 14)(  3,   2) | 0.233840847 0.233840847 0.233840847 0.000000000 
Par#104946# T(  3,  5)( 28, 14)(  3,   2) | 0.281369215 0.281369215 0.281369215 0.000000000 
Par#104947# T(  4,  5)( 28, 14)(  3,   2) | 0.181761342 0.181761342 0.181761342 0.000000000 
Par#104948# T(  5,  5)( 28, 14)(  3,   2) | 0.400120042 0.400120042 0.400120042 0.000000000 
Par#104949# T(  6,  5)( 28, 14)(  3,   2) | 0.199202293 0.199202293 0.199202293 0.000000000 
Par#104950# T(  1,  6)( 28, 14)(  3,   2) | 0.000000003 0.000000003 0.000000003 0.000000000 
Par#104951# T(  2,  6)( 28, 14)(  3,   2) | 0.094312156 0.094312156 0.094312156 0.000000000 
Par#104952# T(  3,  6)( 28, 14)(  3,   2) | 0.129432525 0.129432525 0.129432525 0.000000000 
Par#104953# T(  4,  6)( 28, 14)(  3,   2) | 0.190979835 0.190979835 0.190979835 0.000000000 
Par#104954# T(  5,  6)( 28, 14)(  3,   2) | 0.085381884 0.085381884 0.085381884 0.000000000 
Par#104955# T(  6,  6)( 28, 14)(  3,   2) | 0.204503046 0.204503046 0.204503046 0.000000000 
Par#104956# T(  7,  7)( 28, 14)(  3,   2) | 1.000000000 1.000000000 1.000000000 0.000000000 
Par#104957# T(  1,  1)( 29, 14)(  3,   2) | 0.000000269 0.000000269 0.000000269 0.000000000 
Par#104958# T(  2,  1)( 29, 14)(  3,   2) | 0.000000067 0.000000067 0.000000067 0.000000000 
Par#104959# T(  3,  1)( 29, 14)(  3,   2) | 0.022802915 0.022802915 0.022802915 0.000000000 
Par#104960# T(  4,  1)( 29, 14)(  3,   2) | 0.000000178 0.000000178 0.000000178 0.000000000 
Par#104961# T(  5,  1)( 29, 14)(  3,   2) | 0.086568673 0.086568673 0.086568673 0.000000000 
Par#104962# T(  6,  1)( 29, 14)(  3,   2) | 0.031284061 0.031284061 0.031284061 0.000000000 
Par#104963# T(  1,  2)( 29, 14)(  3,   2) | 0.532764531 0.532764531 0.532764531 0.000000000 
Par#104964# T(  2,  2)( 29, 14)(  3,   2) | 0.078613749 0.078613749 0.078613749 0.000000000 
Par#104965# T(  3,  2)( 29, 14)(  3,   2) | 0.094124761 0.094124761 0.094124761 0.000000000 
Par#104966# T(  4,  2)( 29, 14)(  3,   2) | 0.158624758 0.158624758 0.158624758 0.000000000 
Par#104967# T(  5,  2)( 29, 14)(  3,   2) | 0.027164796 0.027164796 0.027164796 0.000000000 
Par#104968# T(  6,  2)( 29, 14)(  3,   2) | 0.085225643 0.085225643 0.085225643 0.000000000 
Par#104969# T(  1,  3)( 29, 14)(  3,   2) | 0.000000002 0.000000002 0.000000002 0.000000000 
Par#104970# T(  2,  3)( 29, 14)(  3,   2) | 0.425442830 0.425442830 0.425442830 0.000000000 
Par#104971# T(  3,  3)( 29, 14)(  3,   2) | 0.279580294 0.279580294 0.279580294 0.000000000 
Par#104972# T(  4,  3)( 29, 14)(  3,   2) | 0.126389071 0.126389071 0.126389071 0.000000000 
Par#104973# T(  5,  3)( 29, 14)(  3,   2) | 0.188172445 0.188172445 0.188172445 0.000000000 
Par#104974# T(  6,  3)( 29, 14)(  3,   2) | 0.136335704 0.136335704 0.136335704 0.000000000 
Par#104975# T(  1,  4)( 29, 14)(  3,   2) | 0.467235196 0.467235196 0.467235196 0.000000000 
Par#104976# T(  2,  4)( 29, 14)(  3,   2) | 0.167790352 0.167790352 0.167790352 0.000000000 
Par#104977# T(  3,  4)( 29, 14)(  3,   2) | 0.192690291 0.192690291 0.192690291 0.000000000 
Par#104978# T(  4,  4)( 29, 14)(  3,   2) | 0.342244815 0.342244815 0.342244815 0.000000000 
Par#104979# T(  5,  4)( 29, 14)(  3,   2) | 0.212592160 0.212592160 0.212592160 0.000000000 
Par#104980# T(  6,  4)( 29, 14)(  3,   2) | 0.343449253 0.343449253 0.343449253 0.000000000 
Par#104981# T(  1,  5)( 29, 14)(  3,   2) | 0.000000000 0.000000000 0.000000000 0.000000000 
Par#104982# T(  2,  5)( 29, 14)(  3,   2) | 0.233840847 0.233840847 0.233840847 0.000000000 
Par#104983# T(  3,  5)( 29, 14)(  3,   2) | 0.281369215 0.281369215 0.281369215 0.000000000 
Par#104984# T(  4,  5)( 29, 14)(  3,   2) | 0.181761342 0.181761342 0.181761342 0.000000000 
Par#104985# T(  5,  5)( 29, 14)(  3,   2) | 0.400120042 0.400120042 0.400120042 0.000000000 
Par#104986# T(  6,  5)( 29, 14)(  3,   2) | 0.199202293 0.199202293 0.199202293 0.000000000 
Par#104987# T(  1,  6)( 29, 14)(  3,   2) | 0.000000003 0.000000003 0.000000003 0.000000000 
Par#104988# T(  2,  6)( 29, 14)(  3,   2) | 0.094312156 0.094312156 0.094312156 0.000000000 
Par#104989# T(  3,  6)( 29, 14)(  3,   2) | 0.129432525 0.129432525 0.129432525 0.000000000 
Par#104990# T(  4,  6)( 29, 14)(  3,   2) | 0.190979835 0.190979835 0.190979835 0.000000000 
Par#104991# T(  5,  6)( 29, 14)(  3,   2) | 0.085381884 0.085381884 0.085381884 0.000000000 
Par#104992# T(  6,  6)( 29, 14)(  3,   2) | 0.204503046 0.204503046 0.204503046 0.000000000 
Par#104993# T(  7,  7)( 29, 14)(  3,   2) | 1.000000000 1.000000000 1.000000000 0.000000000 
Par#104994# T(  1,  1)( 30, 14)(  3,   2) | 0.000000269 0.000000269 0.000000269 0.000000000 
Par#104995# T(  2,  1)( 30, 14)(  3,   2) | 0.000000067 0.000000067 0.000000067 0.000000000 
Par#104996# T(  3,  1)( 30, 14)(  3,   2) | 0.022802915 0.022802915 0.022802915 0.000000000 
Par#104997# T(  4,  1)( 30, 14)(  3,   2) | 0.000000178 0.000000178 0.000000178 0.000000000 
Par#104998# T(  5,  1)( 30, 14)(  3,   2) | 0.086568673 0.086568673 0.086568673 0.000000000 
Par#104999# T(  6,  1)( 30, 14)(  3,   2) | 0.031284061 0.031284061 0.031284061 0.000000000 
Par#105000# T(  1,  2)( 30, 14)(  3,   2) | 0.532764531 0.532764531 0.532764531 0.000000000 
Par#105001# T(  2,  2)( 30, 14)(  3,   2) | 0.078613749 0.078613749 0.078613749 0.000000000 
Par#105002# T(  3,  2)( 30, 14)(  3,   2) | 0.094124761 0.094124761 0.094124761 0.000000000 
Par#105003# T(  4,  2)( 30, 14)(  3,   2) | 0.158624758 0.158624758 0.158624758 0.000000000 
Par#105004# T(  5,  2)( 30, 14)(  3,   2) | 0.027164796 0.027164796 0.027164796 0.000000000 
Par#105005# T(  6,  2)( 30, 14)(  3,   2) | 0.085225643 0.085225643 0.085225643 0.000000000 
Par#105006# T(  1,  3)( 30, 14)(  3,   2) | 0.000000002 0.000000002 0.000000002 0.000000000 
Par#105007# T(  2,  3)( 30, 14)(  3,   2) | 0.425442830 0.425442830 0.425442830 0.000000000 
Par#105008# T(  3,  3)( 30, 14)(  3,   2) | 0.279580294 0.279580294 0.279580294 0.000000000 
Par#105009# T(  4,  3)( 30, 14)(  3,   2) | 0.126389071 0.126389071 0.126389071 0.000000000 
Par#105010# T(  5,  3)( 30, 14)(  3,   2) | 0.188172445 0.188172445 0.188172445 0.000000000 
Par#105011# T(  6,  3)( 30, 14)(  3,   2) | 0.136335704 0.136335704 0.136335704 0.000000000 
Par#105012# T(  1,  4)( 30, 14)(  3,   2) | 0.467235196 0.467235196 0.467235196 0.000000000 
Par#105013# T(  2,  4)( 30, 14)(  3,   2) | 0.167790352 0.167790352 0.167790352 0.000000000 
Par#105014# T(  3,  4)( 30, 14)(  3,   2) | 0.192690291 0.192690291 0.192690291 0.000000000 
Par#105015# T(  4,  4)( 30, 14)(  3,   2) | 0.342244815 0.342244815 0.342244815 0.000000000 
Par#105016# T(  5,  4)( 30, 14)(  3,   2) | 0.212592160 0.212592160 0.212592160 0.000000000 
Par#105017# T(  6,  4)( 30, 14)(  3,   2) | 0.343449253 0.343449253 0.343449253 0.000000000 
Par#105018# T(  1,  5)( 30, 14)(  3,   2) | 0.000000000 0.000000000 0.000000000 0.000000000 
Par#105019# T(  2,  5)( 30, 14)(  3,   2) | 0.233840847 0.233840847 0.233840847 0.000000000 
Par#105020# T(  3,  5)( 30, 14)(  3,   2) | 0.281369215 0.281369215 0.281369215 0.000000000 
Par#105021# T(  4,  5)( 30, 14)(  3,   2) | 0.181761342 0.181761342 0.181761342 0.000000000 
Par#105022# T(  5,  5)( 30, 14)(  3,   2) | 0.400120042 0.400120042 0.400120042 0.000000000 
Par#105023# T(  6,  5)( 30, 14)(  3,   2) | 0.199202293 0.199202293 0.199202293 0.000000000 
Par#105024# T(  1,  6)( 30, 14)(  3,   2) | 0.000000003 0.000000003 0.000000003 0.000000000 
Par#105025# T(  2,  6)( 30, 14)(  3,   2) | 0.094312156 0.094312156 0.094312156 0.000000000 
Par#105026# T(  3,  6)( 30, 14)(  3,   2) | 0.129432525 0.129432525 0.129432525 0.000000000 
Par#105027# T(  4,  6)( 30, 14)(  3,   2) | 0.190979835 0.190979835 0.190979835 0.000000000 
Par#105028# T(  5,  6)( 30, 14)(  3,   2) | 0.085381884 0.085381884 0.085381884 0.000000000 
Par#105029# T(  6,  6)( 30, 14)(  3,   2) | 0.204503046 0.204503046 0.204503046 0.000000000 
Par#105030# T(  7,  7)( 30, 14)(  3,   2) | 1.000000000 1.000000000 1.000000000 0.000000000 
Par#105031# T(  1,  1)( 31, 14)(  3,   2) | 0.000000269 0.000000269 0.000000269 0.000000000 
Par#105032# T(  2,  1)( 31, 14)(  3,   2) | 0.000000067 0.000000067 0.000000067 0.000000000 
Par#105033# T(  3,  1)( 31, 14)(  3,   2) | 0.022802915 0.022802915 0.022802915 0.000000000 
Par#105034# T(  4,  1)( 31, 14)(  3,   2) | 0.000000178 0.000000178 0.000000178 0.000000000 
Par#105035# T(  5,  1)( 31, 14)(  3,   2) | 0.086568673 0.086568673 0.086568673 0.000000000 
Par#105036# T(  6,  1)( 31, 14)(  3,   2) | 0.031284061 0.031284061 0.031284061 0.000000000 
Par#105037# T(  1,  2)( 31, 14)(  3,   2) | 0.532764531 0.532764531 0.532764531 0.000000000 
Par#105038# T(  2,  2)( 31, 14)(  3,   2) | 0.078613749 0.078613749 0.078613749 0.000000000 
Par#105039# T(  3,  2)( 31, 14)(  3,   2) | 0.094124761 0.094124761 0.094124761 0.000000000 
Par#105040# T(  4,  2)( 31, 14)(  3,   2) | 0.158624758 0.158624758 0.158624758 0.000000000 
Par#105041# T(  5,  2)( 31, 14)(  3,   2) | 0.027164796 0.027164796 0.027164796 0.000000000 
Par#105042# T(  6,  2)( 31, 14)(  3,   2) | 0.085225643 0.085225643 0.085225643 0.000000000 
Par#105043# T(  1,  3)( 31, 14)(  3,   2) | 0.000000002 0.000000002 0.000000002 0.000000000 
Par#105044# T(  2,  3)( 31, 14)(  3,   2) | 0.425442830 0.425442830 0.425442830 0.000000000 
Par#105045# T(  3,  3)( 31, 14)(  3,   2) | 0.279580294 0.279580294 0.279580294 0.000000000 
Par#105046# T(  4,  3)( 31, 14)(  3,   2) | 0.126389071 0.126389071 0.126389071 0.000000000 
Par#105047# T(  5,  3)( 31, 14)(  3,   2) | 0.188172445 0.188172445 0.188172445 0.000000000 
Par#105048# T(  6,  3)( 31, 14)(  3,   2) | 0.136335704 0.136335704 0.136335704 0.000000000 
Par#105049# T(  1,  4)( 31, 14)(  3,   2) | 0.467235196 0.467235196 0.467235196 0.000000000 
Par#105050# T(  2,  4)( 31, 14)(  3,   2) | 0.167790352 0.167790352 0.167790352 0.000000000 
Par#105051# T(  3,  4)( 31, 14)(  3,   2) | 0.192690291 0.192690291 0.192690291 0.000000000 
Par#105052# T(  4,  4)( 31, 14)(  3,   2) | 0.342244815 0.342244815 0.342244815 0.000000000 
Par#105053# T(  5,  4)( 31, 14)(  3,   2) | 0.212592160 0.212592160 0.212592160 0.000000000 
Par#105054# T(  6,  4)( 31, 14)(  3,   2) | 0.343449253 0.343449253 0.343449253 0.000000000 
Par#105055# T(  1,  5)( 31, 14)(  3,   2) | 0.000000000 0.000000000 0.000000000 0.000000000 
Par#105056# T(  2,  5)( 31, 14)(  3,   2) | 0.233840847 0.233840847 0.233840847 0.000000000 
Par#105057# T(  3,  5)( 31, 14)(  3,   2) | 0.281369215 0.281369215 0.281369215 0.000000000 
Par#105058# T(  4,  5)( 31, 14)(  3,   2) | 0.181761342 0.181761342 0.181761342 0.000000000 
Par#105059# T(  5,  5)( 31, 14)(  3,   2) | 0.400120042 0.400120042 0.400120042 0.000000000 
Par#105060# T(  6,  5)( 31, 14)(  3,   2) | 0.199202293 0.199202293 0.199202293 0.000000000 
Par#105061# T(  1,  6)( 31, 14)(  3,   2) | 0.000000003 0.000000003 0.000000003 0.000000000 
Par#105062# T(  2,  6)( 31, 14)(  3,   2) | 0.094312156 0.094312156 0.094312156 0.000000000 
Par#105063# T(  3,  6)( 31, 14)(  3,   2) | 0.129432525 0.129432525 0.129432525 0.000000000 
Par#105064# T(  4,  6)( 31, 14)(  3,   2) | 0.190979835 0.190979835 0.190979835 0.000000000 
Par#105065# T(  5,  6)( 31, 14)(  3,   2) | 0.085381884 0.085381884 0.085381884 0.000000000 
Par#105066# T(  6,  6)( 31, 14)(  3,   2) | 0.204503046 0.204503046 0.204503046 0.000000000 
Par#105067# T(  7,  7)( 31, 14)(  3,   2) | 1.000000000 1.000000000 1.000000000 0.000000000 
Par#105068# T(  1,  1)( 32, 14)(  3,   2) | 0.000000269 0.000000269 0.000000269 0.000000000 
Par#105069# T(  2,  1)( 32, 14)(  3,   2) | 0.000000067 0.000000067 0.000000067 0.000000000 
Par#105070# T(  3,  1)( 32, 14)(  3,   2) | 0.022802915 0.022802915 0.022802915 0.000000000 
Par#105071# T(  4,  1)( 32, 14)(  3,   2) | 0.000000178 0.000000178 0.000000178 0.000000000 
Par#105072# T(  5,  1)( 32, 14)(  3,   2) | 0.086568673 0.086568673 0.086568673 0.000000000 
Par#105073# T(  6,  1)( 32, 14)(  3,   2) | 0.031284061 0.031284061 0.031284061 0.000000000 
Par#105074# T(  1,  2)( 32, 14)(  3,   2) | 0.532764531 0.532764531 0.532764531 0.000000000 
Par#105075# T(  2,  2)( 32, 14)(  3,   2) | 0.078613749 0.078613749 0.078613749 0.000000000 
Par#105076# T(  3,  2)( 32, 14)(  3,   2) | 0.094124761 0.094124761 0.094124761 0.000000000 
Par#105077# T(  4,  2)( 32, 14)(  3,   2) | 0.158624758 0.158624758 0.158624758 0.000000000 
Par#105078# T(  5,  2)( 32, 14)(  3,   2) | 0.027164796 0.027164796 0.027164796 0.000000000 
Par#105079# T(  6,  2)( 32, 14)(  3,   2) | 0.085225643 0.085225643 0.085225643 0.000000000 
Par#105080# T(  1,  3)( 32, 14)(  3,   2) | 0.000000002 0.000000002 0.000000002 0.000000000 
Par#105081# T(  2,  3)( 32, 14)(  3,   2) | 0.425442830 0.425442830 0.425442830 0.000000000 
Par#105082# T(  3,  3)( 32, 14)(  3,   2) | 0.279580294 0.279580294 0.279580294 0.000000000 
Par#105083# T(  4,  3)( 32, 14)(  3,   2) | 0.126389071 0.126389071 0.126389071 0.000000000 
Par#105084# T(  5,  3)( 32, 14)(  3,   2) | 0.188172445 0.188172445 0.188172445 0.000000000 
Par#105085# T(  6,  3)( 32, 14)(  3,   2) | 0.136335704 0.136335704 0.136335704 0.000000000 
Par#105086# T(  1,  4)( 32, 14)(  3,   2) | 0.467235196 0.467235196 0.467235196 0.000000000 
Par#105087# T(  2,  4)( 32, 14)(  3,   2) | 0.167790352 0.167790352 0.167790352 0.000000000 
Par#105088# T(  3,  4)( 32, 14)(  3,   2) | 0.192690291 0.192690291 0.192690291 0.000000000 
Par#105089# T(  4,  4)( 32, 14)(  3,   2) | 0.342244815 0.342244815 0.342244815 0.000000000 
Par#105090# T(  5,  4)( 32, 14)(  3,   2) | 0.212592160 0.212592160 0.212592160 0.000000000 
Par#105091# T(  6,  4)( 32, 14)(  3,   2) | 0.343449253 0.343449253 0.343449253 0.000000000 
Par#105092# T(  1,  5)( 32, 14)(  3,   2) | 0.000000000 0.000000000 0.000000000 0.000000000 
Par#105093# T(  2,  5)( 32, 14)(  3,   2) | 0.233840847 0.233840847 0.233840847 0.000000000 
Par#105094# T(  3,  5)( 32, 14)(  3,   2) | 0.281369215 0.281369215 0.281369215 0.000000000 
Par#105095# T(  4,  5)( 32, 14)(  3,   2) | 0.181761342 0.181761342 0.181761342 0.000000000 
Par#105096# T(  5,  5)( 32, 14)(  3,   2) | 0.400120042 0.400120042 0.400120042 0.000000000 
Par#105097# T(  6,  5)( 32, 14)(  3,   2) | 0.199202293 0.199202293 0.199202293 0.000000000 
Par#105098# T(  1,  6)( 32, 14)(  3,   2) | 0.000000003 0.000000003 0.000000003 0.000000000 
Par#105099# T(  2,  6)( 32, 14)(  3,   2) | 0.094312156 0.094312156 0.094312156 0.000000000 
Par#105100# T(  3,  6)( 32, 14)(  3,   2) | 0.129432525 0.129432525 0.129432525 0.000000000 
Par#105101# T(  4,  6)( 32, 14)(  3,   2) | 0.190979835 0.190979835 0.190979835 0.000000000 
Par#105102# T(  5,  6)( 32, 14)(  3,   2) | 0.085381884 0.085381884 0.085381884 0.000000000 
Par#105103# T(  6,  6)( 32, 14)(  3,   2) | 0.204503046 0.204503046 0.204503046 0.000000000 
Par#105104# T(  7,  7)( 32, 14)(  3,   2) | 1.000000000 1.000000000 1.000000000 0.000000000 
Par#105105# T(  1,  1)( 33, 14)(  3,   2) | 0.000000269 0.000000269 0.000000269 0.000000000 
Par#105106# T(  2,  1)( 33, 14)(  3,   2) | 0.000000067 0.000000067 0.000000067 0.000000000 
Par#105107# T(  3,  1)( 33, 14)(  3,   2) | 0.022802915 0.022802915 0.022802915 0.000000000 
Par#105108# T(  4,  1)( 33, 14)(  3,   2) | 0.000000178 0.000000178 0.000000178 0.000000000 
Par#105109# T(  5,  1)( 33, 14)(  3,   2) | 0.086568673 0.086568673 0.086568673 0.000000000 
Par#105110# T(  6,  1)( 33, 14)(  3,   2) | 0.031284061 0.031284061 0.031284061 0.000000000 
Par#105111# T(  1,  2)( 33, 14)(  3,   2) | 0.532764531 0.532764531 0.532764531 0.000000000 
Par#105112# T(  2,  2)( 33, 14)(  3,   2) | 0.078613749 0.078613749 0.078613749 0.000000000 
Par#105113# T(  3,  2)( 33, 14)(  3,   2) | 0.094124761 0.094124761 0.094124761 0.000000000 
Par#105114# T(  4,  2)( 33, 14)(  3,   2) | 0.158624758 0.158624758 0.158624758 0.000000000 
Par#105115# T(  5,  2)( 33, 14)(  3,   2) | 0.027164796 0.027164796 0.027164796 0.000000000 
Par#105116# T(  6,  2)( 33, 14)(  3,   2) | 0.085225643 0.085225643 0.085225643 0.000000000 
Par#105117# T(  1,  3)( 33, 14)(  3,   2) | 0.000000002 0.000000002 0.000000002 0.000000000 
Par#105118# T(  2,  3)( 33, 14)(  3,   2) | 0.425442830 0.425442830 0.425442830 0.000000000 
Par#105119# T(  3,  3)( 33, 14)(  3,   2) | 0.279580294 0.279580294 0.279580294 0.000000000 
Par#105120# T(  4,  3)( 33, 14)(  3,   2) | 0.126389071 0.126389071 0.126389071 0.000000000 
Par#105121# T(  5,  3)( 33, 14)(  3,   2) | 0.188172445 0.188172445 0.188172445 0.000000000 
Par#105122# T(  6,  3)( 33, 14)(  3,   2) | 0.136335704 0.136335704 0.136335704 0.000000000 
Par#105123# T(  1,  4)( 33, 14)(  3,   2) | 0.467235196 0.467235196 0.467235196 0.000000000 
Par#105124# T(  2,  4)( 33, 14)(  3,   2) | 0.167790352 0.167790352 0.167790352 0.000000000 
Par#105125# T(  3,  4)( 33, 14)(  3,   2) | 0.192690291 0.192690291 0.192690291 0.000000000 
Par#105126# T(  4,  4)( 33, 14)(  3,   2) | 0.342244815 0.342244815 0.342244815 0.000000000 
Par#105127# T(  5,  4)( 33, 14)(  3,   2) | 0.212592160 0.212592160 0.212592160 0.000000000 
Par#105128# T(  6,  4)( 33, 14)(  3,   2) | 0.343449253 0.343449253 0.343449253 0.000000000 
Par#105129# T(  1,  5)( 33, 14)(  3,   2) | 0.000000000 0.000000000 0.000000000 0.000000000 
Par#105130# T(  2,  5)( 33, 14)(  3,   2) | 0.233840847 0.233840847 0.233840847 0.000000000 
Par#105131# T(  3,  5)( 33, 14)(  3,   2) | 0.281369215 0.281369215 0.281369215 0.000000000 
Par#105132# T(  4,  5)( 33, 14)(  3,   2) | 0.181761342 0.181761342 0.181761342 0.000000000 
Par#105133# T(  5,  5)( 33, 14)(  3,   2) | 0.400120042 0.400120042 0.400120042 0.000000000 
Par#105134# T(  6,  5)( 33, 14)(  3,   2) | 0.199202293 0.199202293 0.199202293 0.000000000 
Par#105135# T(  1,  6)( 33, 14)(  3,   2) | 0.000000003 0.000000003 0.000000003 0.000000000 
Par#105136# T(  2,  6)( 33, 14)(  3,   2) | 0.094312156 0.094312156 0.094312156 0.000000000 
Par#105137# T(  3,  6)( 33, 14)(  3,   2) | 0.129432525 0.129432525 0.129432525 0.000000000 
Par#105138# T(  4,  6)( 33, 14)(  3,   2) | 0.190979835 0.190979835 0.190979835 0.000000000 
Par#105139# T(  5,  6)( 33, 14)(  3,   2) | 0.085381884 0.085381884 0.085381884 0.000000000 
Par#105140# T(  6,  6)( 33, 14)(  3,   2) | 0.204503046 0.204503046 0.204503046 0.000000000 
Par#105141# T(  7,  7)( 33, 14)(  3,   2) | 1.000000000 1.000000000 1.000000000 0.000000000 
Par#105142# T(  1,  1)( 34, 14)(  3,   2) | 0.000000269 0.000000269 0.000000269 0.000000000 
Par#105143# T(  2,  1)( 34, 14)(  3,   2) | 0.000000067 0.000000067 0.000000067 0.000000000 
Par#105144# T(  3,  1)( 34, 14)(  3,   2) | 0.022802915 0.022802915 0.022802915 0.000000000 
Par#105145# T(  4,  1)( 34, 14)(  3,   2) | 0.000000178 0.000000178 0.000000178 0.000000000 
Par#105146# T(  5,  1)( 34, 14)(  3,   2) | 0.086568673 0.086568673 0.086568673 0.000000000 
Par#105147# T(  6,  1)( 34, 14)(  3,   2) | 0.031284061 0.031284061 0.031284061 0.000000000 
Par#105148# T(  1,  2)( 34, 14)(  3,   2) | 0.532764531 0.532764531 0.532764531 0.000000000 
Par#105149# T(  2,  2)( 34, 14)(  3,   2) | 0.078613749 0.078613749 0.078613749 0.000000000 
Par#105150# T(  3,  2)( 34, 14)(  3,   2) | 0.094124761 0.094124761 0.094124761 0.000000000 
Par#105151# T(  4,  2)( 34, 14)(  3,   2) | 0.158624758 0.158624758 0.158624758 0.000000000 
Par#105152# T(  5,  2)( 34, 14)(  3,   2) | 0.027164796 0.027164796 0.027164796 0.000000000 
Par#105153# T(  6,  2)( 34, 14)(  3,   2) | 0.085225643 0.085225643 0.085225643 0.000000000 
Par#105154# T(  1,  3)( 34, 14)(  3,   2) | 0.000000002 0.000000002 0.000000002 0.000000000 
Par#105155# T(  2,  3)( 34, 14)(  3,   2) | 0.425442830 0.425442830 0.425442830 0.000000000 
Par#105156# T(  3,  3)( 34, 14)(  3,   2) | 0.279580294 0.279580294 0.279580294 0.000000000 
Par#105157# T(  4,  3)( 34, 14)(  3,   2) | 0.126389071 0.126389071 0.126389071 0.000000000 
Par#105158# T(  5,  3)( 34, 14)(  3,   2) | 0.188172445 0.188172445 0.188172445 0.000000000 
Par#105159# T(  6,  3)( 34, 14)(  3,   2) | 0.136335704 0.136335704 0.136335704 0.000000000 
Par#105160# T(  1,  4)( 34, 14)(  3,   2) | 0.467235196 0.467235196 0.467235196 0.000000000 
Par#105161# T(  2,  4)( 34, 14)(  3,   2) | 0.167790352 0.167790352 0.167790352 0.000000000 
Par#105162# T(  3,  4)( 34, 14)(  3,   2) | 0.192690291 0.192690291 0.192690291 0.000000000 
Par#105163# T(  4,  4)( 34, 14)(  3,   2) | 0.342244815 0.342244815 0.342244815 0.000000000 
Par#105164# T(  5,  4)( 34, 14)(  3,   2) | 0.212592160 0.212592160 0.212592160 0.000000000 
Par#105165# T(  6,  4)( 34, 14)(  3,   2) | 0.343449253 0.343449253 0.343449253 0.000000000 
Par#105166# T(  1,  5)( 34, 14)(  3,   2) | 0.000000000 0.000000000 0.000000000 0.000000000 
Par#105167# T(  2,  5)( 34, 14)(  3,   2) | 0.233840847 0.233840847 0.233840847 0.000000000 
Par#105168# T(  3,  5)( 34, 14)(  3,   2) | 0.281369215 0.281369215 0.281369215 0.000000000 
Par#105169# T(  4,  5)( 34, 14)(  3,   2) | 0.181761342 0.181761342 0.181761342 0.000000000 
Par#105170# T(  5,  5)( 34, 14)(  3,   2) | 0.400120042 0.400120042 0.400120042 0.000000000 
Par#105171# T(  6,  5)( 34, 14)(  3,   2) | 0.199202293 0.199202293 0.199202293 0.000000000 
Par#105172# T(  1,  6)( 34, 14)(  3,   2) | 0.000000003 0.000000003 0.000000003 0.000000000 
Par#105173# T(  2,  6)( 34, 14)(  3,   2) | 0.094312156 0.094312156 0.094312156 0.000000000 
Par#105174# T(  3,  6)( 34, 14)(  3,   2) | 0.129432525 0.129432525 0.129432525 0.000000000 
Par#105175# T(  4,  6)( 34, 14)(  3,   2) | 0.190979835 0.190979835 0.190979835 0.000000000 
Par#105176# T(  5,  6)( 34, 14)(  3,   2) | 0.085381884 0.085381884 0.085381884 0.000000000 
Par#105177# T(  6,  6)( 34, 14)(  3,   2) | 0.204503046 0.204503046 0.204503046 0.000000000 
Par#105178# T(  7,  7)( 34, 14)(  3,   2) | 1.000000000 1.000000000 1.000000000 0.000000000 
Par#105179# T(  1,  1)( 35, 14)(  3,   2) | 0.000000269 0.000000269 0.000000269 0.000000000 
Par#105180# T(  2,  1)( 35, 14)(  3,   2) | 0.000000067 0.000000067 0.000000067 0.000000000 
Par#105181# T(  3,  1)( 35, 14)(  3,   2) | 0.022802915 0.022802915 0.022802915 0.000000000 
Par#105182# T(  4,  1)( 35, 14)(  3,   2) | 0.000000178 0.000000178 0.000000178 0.000000000 
Par#105183# T(  5,  1)( 35, 14)(  3,   2) | 0.086568673 0.086568673 0.086568673 0.000000000 
Par#105184# T(  6,  1)( 35, 14)(  3,   2) | 0.031284061 0.031284061 0.031284061 0.000000000 
Par#105185# T(  1,  2)( 35, 14)(  3,   2) | 0.532764531 0.532764531 0.532764531 0.000000000 
Par#105186# T(  2,  2)( 35, 14)(  3,   2) | 0.078613749 0.078613749 0.078613749 0.000000000 
Par#105187# T(  3,  2)( 35, 14)(  3,   2) | 0.094124761 0.094124761 0.094124761 0.000000000 
Par#105188# T(  4,  2)( 35, 14)(  3,   2) | 0.158624758 0.158624758 0.158624758 0.000000000 
Par#105189# T(  5,  2)( 35, 14)(  3,   2) | 0.027164796 0.027164796 0.027164796 0.000000000 
Par#105190# T(  6,  2)( 35, 14)(  3,   2) | 0.085225643 0.085225643 0.085225643 0.000000000 
Par#105191# T(  1,  3)( 35, 14)(  3,   2) | 0.000000002 0.000000002 0.000000002 0.000000000 
Par#105192# T(  2,  3)( 35, 14)(  3,   2) | 0.425442830 0.425442830 0.425442830 0.000000000 
Par#105193# T(  3,  3)( 35, 14)(  3,   2) | 0.279580294 0.279580294 0.279580294 0.000000000 
Par#105194# T(  4,  3)( 35, 14)(  3,   2) | 0.126389071 0.126389071 0.126389071 0.000000000 
Par#105195# T(  5,  3)( 35, 14)(  3,   2) | 0.188172445 0.188172445 0.188172445 0.000000000 
Par#105196# T(  6,  3)( 35, 14)(  3,   2) | 0.136335704 0.136335704 0.136335704 0.000000000 
Par#105197# T(  1,  4)( 35, 14)(  3,   2) | 0.467235196 0.467235196 0.467235196 0.000000000 
Par#105198# T(  2,  4)( 35, 14)(  3,   2) | 0.167790352 0.167790352 0.167790352 0.000000000 
Par#105199# T(  3,  4)( 35, 14)(  3,   2) | 0.192690291 0.192690291 0.192690291 0.000000000 
Par#105200# T(  4,  4)( 35, 14)(  3,   2) | 0.342244815 0.342244815 0.342244815 0.000000000 
Par#105201# T(  5,  4)( 35, 14)(  3,   2) | 0.212592160 0.212592160 0.212592160 0.000000000 
Par#105202# T(  6,  4)( 35, 14)(  3,   2) | 0.343449253 0.343449253 0.343449253 0.000000000 
Par#105203# T(  1,  5)( 35, 14)(  3,   2) | 0.000000000 0.000000000 0.000000000 0.000000000 
Par#105204# T(  2,  5)( 35, 14)(  3,   2) | 0.233840847 0.233840847 0.233840847 0.000000000 
Par#105205# T(  3,  5)( 35, 14)(  3,   2) | 0.281369215 0.281369215 0.281369215 0.000000000 
Par#105206# T(  4,  5)( 35, 14)(  3,   2) | 0.181761342 0.181761342 0.181761342 0.000000000 
Par#105207# T(  5,  5)( 35, 14)(  3,   2) | 0.400120042 0.400120042 0.400120042 0.000000000 
Par#105208# T(  6,  5)( 35, 14)(  3,   2) | 0.199202293 0.199202293 0.199202293 0.000000000 
Par#105209# T(  1,  6)( 35, 14)(  3,   2) | 0.000000003 0.000000003 0.000000003 0.000000000 
Par#105210# T(  2,  6)( 35, 14)(  3,   2) | 0.094312156 0.094312156 0.094312156 0.000000000 
Par#105211# T(  3,  6)( 35, 14)(  3,   2) | 0.129432525 0.129432525 0.129432525 0.000000000 
Par#105212# T(  4,  6)( 35, 14)(  3,   2) | 0.190979835 0.190979835 0.190979835 0.000000000 
Par#105213# T(  5,  6)( 35, 14)(  3,   2) | 0.085381884 0.085381884 0.085381884 0.000000000 
Par#105214# T(  6,  6)( 35, 14)(  3,   2) | 0.204503046 0.204503046 0.204503046 0.000000000 
Par#105215# T(  7,  7)( 35, 14)(  3,   2) | 1.000000000 1.000000000 1.000000000 0.000000000 
Par#105216# T(  1,  1)( 36, 14)(  3,   2) | 0.000000269 0.000000269 0.000000269 0.000000000 
Par#105217# T(  2,  1)( 36, 14)(  3,   2) | 0.000000067 0.000000067 0.000000067 0.000000000 
Par#105218# T(  3,  1)( 36, 14)(  3,   2) | 0.022802915 0.022802915 0.022802915 0.000000000 
Par#105219# T(  4,  1)( 36, 14)(  3,   2) | 0.000000178 0.000000178 0.000000178 0.000000000 
Par#105220# T(  5,  1)( 36, 14)(  3,   2) | 0.086568673 0.086568673 0.086568673 0.000000000 
Par#105221# T(  6,  1)( 36, 14)(  3,   2) | 0.031284061 0.031284061 0.031284061 0.000000000 
Par#105222# T(  1,  2)( 36, 14)(  3,   2) | 0.532764531 0.532764531 0.532764531 0.000000000 
Par#105223# T(  2,  2)( 36, 14)(  3,   2) | 0.078613749 0.078613749 0.078613749 0.000000000 
Par#105224# T(  3,  2)( 36, 14)(  3,   2) | 0.094124761 0.094124761 0.094124761 0.000000000 
Par#105225# T(  4,  2)( 36, 14)(  3,   2) | 0.158624758 0.158624758 0.158624758 0.000000000 
Par#105226# T(  5,  2)( 36, 14)(  3,   2) | 0.027164796 0.027164796 0.027164796 0.000000000 
Par#105227# T(  6,  2)( 36, 14)(  3,   2) | 0.085225643 0.085225643 0.085225643 0.000000000 
Par#105228# T(  1,  3)( 36, 14)(  3,   2) | 0.000000002 0.000000002 0.000000002 0.000000000 
Par#105229# T(  2,  3)( 36, 14)(  3,   2) | 0.425442830 0.425442830 0.425442830 0.000000000 
Par#105230# T(  3,  3)( 36, 14)(  3,   2) | 0.279580294 0.279580294 0.279580294 0.000000000 
Par#105231# T(  4,  3)( 36, 14)(  3,   2) | 0.126389071 0.126389071 0.126389071 0.000000000 
Par#105232# T(  5,  3)( 36, 14)(  3,   2) | 0.188172445 0.188172445 0.188172445 0.000000000 
Par#105233# T(  6,  3)( 36, 14)(  3,   2) | 0.136335704 0.136335704 0.136335704 0.000000000 
Par#105234# T(  1,  4)( 36, 14)(  3,   2) | 0.467235196 0.467235196 0.467235196 0.000000000 
Par#105235# T(  2,  4)( 36, 14)(  3,   2) | 0.167790352 0.167790352 0.167790352 0.000000000 
Par#105236# T(  3,  4)( 36, 14)(  3,   2) | 0.192690291 0.192690291 0.192690291 0.000000000 
Par#105237# T(  4,  4)( 36, 14)(  3,   2) | 0.342244815 0.342244815 0.342244815 0.000000000 
Par#105238# T(  5,  4)( 36, 14)(  3,   2) | 0.212592160 0.212592160 0.212592160 0.000000000 
Par#105239# T(  6,  4)( 36, 14)(  3,   2) | 0.343449253 0.343449253 0.343449253 0.000000000 
Par#105240# T(  1,  5)( 36, 14)(  3,   2) | 0.000000000 0.000000000 0.000000000 0.000000000 
Par#105241# T(  2,  5)( 36, 14)(  3,   2) | 0.233840847 0.233840847 0.233840847 0.000000000 
Par#105242# T(  3,  5)( 36, 14)(  3,   2) | 0.281369215 0.281369215 0.281369215 0.000000000 
Par#105243# T(  4,  5)( 36, 14)(  3,   2) | 0.181761342 0.181761342 0.181761342 0.000000000 
Par#105244# T(  5,  5)( 36, 14)(  3,   2) | 0.400120042 0.400120042 0.400120042 0.000000000 
Par#105245# T(  6,  5)( 36, 14)(  3,   2) | 0.199202293 0.199202293 0.199202293 0.000000000 
Par#105246# T(  1,  6)( 36, 14)(  3,   2) | 0.000000003 0.000000003 0.000000003 0.000000000 
Par#105247# T(  2,  6)( 36, 14)(  3,   2) | 0.094312156 0.094312156 0.094312156 0.000000000 
Par#105248# T(  3,  6)( 36, 14)(  3,   2) | 0.129432525 0.129432525 0.129432525 0.000000000 
Par#105249# T(  4,  6)( 36, 14)(  3,   2) | 0.190979835 0.190979835 0.190979835 0.000000000 
Par#105250# T(  5,  6)( 36, 14)(  3,   2) | 0.085381884 0.085381884 0.085381884 0.000000000 
Par#105251# T(  6,  6)( 36, 14)(  3,   2) | 0.204503046 0.204503046 0.204503046 0.000000000 
Par#105252# T(  7,  7)( 36, 14)(  3,   2) | 1.000000000 1.000000000 1.000000000 0.000000000 
Par#105253# T(  1,  1)( 37, 14)(  3,   2) | 0.000000269 0.000000269 0.000000269 0.000000000 
Par#105254# T(  2,  1)( 37, 14)(  3,   2) | 0.000000067 0.000000067 0.000000067 0.000000000 
Par#105255# T(  3,  1)( 37, 14)(  3,   2) | 0.022802915 0.022802915 0.022802915 0.000000000 
Par#105256# T(  4,  1)( 37, 14)(  3,   2) | 0.000000178 0.000000178 0.000000178 0.000000000 
Par#105257# T(  5,  1)( 37, 14)(  3,   2) | 0.086568673 0.086568673 0.086568673 0.000000000 
Par#105258# T(  6,  1)( 37, 14)(  3,   2) | 0.031284061 0.031284061 0.031284061 0.000000000 
Par#105259# T(  1,  2)( 37, 14)(  3,   2) | 0.532764531 0.532764531 0.532764531 0.000000000 
Par#105260# T(  2,  2)( 37, 14)(  3,   2) | 0.078613749 0.078613749 0.078613749 0.000000000 
Par#105261# T(  3,  2)( 37, 14)(  3,   2) | 0.094124761 0.094124761 0.094124761 0.000000000 
Par#105262# T(  4,  2)( 37, 14)(  3,   2) | 0.158624758 0.158624758 0.158624758 0.000000000 
Par#105263# T(  5,  2)( 37, 14)(  3,   2) | 0.027164796 0.027164796 0.027164796 0.000000000 
Par#105264# T(  6,  2)( 37, 14)(  3,   2) | 0.085225643 0.085225643 0.085225643 0.000000000 
Par#105265# T(  1,  3)( 37, 14)(  3,   2) | 0.000000002 0.000000002 0.000000002 0.000000000 
Par#105266# T(  2,  3)( 37, 14)(  3,   2) | 0.425442830 0.425442830 0.425442830 0.000000000 
Par#105267# T(  3,  3)( 37, 14)(  3,   2) | 0.279580294 0.279580294 0.279580294 0.000000000 
Par#105268# T(  4,  3)( 37, 14)(  3,   2) | 0.126389071 0.126389071 0.126389071 0.000000000 
Par#105269# T(  5,  3)( 37, 14)(  3,   2) | 0.188172445 0.188172445 0.188172445 0.000000000 
Par#105270# T(  6,  3)( 37, 14)(  3,   2) | 0.136335704 0.136335704 0.136335704 0.000000000 
Par#105271# T(  1,  4)( 37, 14)(  3,   2) | 0.467235196 0.467235196 0.467235196 0.000000000 
Par#105272# T(  2,  4)( 37, 14)(  3,   2) | 0.167790352 0.167790352 0.167790352 0.000000000 
Par#105273# T(  3,  4)( 37, 14)(  3,   2) | 0.192690291 0.192690291 0.192690291 0.000000000 
Par#105274# T(  4,  4)( 37, 14)(  3,   2) | 0.342244815 0.342244815 0.342244815 0.000000000 
Par#105275# T(  5,  4)( 37, 14)(  3,   2) | 0.212592160 0.212592160 0.212592160 0.000000000 
Par#105276# T(  6,  4)( 37, 14)(  3,   2) | 0.343449253 0.343449253 0.343449253 0.000000000 
Par#105277# T(  1,  5)( 37, 14)(  3,   2) | 0.000000000 0.000000000 0.000000000 0.000000000 
Par#105278# T(  2,  5)( 37, 14)(  3,   2) | 0.233840847 0.233840847 0.233840847 0.000000000 
Par#105279# T(  3,  5)( 37, 14)(  3,   2) | 0.281369215 0.281369215 0.281369215 0.000000000 
Par#105280# T(  4,  5)( 37, 14)(  3,   2) | 0.181761342 0.181761342 0.181761342 0.000000000 
Par#105281# T(  5,  5)( 37, 14)(  3,   2) | 0.400120042 0.400120042 0.400120042 0.000000000 
Par#105282# T(  6,  5)( 37, 14)(  3,   2) | 0.199202293 0.199202293 0.199202293 0.000000000 
Par#105283# T(  1,  6)( 37, 14)(  3,   2) | 0.000000003 0.000000003 0.000000003 0.000000000 
Par#105284# T(  2,  6)( 37, 14)(  3,   2) | 0.094312156 0.094312156 0.094312156 0.000000000 
Par#105285# T(  3,  6)( 37, 14)(  3,   2) | 0.129432525 0.129432525 0.129432525 0.000000000 
Par#105286# T(  4,  6)( 37, 14)(  3,   2) | 0.190979835 0.190979835 0.190979835 0.000000000 
Par#105287# T(  5,  6)( 37, 14)(  3,   2) | 0.085381884 0.085381884 0.085381884 0.000000000 
Par#105288# T(  6,  6)( 37, 14)(  3,   2) | 0.204503046 0.204503046 0.204503046 0.000000000 
Par#105289# T(  7,  7)( 37, 14)(  3,   2) | 1.000000000 1.000000000 1.000000000 0.000000000 
Par#105290# T(  1,  1)( 15, 15)(  3,   2) | 0.000000269 0.000000269 0.000000269 0.000000000 
Par#105291# T(  2,  1)( 15, 15)(  3,   2) | 0.000000067 0.000000067 0.000000067 0.000000000 
Par#105292# T(  3,  1)( 15, 15)(  3,   2) | 0.022802915 0.022802915 0.022802915 0.000000000 
Par#105293# T(  4,  1)( 15, 15)(  3,   2) | 0.000000178 0.000000178 0.000000178 0.000000000 
Par#105294# T(  5,  1)( 15, 15)(  3,   2) | 0.086568673 0.086568673 0.086568673 0.000000000 
Par#105295# T(  6,  1)( 15, 15)(  3,   2) | 0.031284061 0.031284061 0.031284061 0.000000000 
Par#105296# T(  1,  2)( 15, 15)(  3,   2) | 0.532764531 0.532764531 0.532764531 0.000000000 
Par#105297# T(  2,  2)( 15, 15)(  3,   2) | 0.078613749 0.078613749 0.078613749 0.000000000 
Par#105298# T(  3,  2)( 15, 15)(  3,   2) | 0.094124761 0.094124761 0.094124761 0.000000000 
Par#105299# T(  4,  2)( 15, 15)(  3,   2) | 0.158624758 0.158624758 0.158624758 0.000000000 
Par#105300# T(  5,  2)( 15, 15)(  3,   2) | 0.027164796 0.027164796 0.027164796 0.000000000 
Par#105301# T(  6,  2)( 15, 15)(  3,   2) | 0.085225643 0.085225643 0.085225643 0.000000000 
Par#105302# T(  1,  3)( 15, 15)(  3,   2) | 0.000000002 0.000000002 0.000000002 0.000000000 
Par#105303# T(  2,  3)( 15, 15)(  3,   2) | 0.425442830 0.425442830 0.425442830 0.000000000 
Par#105304# T(  3,  3)( 15, 15)(  3,   2) | 0.279580294 0.279580294 0.279580294 0.000000000 
Par#105305# T(  4,  3)( 15, 15)(  3,   2) | 0.126389071 0.126389071 0.126389071 0.000000000 
Par#105306# T(  5,  3)( 15, 15)(  3,   2) | 0.188172445 0.188172445 0.188172445 0.000000000 
Par#105307# T(  6,  3)( 15, 15)(  3,   2) | 0.136335704 0.136335704 0.136335704 0.000000000 
Par#105308# T(  1,  4)( 15, 15)(  3,   2) | 0.467235196 0.467235196 0.467235196 0.000000000 
Par#105309# T(  2,  4)( 15, 15)(  3,   2) | 0.167790352 0.167790352 0.167790352 0.000000000 
Par#105310# T(  3,  4)( 15, 15)(  3,   2) | 0.192690291 0.192690291 0.192690291 0.000000000 
Par#105311# T(  4,  4)( 15, 15)(  3,   2) | 0.342244815 0.342244815 0.342244815 0.000000000 
Par#105312# T(  5,  4)( 15, 15)(  3,   2) | 0.212592160 0.212592160 0.212592160 0.000000000 
Par#105313# T(  6,  4)( 15, 15)(  3,   2) | 0.343449253 0.343449253 0.343449253 0.000000000 
Par#105314# T(  1,  5)( 15, 15)(  3,   2) | 0.000000000 0.000000000 0.000000000 0.000000000 
Par#105315# T(  2,  5)( 15, 15)(  3,   2) | 0.233840847 0.233840847 0.233840847 0.000000000 
Par#105316# T(  3,  5)( 15, 15)(  3,   2) | 0.281369215 0.281369215 0.281369215 0.000000000 
Par#105317# T(  4,  5)( 15, 15)(  3,   2) | 0.181761342 0.181761342 0.181761342 0.000000000 
Par#105318# T(  5,  5)( 15, 15)(  3,   2) | 0.400120042 0.400120042 0.400120042 0.000000000 
Par#105319# T(  6,  5)( 15, 15)(  3,   2) | 0.199202293 0.199202293 0.199202293 0.000000000 
Par#105320# T(  1,  6)( 15, 15)(  3,   2) | 0.000000003 0.000000003 0.000000003 0.000000000 
Par#105321# T(  2,  6)( 15, 15)(  3,   2) | 0.094312156 0.094312156 0.094312156 0.000000000 
Par#105322# T(  3,  6)( 15, 15)(  3,   2) | 0.129432525 0.129432525 0.129432525 0.000000000 
Par#105323# T(  4,  6)( 15, 15)(  3,   2) | 0.190979835 0.190979835 0.190979835 0.000000000 
Par#105324# T(  5,  6)( 15, 15)(  3,   2) | 0.085381884 0.085381884 0.085381884 0.000000000 
Par#105325# T(  6,  6)( 15, 15)(  3,   2) | 0.204503046 0.204503046 0.204503046 0.000000000 
Par#105326# T(  7,  7)( 15, 15)(  3,   2) | 1.000000000 1.000000000 1.000000000 0.000000000 
Par#105327# T(  1,  1)( 16, 15)(  3,   2) | 0.000000269 0.000000269 0.000000269 0.000000000 
Par#105328# T(  2,  1)( 16, 15)(  3,   2) | 0.000000067 0.000000067 0.000000067 0.000000000 
Par#105329# T(  3,  1)( 16, 15)(  3,   2) | 0.022802915 0.022802915 0.022802915 0.000000000 
Par#105330# T(  4,  1)( 16, 15)(  3,   2) | 0.000000178 0.000000178 0.000000178 0.000000000 
Par#105331# T(  5,  1)( 16, 15)(  3,   2) | 0.086568673 0.086568673 0.086568673 0.000000000 
Par#105332# T(  6,  1)( 16, 15)(  3,   2) | 0.031284061 0.031284061 0.031284061 0.000000000 
Par#105333# T(  1,  2)( 16, 15)(  3,   2) | 0.532764531 0.532764531 0.532764531 0.000000000 
Par#105334# T(  2,  2)( 16, 15)(  3,   2) | 0.078613749 0.078613749 0.078613749 0.000000000 
Par#105335# T(  3,  2)( 16, 15)(  3,   2) | 0.094124761 0.094124761 0.094124761 0.000000000 
Par#105336# T(  4,  2)( 16, 15)(  3,   2) | 0.158624758 0.158624758 0.158624758 0.000000000 
Par#105337# T(  5,  2)( 16, 15)(  3,   2) | 0.027164796 0.027164796 0.027164796 0.000000000 
Par#105338# T(  6,  2)( 16, 15)(  3,   2) | 0.085225643 0.085225643 0.085225643 0.000000000 
Par#105339# T(  1,  3)( 16, 15)(  3,   2) | 0.000000002 0.000000002 0.000000002 0.000000000 
Par#105340# T(  2,  3)( 16, 15)(  3,   2) | 0.425442830 0.425442830 0.425442830 0.000000000 
Par#105341# T(  3,  3)( 16, 15)(  3,   2) | 0.279580294 0.279580294 0.279580294 0.000000000 
Par#105342# T(  4,  3)( 16, 15)(  3,   2) | 0.126389071 0.126389071 0.126389071 0.000000000 
Par#105343# T(  5,  3)( 16, 15)(  3,   2) | 0.188172445 0.188172445 0.188172445 0.000000000 
Par#105344# T(  6,  3)( 16, 15)(  3,   2) | 0.136335704 0.136335704 0.136335704 0.000000000 
Par#105345# T(  1,  4)( 16, 15)(  3,   2) | 0.467235196 0.467235196 0.467235196 0.000000000 
Par#105346# T(  2,  4)( 16, 15)(  3,   2) | 0.167790352 0.167790352 0.167790352 0.000000000 
Par#105347# T(  3,  4)( 16, 15)(  3,   2) | 0.192690291 0.192690291 0.192690291 0.000000000 
Par#105348# T(  4,  4)( 16, 15)(  3,   2) | 0.342244815 0.342244815 0.342244815 0.000000000 
Par#105349# T(  5,  4)( 16, 15)(  3,   2) | 0.212592160 0.212592160 0.212592160 0.000000000 
Par#105350# T(  6,  4)( 16, 15)(  3,   2) | 0.343449253 0.343449253 0.343449253 0.000000000 
Par#105351# T(  1,  5)( 16, 15)(  3,   2) | 0.000000000 0.000000000 0.000000000 0.000000000 
Par#105352# T(  2,  5)( 16, 15)(  3,   2) | 0.233840847 0.233840847 0.233840847 0.000000000 
Par#105353# T(  3,  5)( 16, 15)(  3,   2) | 0.281369215 0.281369215 0.281369215 0.000000000 
Par#105354# T(  4,  5)( 16, 15)(  3,   2) | 0.181761342 0.181761342 0.181761342 0.000000000 
Par#105355# T(  5,  5)( 16, 15)(  3,   2) | 0.400120042 0.400120042 0.400120042 0.000000000 
Par#105356# T(  6,  5)( 16, 15)(  3,   2) | 0.199202293 0.199202293 0.199202293 0.000000000 
Par#105357# T(  1,  6)( 16, 15)(  3,   2) | 0.000000003 0.000000003 0.000000003 0.000000000 
Par#105358# T(  2,  6)( 16, 15)(  3,   2) | 0.094312156 0.094312156 0.094312156 0.000000000 
Par#105359# T(  3,  6)( 16, 15)(  3,   2) | 0.129432525 0.129432525 0.129432525 0.000000000 
Par#105360# T(  4,  6)( 16, 15)(  3,   2) | 0.190979835 0.190979835 0.190979835 0.000000000 
Par#105361# T(  5,  6)( 16, 15)(  3,   2) | 0.085381884 0.085381884 0.085381884 0.000000000 
Par#105362# T(  6,  6)( 16, 15)(  3,   2) | 0.204503046 0.204503046 0.204503046 0.000000000 
Par#105363# T(  7,  7)( 16, 15)(  3,   2) | 1.000000000 1.000000000 1.000000000 0.000000000 
Par#105364# T(  1,  1)( 17, 15)(  3,   2) | 0.000000269 0.000000269 0.000000269 0.000000000 
Par#105365# T(  2,  1)( 17, 15)(  3,   2) | 0.000000067 0.000000067 0.000000067 0.000000000 
Par#105366# T(  3,  1)( 17, 15)(  3,   2) | 0.022802915 0.022802915 0.022802915 0.000000000 
Par#105367# T(  4,  1)( 17, 15)(  3,   2) | 0.000000178 0.000000178 0.000000178 0.000000000 
Par#105368# T(  5,  1)( 17, 15)(  3,   2) | 0.086568673 0.086568673 0.086568673 0.000000000 
Par#105369# T(  6,  1)( 17, 15)(  3,   2) | 0.031284061 0.031284061 0.031284061 0.000000000 
Par#105370# T(  1,  2)( 17, 15)(  3,   2) | 0.532764531 0.532764531 0.532764531 0.000000000 
Par#105371# T(  2,  2)( 17, 15)(  3,   2) | 0.078613749 0.078613749 0.078613749 0.000000000 
Par#105372# T(  3,  2)( 17, 15)(  3,   2) | 0.094124761 0.094124761 0.094124761 0.000000000 
Par#105373# T(  4,  2)( 17, 15)(  3,   2) | 0.158624758 0.158624758 0.158624758 0.000000000 
Par#105374# T(  5,  2)( 17, 15)(  3,   2) | 0.027164796 0.027164796 0.027164796 0.000000000 
Par#105375# T(  6,  2)( 17, 15)(  3,   2) | 0.085225643 0.085225643 0.085225643 0.000000000 
Par#105376# T(  1,  3)( 17, 15)(  3,   2) | 0.000000002 0.000000002 0.000000002 0.000000000 
Par#105377# T(  2,  3)( 17, 15)(  3,   2) | 0.425442830 0.425442830 0.425442830 0.000000000 
Par#105378# T(  3,  3)( 17, 15)(  3,   2) | 0.279580294 0.279580294 0.279580294 0.000000000 
Par#105379# T(  4,  3)( 17, 15)(  3,   2) | 0.126389071 0.126389071 0.126389071 0.000000000 
Par#105380# T(  5,  3)( 17, 15)(  3,   2) | 0.188172445 0.188172445 0.188172445 0.000000000 
Par#105381# T(  6,  3)( 17, 15)(  3,   2) | 0.136335704 0.136335704 0.136335704 0.000000000 
Par#105382# T(  1,  4)( 17, 15)(  3,   2) | 0.467235196 0.467235196 0.467235196 0.000000000 
Par#105383# T(  2,  4)( 17, 15)(  3,   2) | 0.167790352 0.167790352 0.167790352 0.000000000 
Par#105384# T(  3,  4)( 17, 15)(  3,   2) | 0.192690291 0.192690291 0.192690291 0.000000000 
Par#105385# T(  4,  4)( 17, 15)(  3,   2) | 0.342244815 0.342244815 0.342244815 0.000000000 
Par#105386# T(  5,  4)( 17, 15)(  3,   2) | 0.212592160 0.212592160 0.212592160 0.000000000 
Par#105387# T(  6,  4)( 17, 15)(  3,   2) | 0.343449253 0.343449253 0.343449253 0.000000000 
Par#105388# T(  1,  5)( 17, 15)(  3,   2) | 0.000000000 0.000000000 0.000000000 0.000000000 
Par#105389# T(  2,  5)( 17, 15)(  3,   2) | 0.233840847 0.233840847 0.233840847 0.000000000 
Par#105390# T(  3,  5)( 17, 15)(  3,   2) | 0.281369215 0.281369215 0.281369215 0.000000000 
Par#105391# T(  4,  5)( 17, 15)(  3,   2) | 0.181761342 0.181761342 0.181761342 0.000000000 
Par#105392# T(  5,  5)( 17, 15)(  3,   2) | 0.400120042 0.400120042 0.400120042 0.000000000 
Par#105393# T(  6,  5)( 17, 15)(  3,   2) | 0.199202293 0.199202293 0.199202293 0.000000000 
Par#105394# T(  1,  6)( 17, 15)(  3,   2) | 0.000000003 0.000000003 0.000000003 0.000000000 
Par#105395# T(  2,  6)( 17, 15)(  3,   2) | 0.094312156 0.094312156 0.094312156 0.000000000 
Par#105396# T(  3,  6)( 17, 15)(  3,   2) | 0.129432525 0.129432525 0.129432525 0.000000000 
Par#105397# T(  4,  6)( 17, 15)(  3,   2) | 0.190979835 0.190979835 0.190979835 0.000000000 
Par#105398# T(  5,  6)( 17, 15)(  3,   2) | 0.085381884 0.085381884 0.085381884 0.000000000 
Par#105399# T(  6,  6)( 17, 15)(  3,   2) | 0.204503046 0.204503046 0.204503046 0.000000000 
Par#105400# T(  7,  7)( 17, 15)(  3,   2) | 1.000000000 1.000000000 1.000000000 0.000000000 
Par#105401# T(  1,  1)( 18, 15)(  3,   2) | 0.000000269 0.000000269 0.000000269 0.000000000 
Par#105402# T(  2,  1)( 18, 15)(  3,   2) | 0.000000067 0.000000067 0.000000067 0.000000000 
Par#105403# T(  3,  1)( 18, 15)(  3,   2) | 0.022802915 0.022802915 0.022802915 0.000000000 
Par#105404# T(  4,  1)( 18, 15)(  3,   2) | 0.000000178 0.000000178 0.000000178 0.000000000 
Par#105405# T(  5,  1)( 18, 15)(  3,   2) | 0.086568673 0.086568673 0.086568673 0.000000000 
Par#105406# T(  6,  1)( 18, 15)(  3,   2) | 0.031284061 0.031284061 0.031284061 0.000000000 
Par#105407# T(  1,  2)( 18, 15)(  3,   2) | 0.532764531 0.532764531 0.532764531 0.000000000 
Par#105408# T(  2,  2)( 18, 15)(  3,   2) | 0.078613749 0.078613749 0.078613749 0.000000000 
Par#105409# T(  3,  2)( 18, 15)(  3,   2) | 0.094124761 0.094124761 0.094124761 0.000000000 
Par#105410# T(  4,  2)( 18, 15)(  3,   2) | 0.158624758 0.158624758 0.158624758 0.000000000 
Par#105411# T(  5,  2)( 18, 15)(  3,   2) | 0.027164796 0.027164796 0.027164796 0.000000000 
Par#105412# T(  6,  2)( 18, 15)(  3,   2) | 0.085225643 0.085225643 0.085225643 0.000000000 
Par#105413# T(  1,  3)( 18, 15)(  3,   2) | 0.000000002 0.000000002 0.000000002 0.000000000 
Par#105414# T(  2,  3)( 18, 15)(  3,   2) | 0.425442830 0.425442830 0.425442830 0.000000000 
Par#105415# T(  3,  3)( 18, 15)(  3,   2) | 0.279580294 0.279580294 0.279580294 0.000000000 
Par#105416# T(  4,  3)( 18, 15)(  3,   2) | 0.126389071 0.126389071 0.126389071 0.000000000 
Par#105417# T(  5,  3)( 18, 15)(  3,   2) | 0.188172445 0.188172445 0.188172445 0.000000000 
Par#105418# T(  6,  3)( 18, 15)(  3,   2) | 0.136335704 0.136335704 0.136335704 0.000000000 
Par#105419# T(  1,  4)( 18, 15)(  3,   2) | 0.467235196 0.467235196 0.467235196 0.000000000 
Par#105420# T(  2,  4)( 18, 15)(  3,   2) | 0.167790352 0.167790352 0.167790352 0.000000000 
Par#105421# T(  3,  4)( 18, 15)(  3,   2) | 0.192690291 0.192690291 0.192690291 0.000000000 
Par#105422# T(  4,  4)( 18, 15)(  3,   2) | 0.342244815 0.342244815 0.342244815 0.000000000 
Par#105423# T(  5,  4)( 18, 15)(  3,   2) | 0.212592160 0.212592160 0.212592160 0.000000000 
Par#105424# T(  6,  4)( 18, 15)(  3,   2) | 0.343449253 0.343449253 0.343449253 0.000000000 
Par#105425# T(  1,  5)( 18, 15)(  3,   2) | 0.000000000 0.000000000 0.000000000 0.000000000 
Par#105426# T(  2,  5)( 18, 15)(  3,   2) | 0.233840847 0.233840847 0.233840847 0.000000000 
Par#105427# T(  3,  5)( 18, 15)(  3,   2) | 0.281369215 0.281369215 0.281369215 0.000000000 
Par#105428# T(  4,  5)( 18, 15)(  3,   2) | 0.181761342 0.181761342 0.181761342 0.000000000 
Par#105429# T(  5,  5)( 18, 15)(  3,   2) | 0.400120042 0.400120042 0.400120042 0.000000000 
Par#105430# T(  6,  5)( 18, 15)(  3,   2) | 0.199202293 0.199202293 0.199202293 0.000000000 
Par#105431# T(  1,  6)( 18, 15)(  3,   2) | 0.000000003 0.000000003 0.000000003 0.000000000 
Par#105432# T(  2,  6)( 18, 15)(  3,   2) | 0.094312156 0.094312156 0.094312156 0.000000000 
Par#105433# T(  3,  6)( 18, 15)(  3,   2) | 0.129432525 0.129432525 0.129432525 0.000000000 
Par#105434# T(  4,  6)( 18, 15)(  3,   2) | 0.190979835 0.190979835 0.190979835 0.000000000 
Par#105435# T(  5,  6)( 18, 15)(  3,   2) | 0.085381884 0.085381884 0.085381884 0.000000000 
Par#105436# T(  6,  6)( 18, 15)(  3,   2) | 0.204503046 0.204503046 0.204503046 0.000000000 
Par#105437# T(  7,  7)( 18, 15)(  3,   2) | 1.000000000 1.000000000 1.000000000 0.000000000 
Par#105438# T(  1,  1)( 19, 15)(  3,   2) | 0.000000269 0.000000269 0.000000269 0.000000000 
Par#105439# T(  2,  1)( 19, 15)(  3,   2) | 0.000000067 0.000000067 0.000000067 0.000000000 
Par#105440# T(  3,  1)( 19, 15)(  3,   2) | 0.022802915 0.022802915 0.022802915 0.000000000 
Par#105441# T(  4,  1)( 19, 15)(  3,   2) | 0.000000178 0.000000178 0.000000178 0.000000000 
Par#105442# T(  5,  1)( 19, 15)(  3,   2) | 0.086568673 0.086568673 0.086568673 0.000000000 
Par#105443# T(  6,  1)( 19, 15)(  3,   2) | 0.031284061 0.031284061 0.031284061 0.000000000 
Par#105444# T(  1,  2)( 19, 15)(  3,   2) | 0.532764531 0.532764531 0.532764531 0.000000000 
Par#105445# T(  2,  2)( 19, 15)(  3,   2) | 0.078613749 0.078613749 0.078613749 0.000000000 
Par#105446# T(  3,  2)( 19, 15)(  3,   2) | 0.094124761 0.094124761 0.094124761 0.000000000 
Par#105447# T(  4,  2)( 19, 15)(  3,   2) | 0.158624758 0.158624758 0.158624758 0.000000000 
Par#105448# T(  5,  2)( 19, 15)(  3,   2) | 0.027164796 0.027164796 0.027164796 0.000000000 
Par#105449# T(  6,  2)( 19, 15)(  3,   2) | 0.085225643 0.085225643 0.085225643 0.000000000 
Par#105450# T(  1,  3)( 19, 15)(  3,   2) | 0.000000002 0.000000002 0.000000002 0.000000000 
Par#105451# T(  2,  3)( 19, 15)(  3,   2) | 0.425442830 0.425442830 0.425442830 0.000000000 
Par#105452# T(  3,  3)( 19, 15)(  3,   2) | 0.279580294 0.279580294 0.279580294 0.000000000 
Par#105453# T(  4,  3)( 19, 15)(  3,   2) | 0.126389071 0.126389071 0.126389071 0.000000000 
Par#105454# T(  5,  3)( 19, 15)(  3,   2) | 0.188172445 0.188172445 0.188172445 0.000000000 
Par#105455# T(  6,  3)( 19, 15)(  3,   2) | 0.136335704 0.136335704 0.136335704 0.000000000 
Par#105456# T(  1,  4)( 19, 15)(  3,   2) | 0.467235196 0.467235196 0.467235196 0.000000000 
Par#105457# T(  2,  4)( 19, 15)(  3,   2) | 0.167790352 0.167790352 0.167790352 0.000000000 
Par#105458# T(  3,  4)( 19, 15)(  3,   2) | 0.192690291 0.192690291 0.192690291 0.000000000 
Par#105459# T(  4,  4)( 19, 15)(  3,   2) | 0.342244815 0.342244815 0.342244815 0.000000000 
Par#105460# T(  5,  4)( 19, 15)(  3,   2) | 0.212592160 0.212592160 0.212592160 0.000000000 
Par#105461# T(  6,  4)( 19, 15)(  3,   2) | 0.343449253 0.343449253 0.343449253 0.000000000 
Par#105462# T(  1,  5)( 19, 15)(  3,   2) | 0.000000000 0.000000000 0.000000000 0.000000000 
Par#105463# T(  2,  5)( 19, 15)(  3,   2) | 0.233840847 0.233840847 0.233840847 0.000000000 
Par#105464# T(  3,  5)( 19, 15)(  3,   2) | 0.281369215 0.281369215 0.281369215 0.000000000 
Par#105465# T(  4,  5)( 19, 15)(  3,   2) | 0.181761342 0.181761342 0.181761342 0.000000000 
Par#105466# T(  5,  5)( 19, 15)(  3,   2) | 0.400120042 0.400120042 0.400120042 0.000000000 
Par#105467# T(  6,  5)( 19, 15)(  3,   2) | 0.199202293 0.199202293 0.199202293 0.000000000 
Par#105468# T(  1,  6)( 19, 15)(  3,   2) | 0.000000003 0.000000003 0.000000003 0.000000000 
Par#105469# T(  2,  6)( 19, 15)(  3,   2) | 0.094312156 0.094312156 0.094312156 0.000000000 
Par#105470# T(  3,  6)( 19, 15)(  3,   2) | 0.129432525 0.129432525 0.129432525 0.000000000 
Par#105471# T(  4,  6)( 19, 15)(  3,   2) | 0.190979835 0.190979835 0.190979835 0.000000000 
Par#105472# T(  5,  6)( 19, 15)(  3,   2) | 0.085381884 0.085381884 0.085381884 0.000000000 
Par#105473# T(  6,  6)( 19, 15)(  3,   2) | 0.204503046 0.204503046 0.204503046 0.000000000 
Par#105474# T(  7,  7)( 19, 15)(  3,   2) | 1.000000000 1.000000000 1.000000000 0.000000000 
Par#105475# T(  1,  1)( 20, 15)(  3,   2) | 0.000000269 0.000000269 0.000000269 0.000000000 
Par#105476# T(  2,  1)( 20, 15)(  3,   2) | 0.000000067 0.000000067 0.000000067 0.000000000 
Par#105477# T(  3,  1)( 20, 15)(  3,   2) | 0.022802915 0.022802915 0.022802915 0.000000000 
Par#105478# T(  4,  1)( 20, 15)(  3,   2) | 0.000000178 0.000000178 0.000000178 0.000000000 
Par#105479# T(  5,  1)( 20, 15)(  3,   2) | 0.086568673 0.086568673 0.086568673 0.000000000 
Par#105480# T(  6,  1)( 20, 15)(  3,   2) | 0.031284061 0.031284061 0.031284061 0.000000000 
Par#105481# T(  1,  2)( 20, 15)(  3,   2) | 0.532764531 0.532764531 0.532764531 0.000000000 
Par#105482# T(  2,  2)( 20, 15)(  3,   2) | 0.078613749 0.078613749 0.078613749 0.000000000 
Par#105483# T(  3,  2)( 20, 15)(  3,   2) | 0.094124761 0.094124761 0.094124761 0.000000000 
Par#105484# T(  4,  2)( 20, 15)(  3,   2) | 0.158624758 0.158624758 0.158624758 0.000000000 
Par#105485# T(  5,  2)( 20, 15)(  3,   2) | 0.027164796 0.027164796 0.027164796 0.000000000 
Par#105486# T(  6,  2)( 20, 15)(  3,   2) | 0.085225643 0.085225643 0.085225643 0.000000000 
Par#105487# T(  1,  3)( 20, 15)(  3,   2) | 0.000000002 0.000000002 0.000000002 0.000000000 
Par#105488# T(  2,  3)( 20, 15)(  3,   2) | 0.425442830 0.425442830 0.425442830 0.000000000 
Par#105489# T(  3,  3)( 20, 15)(  3,   2) | 0.279580294 0.279580294 0.279580294 0.000000000 
Par#105490# T(  4,  3)( 20, 15)(  3,   2) | 0.126389071 0.126389071 0.126389071 0.000000000 
Par#105491# T(  5,  3)( 20, 15)(  3,   2) | 0.188172445 0.188172445 0.188172445 0.000000000 
Par#105492# T(  6,  3)( 20, 15)(  3,   2) | 0.136335704 0.136335704 0.136335704 0.000000000 
Par#105493# T(  1,  4)( 20, 15)(  3,   2) | 0.467235196 0.467235196 0.467235196 0.000000000 
Par#105494# T(  2,  4)( 20, 15)(  3,   2) | 0.167790352 0.167790352 0.167790352 0.000000000 
Par#105495# T(  3,  4)( 20, 15)(  3,   2) | 0.192690291 0.192690291 0.192690291 0.000000000 
Par#105496# T(  4,  4)( 20, 15)(  3,   2) | 0.342244815 0.342244815 0.342244815 0.000000000 
Par#105497# T(  5,  4)( 20, 15)(  3,   2) | 0.212592160 0.212592160 0.212592160 0.000000000 
Par#105498# T(  6,  4)( 20, 15)(  3,   2) | 0.343449253 0.343449253 0.343449253 0.000000000 
Par#105499# T(  1,  5)( 20, 15)(  3,   2) | 0.000000000 0.000000000 0.000000000 0.000000000 
Par#105500# T(  2,  5)( 20, 15)(  3,   2) | 0.233840847 0.233840847 0.233840847 0.000000000 
Par#105501# T(  3,  5)( 20, 15)(  3,   2) | 0.281369215 0.281369215 0.281369215 0.000000000 
Par#105502# T(  4,  5)( 20, 15)(  3,   2) | 0.181761342 0.181761342 0.181761342 0.000000000 
Par#105503# T(  5,  5)( 20, 15)(  3,   2) | 0.400120042 0.400120042 0.400120042 0.000000000 
Par#105504# T(  6,  5)( 20, 15)(  3,   2) | 0.199202293 0.199202293 0.199202293 0.000000000 
Par#105505# T(  1,  6)( 20, 15)(  3,   2) | 0.000000003 0.000000003 0.000000003 0.000000000 
Par#105506# T(  2,  6)( 20, 15)(  3,   2) | 0.094312156 0.094312156 0.094312156 0.000000000 
Par#105507# T(  3,  6)( 20, 15)(  3,   2) | 0.129432525 0.129432525 0.129432525 0.000000000 
Par#105508# T(  4,  6)( 20, 15)(  3,   2) | 0.190979835 0.190979835 0.190979835 0.000000000 
Par#105509# T(  5,  6)( 20, 15)(  3,   2) | 0.085381884 0.085381884 0.085381884 0.000000000 
Par#105510# T(  6,  6)( 20, 15)(  3,   2) | 0.204503046 0.204503046 0.204503046 0.000000000 
Par#105511# T(  7,  7)( 20, 15)(  3,   2) | 1.000000000 1.000000000 1.000000000 0.000000000 
Par#105512# T(  1,  1)( 21, 15)(  3,   2) | 0.000000269 0.000000269 0.000000269 0.000000000 
Par#105513# T(  2,  1)( 21, 15)(  3,   2) | 0.000000067 0.000000067 0.000000067 0.000000000 
Par#105514# T(  3,  1)( 21, 15)(  3,   2) | 0.022802915 0.022802915 0.022802915 0.000000000 
Par#105515# T(  4,  1)( 21, 15)(  3,   2) | 0.000000178 0.000000178 0.000000178 0.000000000 
Par#105516# T(  5,  1)( 21, 15)(  3,   2) | 0.086568673 0.086568673 0.086568673 0.000000000 
Par#105517# T(  6,  1)( 21, 15)(  3,   2) | 0.031284061 0.031284061 0.031284061 0.000000000 
Par#105518# T(  1,  2)( 21, 15)(  3,   2) | 0.532764531 0.532764531 0.532764531 0.000000000 
Par#105519# T(  2,  2)( 21, 15)(  3,   2) | 0.078613749 0.078613749 0.078613749 0.000000000 
Par#105520# T(  3,  2)( 21, 15)(  3,   2) | 0.094124761 0.094124761 0.094124761 0.000000000 
Par#105521# T(  4,  2)( 21, 15)(  3,   2) | 0.158624758 0.158624758 0.158624758 0.000000000 
Par#105522# T(  5,  2)( 21, 15)(  3,   2) | 0.027164796 0.027164796 0.027164796 0.000000000 
Par#105523# T(  6,  2)( 21, 15)(  3,   2) | 0.085225643 0.085225643 0.085225643 0.000000000 
Par#105524# T(  1,  3)( 21, 15)(  3,   2) | 0.000000002 0.000000002 0.000000002 0.000000000 
Par#105525# T(  2,  3)( 21, 15)(  3,   2) | 0.425442830 0.425442830 0.425442830 0.000000000 
Par#105526# T(  3,  3)( 21, 15)(  3,   2) | 0.279580294 0.279580294 0.279580294 0.000000000 
Par#105527# T(  4,  3)( 21, 15)(  3,   2) | 0.126389071 0.126389071 0.126389071 0.000000000 
Par#105528# T(  5,  3)( 21, 15)(  3,   2) | 0.188172445 0.188172445 0.188172445 0.000000000 
Par#105529# T(  6,  3)( 21, 15)(  3,   2) | 0.136335704 0.136335704 0.136335704 0.000000000 
Par#105530# T(  1,  4)( 21, 15)(  3,   2) | 0.467235196 0.467235196 0.467235196 0.000000000 
Par#105531# T(  2,  4)( 21, 15)(  3,   2) | 0.167790352 0.167790352 0.167790352 0.000000000 
Par#105532# T(  3,  4)( 21, 15)(  3,   2) | 0.192690291 0.192690291 0.192690291 0.000000000 
Par#105533# T(  4,  4)( 21, 15)(  3,   2) | 0.342244815 0.342244815 0.342244815 0.000000000 
Par#105534# T(  5,  4)( 21, 15)(  3,   2) | 0.212592160 0.212592160 0.212592160 0.000000000 
Par#105535# T(  6,  4)( 21, 15)(  3,   2) | 0.343449253 0.343449253 0.343449253 0.000000000 
Par#105536# T(  1,  5)( 21, 15)(  3,   2) | 0.000000000 0.000000000 0.000000000 0.000000000 
Par#105537# T(  2,  5)( 21, 15)(  3,   2) | 0.233840847 0.233840847 0.233840847 0.000000000 
Par#105538# T(  3,  5)( 21, 15)(  3,   2) | 0.281369215 0.281369215 0.281369215 0.000000000 
Par#105539# T(  4,  5)( 21, 15)(  3,   2) | 0.181761342 0.181761342 0.181761342 0.000000000 
Par#105540# T(  5,  5)( 21, 15)(  3,   2) | 0.400120042 0.400120042 0.400120042 0.000000000 
Par#105541# T(  6,  5)( 21, 15)(  3,   2) | 0.199202293 0.199202293 0.199202293 0.000000000 
Par#105542# T(  1,  6)( 21, 15)(  3,   2) | 0.000000003 0.000000003 0.000000003 0.000000000 
Par#105543# T(  2,  6)( 21, 15)(  3,   2) | 0.094312156 0.094312156 0.094312156 0.000000000 
Par#105544# T(  3,  6)( 21, 15)(  3,   2) | 0.129432525 0.129432525 0.129432525 0.000000000 
Par#105545# T(  4,  6)( 21, 15)(  3,   2) | 0.190979835 0.190979835 0.190979835 0.000000000 
Par#105546# T(  5,  6)( 21, 15)(  3,   2) | 0.085381884 0.085381884 0.085381884 0.000000000 
Par#105547# T(  6,  6)( 21, 15)(  3,   2) | 0.204503046 0.204503046 0.204503046 0.000000000 
Par#105548# T(  7,  7)( 21, 15)(  3,   2) | 1.000000000 1.000000000 1.000000000 0.000000000 
Par#105549# T(  1,  1)( 22, 15)(  3,   2) | 0.000000269 0.000000269 0.000000269 0.000000000 
Par#105550# T(  2,  1)( 22, 15)(  3,   2) | 0.000000067 0.000000067 0.000000067 0.000000000 
Par#105551# T(  3,  1)( 22, 15)(  3,   2) | 0.022802915 0.022802915 0.022802915 0.000000000 
Par#105552# T(  4,  1)( 22, 15)(  3,   2) | 0.000000178 0.000000178 0.000000178 0.000000000 
Par#105553# T(  5,  1)( 22, 15)(  3,   2) | 0.086568673 0.086568673 0.086568673 0.000000000 
Par#105554# T(  6,  1)( 22, 15)(  3,   2) | 0.031284061 0.031284061 0.031284061 0.000000000 
Par#105555# T(  1,  2)( 22, 15)(  3,   2) | 0.532764531 0.532764531 0.532764531 0.000000000 
Par#105556# T(  2,  2)( 22, 15)(  3,   2) | 0.078613749 0.078613749 0.078613749 0.000000000 
Par#105557# T(  3,  2)( 22, 15)(  3,   2) | 0.094124761 0.094124761 0.094124761 0.000000000 
Par#105558# T(  4,  2)( 22, 15)(  3,   2) | 0.158624758 0.158624758 0.158624758 0.000000000 
Par#105559# T(  5,  2)( 22, 15)(  3,   2) | 0.027164796 0.027164796 0.027164796 0.000000000 
Par#105560# T(  6,  2)( 22, 15)(  3,   2) | 0.085225643 0.085225643 0.085225643 0.000000000 
Par#105561# T(  1,  3)( 22, 15)(  3,   2) | 0.000000002 0.000000002 0.000000002 0.000000000 
Par#105562# T(  2,  3)( 22, 15)(  3,   2) | 0.425442830 0.425442830 0.425442830 0.000000000 
Par#105563# T(  3,  3)( 22, 15)(  3,   2) | 0.279580294 0.279580294 0.279580294 0.000000000 
Par#105564# T(  4,  3)( 22, 15)(  3,   2) | 0.126389071 0.126389071 0.126389071 0.000000000 
Par#105565# T(  5,  3)( 22, 15)(  3,   2) | 0.188172445 0.188172445 0.188172445 0.000000000 
Par#105566# T(  6,  3)( 22, 15)(  3,   2) | 0.136335704 0.136335704 0.136335704 0.000000000 
Par#105567# T(  1,  4)( 22, 15)(  3,   2) | 0.467235196 0.467235196 0.467235196 0.000000000 
Par#105568# T(  2,  4)( 22, 15)(  3,   2) | 0.167790352 0.167790352 0.167790352 0.000000000 
Par#105569# T(  3,  4)( 22, 15)(  3,   2) | 0.192690291 0.192690291 0.192690291 0.000000000 
Par#105570# T(  4,  4)( 22, 15)(  3,   2) | 0.342244815 0.342244815 0.342244815 0.000000000 
Par#105571# T(  5,  4)( 22, 15)(  3,   2) | 0.212592160 0.212592160 0.212592160 0.000000000 
Par#105572# T(  6,  4)( 22, 15)(  3,   2) | 0.343449253 0.343449253 0.343449253 0.000000000 
Par#105573# T(  1,  5)( 22, 15)(  3,   2) | 0.000000000 0.000000000 0.000000000 0.000000000 
Par#105574# T(  2,  5)( 22, 15)(  3,   2) | 0.233840847 0.233840847 0.233840847 0.000000000 
Par#105575# T(  3,  5)( 22, 15)(  3,   2) | 0.281369215 0.281369215 0.281369215 0.000000000 
Par#105576# T(  4,  5)( 22, 15)(  3,   2) | 0.181761342 0.181761342 0.181761342 0.000000000 
Par#105577# T(  5,  5)( 22, 15)(  3,   2) | 0.400120042 0.400120042 0.400120042 0.000000000 
Par#105578# T(  6,  5)( 22, 15)(  3,   2) | 0.199202293 0.199202293 0.199202293 0.000000000 
Par#105579# T(  1,  6)( 22, 15)(  3,   2) | 0.000000003 0.000000003 0.000000003 0.000000000 
Par#105580# T(  2,  6)( 22, 15)(  3,   2) | 0.094312156 0.094312156 0.094312156 0.000000000 
Par#105581# T(  3,  6)( 22, 15)(  3,   2) | 0.129432525 0.129432525 0.129432525 0.000000000 
Par#105582# T(  4,  6)( 22, 15)(  3,   2) | 0.190979835 0.190979835 0.190979835 0.000000000 
Par#105583# T(  5,  6)( 22, 15)(  3,   2) | 0.085381884 0.085381884 0.085381884 0.000000000 
Par#105584# T(  6,  6)( 22, 15)(  3,   2) | 0.204503046 0.204503046 0.204503046 0.000000000 
Par#105585# T(  7,  7)( 22, 15)(  3,   2) | 1.000000000 1.000000000 1.000000000 0.000000000 
Par#105586# T(  1,  1)( 23, 15)(  3,   2) | 0.000000269 0.000000269 0.000000269 0.000000000 
Par#105587# T(  2,  1)( 23, 15)(  3,   2) | 0.000000067 0.000000067 0.000000067 0.000000000 
Par#105588# T(  3,  1)( 23, 15)(  3,   2) | 0.022802915 0.022802915 0.022802915 0.000000000 
Par#105589# T(  4,  1)( 23, 15)(  3,   2) | 0.000000178 0.000000178 0.000000178 0.000000000 
Par#105590# T(  5,  1)( 23, 15)(  3,   2) | 0.086568673 0.086568673 0.086568673 0.000000000 
Par#105591# T(  6,  1)( 23, 15)(  3,   2) | 0.031284061 0.031284061 0.031284061 0.000000000 
Par#105592# T(  1,  2)( 23, 15)(  3,   2) | 0.532764531 0.532764531 0.532764531 0.000000000 
Par#105593# T(  2,  2)( 23, 15)(  3,   2) | 0.078613749 0.078613749 0.078613749 0.000000000 
Par#105594# T(  3,  2)( 23, 15)(  3,   2) | 0.094124761 0.094124761 0.094124761 0.000000000 
Par#105595# T(  4,  2)( 23, 15)(  3,   2) | 0.158624758 0.158624758 0.158624758 0.000000000 
Par#105596# T(  5,  2)( 23, 15)(  3,   2) | 0.027164796 0.027164796 0.027164796 0.000000000 
Par#105597# T(  6,  2)( 23, 15)(  3,   2) | 0.085225643 0.085225643 0.085225643 0.000000000 
Par#105598# T(  1,  3)( 23, 15)(  3,   2) | 0.000000002 0.000000002 0.000000002 0.000000000 
Par#105599# T(  2,  3)( 23, 15)(  3,   2) | 0.425442830 0.425442830 0.425442830 0.000000000 
Par#105600# T(  3,  3)( 23, 15)(  3,   2) | 0.279580294 0.279580294 0.279580294 0.000000000 
Par#105601# T(  4,  3)( 23, 15)(  3,   2) | 0.126389071 0.126389071 0.126389071 0.000000000 
Par#105602# T(  5,  3)( 23, 15)(  3,   2) | 0.188172445 0.188172445 0.188172445 0.000000000 
Par#105603# T(  6,  3)( 23, 15)(  3,   2) | 0.136335704 0.136335704 0.136335704 0.000000000 
Par#105604# T(  1,  4)( 23, 15)(  3,   2) | 0.467235196 0.467235196 0.467235196 0.000000000 
Par#105605# T(  2,  4)( 23, 15)(  3,   2) | 0.167790352 0.167790352 0.167790352 0.000000000 
Par#105606# T(  3,  4)( 23, 15)(  3,   2) | 0.192690291 0.192690291 0.192690291 0.000000000 
Par#105607# T(  4,  4)( 23, 15)(  3,   2) | 0.342244815 0.342244815 0.342244815 0.000000000 
Par#105608# T(  5,  4)( 23, 15)(  3,   2) | 0.212592160 0.212592160 0.212592160 0.000000000 
Par#105609# T(  6,  4)( 23, 15)(  3,   2) | 0.343449253 0.343449253 0.343449253 0.000000000 
Par#105610# T(  1,  5)( 23, 15)(  3,   2) | 0.000000000 0.000000000 0.000000000 0.000000000 
Par#105611# T(  2,  5)( 23, 15)(  3,   2) | 0.233840847 0.233840847 0.233840847 0.000000000 
Par#105612# T(  3,  5)( 23, 15)(  3,   2) | 0.281369215 0.281369215 0.281369215 0.000000000 
Par#105613# T(  4,  5)( 23, 15)(  3,   2) | 0.181761342 0.181761342 0.181761342 0.000000000 
Par#105614# T(  5,  5)( 23, 15)(  3,   2) | 0.400120042 0.400120042 0.400120042 0.000000000 
Par#105615# T(  6,  5)( 23, 15)(  3,   2) | 0.199202293 0.199202293 0.199202293 0.000000000 
Par#105616# T(  1,  6)( 23, 15)(  3,   2) | 0.000000003 0.000000003 0.000000003 0.000000000 
Par#105617# T(  2,  6)( 23, 15)(  3,   2) | 0.094312156 0.094312156 0.094312156 0.000000000 
Par#105618# T(  3,  6)( 23, 15)(  3,   2) | 0.129432525 0.129432525 0.129432525 0.000000000 
Par#105619# T(  4,  6)( 23, 15)(  3,   2) | 0.190979835 0.190979835 0.190979835 0.000000000 
Par#105620# T(  5,  6)( 23, 15)(  3,   2) | 0.085381884 0.085381884 0.085381884 0.000000000 
Par#105621# T(  6,  6)( 23, 15)(  3,   2) | 0.204503046 0.204503046 0.204503046 0.000000000 
Par#105622# T(  7,  7)( 23, 15)(  3,   2) | 1.000000000 1.000000000 1.000000000 0.000000000 
Par#105623# T(  1,  1)( 24, 15)(  3,   2) | 0.000000269 0.000000269 0.000000269 0.000000000 
Par#105624# T(  2,  1)( 24, 15)(  3,   2) | 0.000000067 0.000000067 0.000000067 0.000000000 
Par#105625# T(  3,  1)( 24, 15)(  3,   2) | 0.022802915 0.022802915 0.022802915 0.000000000 
Par#105626# T(  4,  1)( 24, 15)(  3,   2) | 0.000000178 0.000000178 0.000000178 0.000000000 
Par#105627# T(  5,  1)( 24, 15)(  3,   2) | 0.086568673 0.086568673 0.086568673 0.000000000 
Par#105628# T(  6,  1)( 24, 15)(  3,   2) | 0.031284061 0.031284061 0.031284061 0.000000000 
Par#105629# T(  1,  2)( 24, 15)(  3,   2) | 0.532764531 0.532764531 0.532764531 0.000000000 
Par#105630# T(  2,  2)( 24, 15)(  3,   2) | 0.078613749 0.078613749 0.078613749 0.000000000 
Par#105631# T(  3,  2)( 24, 15)(  3,   2) | 0.094124761 0.094124761 0.094124761 0.000000000 
Par#105632# T(  4,  2)( 24, 15)(  3,   2) | 0.158624758 0.158624758 0.158624758 0.000000000 
Par#105633# T(  5,  2)( 24, 15)(  3,   2) | 0.027164796 0.027164796 0.027164796 0.000000000 
Par#105634# T(  6,  2)( 24, 15)(  3,   2) | 0.085225643 0.085225643 0.085225643 0.000000000 
Par#105635# T(  1,  3)( 24, 15)(  3,   2) | 0.000000002 0.000000002 0.000000002 0.000000000 
Par#105636# T(  2,  3)( 24, 15)(  3,   2) | 0.425442830 0.425442830 0.425442830 0.000000000 
Par#105637# T(  3,  3)( 24, 15)(  3,   2) | 0.279580294 0.279580294 0.279580294 0.000000000 
Par#105638# T(  4,  3)( 24, 15)(  3,   2) | 0.126389071 0.126389071 0.126389071 0.000000000 
Par#105639# T(  5,  3)( 24, 15)(  3,   2) | 0.188172445 0.188172445 0.188172445 0.000000000 
Par#105640# T(  6,  3)( 24, 15)(  3,   2) | 0.136335704 0.136335704 0.136335704 0.000000000 
Par#105641# T(  1,  4)( 24, 15)(  3,   2) | 0.467235196 0.467235196 0.467235196 0.000000000 
Par#105642# T(  2,  4)( 24, 15)(  3,   2) | 0.167790352 0.167790352 0.167790352 0.000000000 
Par#105643# T(  3,  4)( 24, 15)(  3,   2) | 0.192690291 0.192690291 0.192690291 0.000000000 
Par#105644# T(  4,  4)( 24, 15)(  3,   2) | 0.342244815 0.342244815 0.342244815 0.000000000 
Par#105645# T(  5,  4)( 24, 15)(  3,   2) | 0.212592160 0.212592160 0.212592160 0.000000000 
Par#105646# T(  6,  4)( 24, 15)(  3,   2) | 0.343449253 0.343449253 0.343449253 0.000000000 
Par#105647# T(  1,  5)( 24, 15)(  3,   2) | 0.000000000 0.000000000 0.000000000 0.000000000 
Par#105648# T(  2,  5)( 24, 15)(  3,   2) | 0.233840847 0.233840847 0.233840847 0.000000000 
Par#105649# T(  3,  5)( 24, 15)(  3,   2) | 0.281369215 0.281369215 0.281369215 0.000000000 
Par#105650# T(  4,  5)( 24, 15)(  3,   2) | 0.181761342 0.181761342 0.181761342 0.000000000 
Par#105651# T(  5,  5)( 24, 15)(  3,   2) | 0.400120042 0.400120042 0.400120042 0.000000000 
Par#105652# T(  6,  5)( 24, 15)(  3,   2) | 0.199202293 0.199202293 0.199202293 0.000000000 
Par#105653# T(  1,  6)( 24, 15)(  3,   2) | 0.000000003 0.000000003 0.000000003 0.000000000 
Par#105654# T(  2,  6)( 24, 15)(  3,   2) | 0.094312156 0.094312156 0.094312156 0.000000000 
Par#105655# T(  3,  6)( 24, 15)(  3,   2) | 0.129432525 0.129432525 0.129432525 0.000000000 
Par#105656# T(  4,  6)( 24, 15)(  3,   2) | 0.190979835 0.190979835 0.190979835 0.000000000 
Par#105657# T(  5,  6)( 24, 15)(  3,   2) | 0.085381884 0.085381884 0.085381884 0.000000000 
Par#105658# T(  6,  6)( 24, 15)(  3,   2) | 0.204503046 0.204503046 0.204503046 0.000000000 
Par#105659# T(  7,  7)( 24, 15)(  3,   2) | 1.000000000 1.000000000 1.000000000 0.000000000 
Par#105660# T(  1,  1)( 25, 15)(  3,   2) | 0.000000269 0.000000269 0.000000269 0.000000000 
Par#105661# T(  2,  1)( 25, 15)(  3,   2) | 0.000000067 0.000000067 0.000000067 0.000000000 
Par#105662# T(  3,  1)( 25, 15)(  3,   2) | 0.022802915 0.022802915 0.022802915 0.000000000 
Par#105663# T(  4,  1)( 25, 15)(  3,   2) | 0.000000178 0.000000178 0.000000178 0.000000000 
Par#105664# T(  5,  1)( 25, 15)(  3,   2) | 0.086568673 0.086568673 0.086568673 0.000000000 
Par#105665# T(  6,  1)( 25, 15)(  3,   2) | 0.031284061 0.031284061 0.031284061 0.000000000 
Par#105666# T(  1,  2)( 25, 15)(  3,   2) | 0.532764531 0.532764531 0.532764531 0.000000000 
Par#105667# T(  2,  2)( 25, 15)(  3,   2) | 0.078613749 0.078613749 0.078613749 0.000000000 
Par#105668# T(  3,  2)( 25, 15)(  3,   2) | 0.094124761 0.094124761 0.094124761 0.000000000 
Par#105669# T(  4,  2)( 25, 15)(  3,   2) | 0.158624758 0.158624758 0.158624758 0.000000000 
Par#105670# T(  5,  2)( 25, 15)(  3,   2) | 0.027164796 0.027164796 0.027164796 0.000000000 
Par#105671# T(  6,  2)( 25, 15)(  3,   2) | 0.085225643 0.085225643 0.085225643 0.000000000 
Par#105672# T(  1,  3)( 25, 15)(  3,   2) | 0.000000002 0.000000002 0.000000002 0.000000000 
Par#105673# T(  2,  3)( 25, 15)(  3,   2) | 0.425442830 0.425442830 0.425442830 0.000000000 
Par#105674# T(  3,  3)( 25, 15)(  3,   2) | 0.279580294 0.279580294 0.279580294 0.000000000 
Par#105675# T(  4,  3)( 25, 15)(  3,   2) | 0.126389071 0.126389071 0.126389071 0.000000000 
Par#105676# T(  5,  3)( 25, 15)(  3,   2) | 0.188172445 0.188172445 0.188172445 0.000000000 
Par#105677# T(  6,  3)( 25, 15)(  3,   2) | 0.136335704 0.136335704 0.136335704 0.000000000 
Par#105678# T(  1,  4)( 25, 15)(  3,   2) | 0.467235196 0.467235196 0.467235196 0.000000000 
Par#105679# T(  2,  4)( 25, 15)(  3,   2) | 0.167790352 0.167790352 0.167790352 0.000000000 
Par#105680# T(  3,  4)( 25, 15)(  3,   2) | 0.192690291 0.192690291 0.192690291 0.000000000 
Par#105681# T(  4,  4)( 25, 15)(  3,   2) | 0.342244815 0.342244815 0.342244815 0.000000000 
Par#105682# T(  5,  4)( 25, 15)(  3,   2) | 0.212592160 0.212592160 0.212592160 0.000000000 
Par#105683# T(  6,  4)( 25, 15)(  3,   2) | 0.343449253 0.343449253 0.343449253 0.000000000 
Par#105684# T(  1,  5)( 25, 15)(  3,   2) | 0.000000000 0.000000000 0.000000000 0.000000000 
Par#105685# T(  2,  5)( 25, 15)(  3,   2) | 0.233840847 0.233840847 0.233840847 0.000000000 
Par#105686# T(  3,  5)( 25, 15)(  3,   2) | 0.281369215 0.281369215 0.281369215 0.000000000 
Par#105687# T(  4,  5)( 25, 15)(  3,   2) | 0.181761342 0.181761342 0.181761342 0.000000000 
Par#105688# T(  5,  5)( 25, 15)(  3,   2) | 0.400120042 0.400120042 0.400120042 0.000000000 
Par#105689# T(  6,  5)( 25, 15)(  3,   2) | 0.199202293 0.199202293 0.199202293 0.000000000 
Par#105690# T(  1,  6)( 25, 15)(  3,   2) | 0.000000003 0.000000003 0.000000003 0.000000000 
Par#105691# T(  2,  6)( 25, 15)(  3,   2) | 0.094312156 0.094312156 0.094312156 0.000000000 
Par#105692# T(  3,  6)( 25, 15)(  3,   2) | 0.129432525 0.129432525 0.129432525 0.000000000 
Par#105693# T(  4,  6)( 25, 15)(  3,   2) | 0.190979835 0.190979835 0.190979835 0.000000000 
Par#105694# T(  5,  6)( 25, 15)(  3,   2) | 0.085381884 0.085381884 0.085381884 0.000000000 
Par#105695# T(  6,  6)( 25, 15)(  3,   2) | 0.204503046 0.204503046 0.204503046 0.000000000 
Par#105696# T(  7,  7)( 25, 15)(  3,   2) | 1.000000000 1.000000000 1.000000000 0.000000000 
Par#105697# T(  1,  1)( 26, 15)(  3,   2) | 0.000000269 0.000000269 0.000000269 0.000000000 
Par#105698# T(  2,  1)( 26, 15)(  3,   2) | 0.000000067 0.000000067 0.000000067 0.000000000 
Par#105699# T(  3,  1)( 26, 15)(  3,   2) | 0.022802915 0.022802915 0.022802915 0.000000000 
Par#105700# T(  4,  1)( 26, 15)(  3,   2) | 0.000000178 0.000000178 0.000000178 0.000000000 
Par#105701# T(  5,  1)( 26, 15)(  3,   2) | 0.086568673 0.086568673 0.086568673 0.000000000 
Par#105702# T(  6,  1)( 26, 15)(  3,   2) | 0.031284061 0.031284061 0.031284061 0.000000000 
Par#105703# T(  1,  2)( 26, 15)(  3,   2) | 0.532764531 0.532764531 0.532764531 0.000000000 
Par#105704# T(  2,  2)( 26, 15)(  3,   2) | 0.078613749 0.078613749 0.078613749 0.000000000 
Par#105705# T(  3,  2)( 26, 15)(  3,   2) | 0.094124761 0.094124761 0.094124761 0.000000000 
Par#105706# T(  4,  2)( 26, 15)(  3,   2) | 0.158624758 0.158624758 0.158624758 0.000000000 
Par#105707# T(  5,  2)( 26, 15)(  3,   2) | 0.027164796 0.027164796 0.027164796 0.000000000 
Par#105708# T(  6,  2)( 26, 15)(  3,   2) | 0.085225643 0.085225643 0.085225643 0.000000000 
Par#105709# T(  1,  3)( 26, 15)(  3,   2) | 0.000000002 0.000000002 0.000000002 0.000000000 
Par#105710# T(  2,  3)( 26, 15)(  3,   2) | 0.425442830 0.425442830 0.425442830 0.000000000 
Par#105711# T(  3,  3)( 26, 15)(  3,   2) | 0.279580294 0.279580294 0.279580294 0.000000000 
Par#105712# T(  4,  3)( 26, 15)(  3,   2) | 0.126389071 0.126389071 0.126389071 0.000000000 
Par#105713# T(  5,  3)( 26, 15)(  3,   2) | 0.188172445 0.188172445 0.188172445 0.000000000 
Par#105714# T(  6,  3)( 26, 15)(  3,   2) | 0.136335704 0.136335704 0.136335704 0.000000000 
Par#105715# T(  1,  4)( 26, 15)(  3,   2) | 0.467235196 0.467235196 0.467235196 0.000000000 
Par#105716# T(  2,  4)( 26, 15)(  3,   2) | 0.167790352 0.167790352 0.167790352 0.000000000 
Par#105717# T(  3,  4)( 26, 15)(  3,   2) | 0.192690291 0.192690291 0.192690291 0.000000000 
Par#105718# T(  4,  4)( 26, 15)(  3,   2) | 0.342244815 0.342244815 0.342244815 0.000000000 
Par#105719# T(  5,  4)( 26, 15)(  3,   2) | 0.212592160 0.212592160 0.212592160 0.000000000 
Par#105720# T(  6,  4)( 26, 15)(  3,   2) | 0.343449253 0.343449253 0.343449253 0.000000000 
Par#105721# T(  1,  5)( 26, 15)(  3,   2) | 0.000000000 0.000000000 0.000000000 0.000000000 
Par#105722# T(  2,  5)( 26, 15)(  3,   2) | 0.233840847 0.233840847 0.233840847 0.000000000 
Par#105723# T(  3,  5)( 26, 15)(  3,   2) | 0.281369215 0.281369215 0.281369215 0.000000000 
Par#105724# T(  4,  5)( 26, 15)(  3,   2) | 0.181761342 0.181761342 0.181761342 0.000000000 
Par#105725# T(  5,  5)( 26, 15)(  3,   2) | 0.400120042 0.400120042 0.400120042 0.000000000 
Par#105726# T(  6,  5)( 26, 15)(  3,   2) | 0.199202293 0.199202293 0.199202293 0.000000000 
Par#105727# T(  1,  6)( 26, 15)(  3,   2) | 0.000000003 0.000000003 0.000000003 0.000000000 
Par#105728# T(  2,  6)( 26, 15)(  3,   2) | 0.094312156 0.094312156 0.094312156 0.000000000 
Par#105729# T(  3,  6)( 26, 15)(  3,   2) | 0.129432525 0.129432525 0.129432525 0.000000000 
Par#105730# T(  4,  6)( 26, 15)(  3,   2) | 0.190979835 0.190979835 0.190979835 0.000000000 
Par#105731# T(  5,  6)( 26, 15)(  3,   2) | 0.085381884 0.085381884 0.085381884 0.000000000 
Par#105732# T(  6,  6)( 26, 15)(  3,   2) | 0.204503046 0.204503046 0.204503046 0.000000000 
Par#105733# T(  7,  7)( 26, 15)(  3,   2) | 1.000000000 1.000000000 1.000000000 0.000000000 
Par#105734# T(  1,  1)( 27, 15)(  3,   2) | 0.000000269 0.000000269 0.000000269 0.000000000 
Par#105735# T(  2,  1)( 27, 15)(  3,   2) | 0.000000067 0.000000067 0.000000067 0.000000000 
Par#105736# T(  3,  1)( 27, 15)(  3,   2) | 0.022802915 0.022802915 0.022802915 0.000000000 
Par#105737# T(  4,  1)( 27, 15)(  3,   2) | 0.000000178 0.000000178 0.000000178 0.000000000 
Par#105738# T(  5,  1)( 27, 15)(  3,   2) | 0.086568673 0.086568673 0.086568673 0.000000000 
Par#105739# T(  6,  1)( 27, 15)(  3,   2) | 0.031284061 0.031284061 0.031284061 0.000000000 
Par#105740# T(  1,  2)( 27, 15)(  3,   2) | 0.532764531 0.532764531 0.532764531 0.000000000 
Par#105741# T(  2,  2)( 27, 15)(  3,   2) | 0.078613749 0.078613749 0.078613749 0.000000000 
Par#105742# T(  3,  2)( 27, 15)(  3,   2) | 0.094124761 0.094124761 0.094124761 0.000000000 
Par#105743# T(  4,  2)( 27, 15)(  3,   2) | 0.158624758 0.158624758 0.158624758 0.000000000 
Par#105744# T(  5,  2)( 27, 15)(  3,   2) | 0.027164796 0.027164796 0.027164796 0.000000000 
Par#105745# T(  6,  2)( 27, 15)(  3,   2) | 0.085225643 0.085225643 0.085225643 0.000000000 
Par#105746# T(  1,  3)( 27, 15)(  3,   2) | 0.000000002 0.000000002 0.000000002 0.000000000 
Par#105747# T(  2,  3)( 27, 15)(  3,   2) | 0.425442830 0.425442830 0.425442830 0.000000000 
Par#105748# T(  3,  3)( 27, 15)(  3,   2) | 0.279580294 0.279580294 0.279580294 0.000000000 
Par#105749# T(  4,  3)( 27, 15)(  3,   2) | 0.126389071 0.126389071 0.126389071 0.000000000 
Par#105750# T(  5,  3)( 27, 15)(  3,   2) | 0.188172445 0.188172445 0.188172445 0.000000000 
Par#105751# T(  6,  3)( 27, 15)(  3,   2) | 0.136335704 0.136335704 0.136335704 0.000000000 
Par#105752# T(  1,  4)( 27, 15)(  3,   2) | 0.467235196 0.467235196 0.467235196 0.000000000 
Par#105753# T(  2,  4)( 27, 15)(  3,   2) | 0.167790352 0.167790352 0.167790352 0.000000000 
Par#105754# T(  3,  4)( 27, 15)(  3,   2) | 0.192690291 0.192690291 0.192690291 0.000000000 
Par#105755# T(  4,  4)( 27, 15)(  3,   2) | 0.342244815 0.342244815 0.342244815 0.000000000 
Par#105756# T(  5,  4)( 27, 15)(  3,   2) | 0.212592160 0.212592160 0.212592160 0.000000000 
Par#105757# T(  6,  4)( 27, 15)(  3,   2) | 0.343449253 0.343449253 0.343449253 0.000000000 
Par#105758# T(  1,  5)( 27, 15)(  3,   2) | 0.000000000 0.000000000 0.000000000 0.000000000 
Par#105759# T(  2,  5)( 27, 15)(  3,   2) | 0.233840847 0.233840847 0.233840847 0.000000000 
Par#105760# T(  3,  5)( 27, 15)(  3,   2) | 0.281369215 0.281369215 0.281369215 0.000000000 
Par#105761# T(  4,  5)( 27, 15)(  3,   2) | 0.181761342 0.181761342 0.181761342 0.000000000 
Par#105762# T(  5,  5)( 27, 15)(  3,   2) | 0.400120042 0.400120042 0.400120042 0.000000000 
Par#105763# T(  6,  5)( 27, 15)(  3,   2) | 0.199202293 0.199202293 0.199202293 0.000000000 
Par#105764# T(  1,  6)( 27, 15)(  3,   2) | 0.000000003 0.000000003 0.000000003 0.000000000 
Par#105765# T(  2,  6)( 27, 15)(  3,   2) | 0.094312156 0.094312156 0.094312156 0.000000000 
Par#105766# T(  3,  6)( 27, 15)(  3,   2) | 0.129432525 0.129432525 0.129432525 0.000000000 
Par#105767# T(  4,  6)( 27, 15)(  3,   2) | 0.190979835 0.190979835 0.190979835 0.000000000 
Par#105768# T(  5,  6)( 27, 15)(  3,   2) | 0.085381884 0.085381884 0.085381884 0.000000000 
Par#105769# T(  6,  6)( 27, 15)(  3,   2) | 0.204503046 0.204503046 0.204503046 0.000000000 
Par#105770# T(  7,  7)( 27, 15)(  3,   2) | 1.000000000 1.000000000 1.000000000 0.000000000 
Par#105771# T(  1,  1)( 28, 15)(  3,   2) | 0.000000269 0.000000269 0.000000269 0.000000000 
Par#105772# T(  2,  1)( 28, 15)(  3,   2) | 0.000000067 0.000000067 0.000000067 0.000000000 
Par#105773# T(  3,  1)( 28, 15)(  3,   2) | 0.022802915 0.022802915 0.022802915 0.000000000 
Par#105774# T(  4,  1)( 28, 15)(  3,   2) | 0.000000178 0.000000178 0.000000178 0.000000000 
Par#105775# T(  5,  1)( 28, 15)(  3,   2) | 0.086568673 0.086568673 0.086568673 0.000000000 
Par#105776# T(  6,  1)( 28, 15)(  3,   2) | 0.031284061 0.031284061 0.031284061 0.000000000 
Par#105777# T(  1,  2)( 28, 15)(  3,   2) | 0.532764531 0.532764531 0.532764531 0.000000000 
Par#105778# T(  2,  2)( 28, 15)(  3,   2) | 0.078613749 0.078613749 0.078613749 0.000000000 
Par#105779# T(  3,  2)( 28, 15)(  3,   2) | 0.094124761 0.094124761 0.094124761 0.000000000 
Par#105780# T(  4,  2)( 28, 15)(  3,   2) | 0.158624758 0.158624758 0.158624758 0.000000000 
Par#105781# T(  5,  2)( 28, 15)(  3,   2) | 0.027164796 0.027164796 0.027164796 0.000000000 
Par#105782# T(  6,  2)( 28, 15)(  3,   2) | 0.085225643 0.085225643 0.085225643 0.000000000 
Par#105783# T(  1,  3)( 28, 15)(  3,   2) | 0.000000002 0.000000002 0.000000002 0.000000000 
Par#105784# T(  2,  3)( 28, 15)(  3,   2) | 0.425442830 0.425442830 0.425442830 0.000000000 
Par#105785# T(  3,  3)( 28, 15)(  3,   2) | 0.279580294 0.279580294 0.279580294 0.000000000 
Par#105786# T(  4,  3)( 28, 15)(  3,   2) | 0.126389071 0.126389071 0.126389071 0.000000000 
Par#105787# T(  5,  3)( 28, 15)(  3,   2) | 0.188172445 0.188172445 0.188172445 0.000000000 
Par#105788# T(  6,  3)( 28, 15)(  3,   2) | 0.136335704 0.136335704 0.136335704 0.000000000 
Par#105789# T(  1,  4)( 28, 15)(  3,   2) | 0.467235196 0.467235196 0.467235196 0.000000000 
Par#105790# T(  2,  4)( 28, 15)(  3,   2) | 0.167790352 0.167790352 0.167790352 0.000000000 
Par#105791# T(  3,  4)( 28, 15)(  3,   2) | 0.192690291 0.192690291 0.192690291 0.000000000 
Par#105792# T(  4,  4)( 28, 15)(  3,   2) | 0.342244815 0.342244815 0.342244815 0.000000000 
Par#105793# T(  5,  4)( 28, 15)(  3,   2) | 0.212592160 0.212592160 0.212592160 0.000000000 
Par#105794# T(  6,  4)( 28, 15)(  3,   2) | 0.343449253 0.343449253 0.343449253 0.000000000 
Par#105795# T(  1,  5)( 28, 15)(  3,   2) | 0.000000000 0.000000000 0.000000000 0.000000000 
Par#105796# T(  2,  5)( 28, 15)(  3,   2) | 0.233840847 0.233840847 0.233840847 0.000000000 
Par#105797# T(  3,  5)( 28, 15)(  3,   2) | 0.281369215 0.281369215 0.281369215 0.000000000 
Par#105798# T(  4,  5)( 28, 15)(  3,   2) | 0.181761342 0.181761342 0.181761342 0.000000000 
Par#105799# T(  5,  5)( 28, 15)(  3,   2) | 0.400120042 0.400120042 0.400120042 0.000000000 
Par#105800# T(  6,  5)( 28, 15)(  3,   2) | 0.199202293 0.199202293 0.199202293 0.000000000 
Par#105801# T(  1,  6)( 28, 15)(  3,   2) | 0.000000003 0.000000003 0.000000003 0.000000000 
Par#105802# T(  2,  6)( 28, 15)(  3,   2) | 0.094312156 0.094312156 0.094312156 0.000000000 
Par#105803# T(  3,  6)( 28, 15)(  3,   2) | 0.129432525 0.129432525 0.129432525 0.000000000 
Par#105804# T(  4,  6)( 28, 15)(  3,   2) | 0.190979835 0.190979835 0.190979835 0.000000000 
Par#105805# T(  5,  6)( 28, 15)(  3,   2) | 0.085381884 0.085381884 0.085381884 0.000000000 
Par#105806# T(  6,  6)( 28, 15)(  3,   2) | 0.204503046 0.204503046 0.204503046 0.000000000 
Par#105807# T(  7,  7)( 28, 15)(  3,   2) | 1.000000000 1.000000000 1.000000000 0.000000000 
Par#105808# T(  1,  1)( 29, 15)(  3,   2) | 0.000000269 0.000000269 0.000000269 0.000000000 
Par#105809# T(  2,  1)( 29, 15)(  3,   2) | 0.000000067 0.000000067 0.000000067 0.000000000 
Par#105810# T(  3,  1)( 29, 15)(  3,   2) | 0.022802915 0.022802915 0.022802915 0.000000000 
Par#105811# T(  4,  1)( 29, 15)(  3,   2) | 0.000000178 0.000000178 0.000000178 0.000000000 
Par#105812# T(  5,  1)( 29, 15)(  3,   2) | 0.086568673 0.086568673 0.086568673 0.000000000 
Par#105813# T(  6,  1)( 29, 15)(  3,   2) | 0.031284061 0.031284061 0.031284061 0.000000000 
Par#105814# T(  1,  2)( 29, 15)(  3,   2) | 0.532764531 0.532764531 0.532764531 0.000000000 
Par#105815# T(  2,  2)( 29, 15)(  3,   2) | 0.078613749 0.078613749 0.078613749 0.000000000 
Par#105816# T(  3,  2)( 29, 15)(  3,   2) | 0.094124761 0.094124761 0.094124761 0.000000000 
Par#105817# T(  4,  2)( 29, 15)(  3,   2) | 0.158624758 0.158624758 0.158624758 0.000000000 
Par#105818# T(  5,  2)( 29, 15)(  3,   2) | 0.027164796 0.027164796 0.027164796 0.000000000 
Par#105819# T(  6,  2)( 29, 15)(  3,   2) | 0.085225643 0.085225643 0.085225643 0.000000000 
Par#105820# T(  1,  3)( 29, 15)(  3,   2) | 0.000000002 0.000000002 0.000000002 0.000000000 
Par#105821# T(  2,  3)( 29, 15)(  3,   2) | 0.425442830 0.425442830 0.425442830 0.000000000 
Par#105822# T(  3,  3)( 29, 15)(  3,   2) | 0.279580294 0.279580294 0.279580294 0.000000000 
Par#105823# T(  4,  3)( 29, 15)(  3,   2) | 0.126389071 0.126389071 0.126389071 0.000000000 
Par#105824# T(  5,  3)( 29, 15)(  3,   2) | 0.188172445 0.188172445 0.188172445 0.000000000 
Par#105825# T(  6,  3)( 29, 15)(  3,   2) | 0.136335704 0.136335704 0.136335704 0.000000000 
Par#105826# T(  1,  4)( 29, 15)(  3,   2) | 0.467235196 0.467235196 0.467235196 0.000000000 
Par#105827# T(  2,  4)( 29, 15)(  3,   2) | 0.167790352 0.167790352 0.167790352 0.000000000 
Par#105828# T(  3,  4)( 29, 15)(  3,   2) | 0.192690291 0.192690291 0.192690291 0.000000000 
Par#105829# T(  4,  4)( 29, 15)(  3,   2) | 0.342244815 0.342244815 0.342244815 0.000000000 
Par#105830# T(  5,  4)( 29, 15)(  3,   2) | 0.212592160 0.212592160 0.212592160 0.000000000 
Par#105831# T(  6,  4)( 29, 15)(  3,   2) | 0.343449253 0.343449253 0.343449253 0.000000000 
Par#105832# T(  1,  5)( 29, 15)(  3,   2) | 0.000000000 0.000000000 0.000000000 0.000000000 
Par#105833# T(  2,  5)( 29, 15)(  3,   2) | 0.233840847 0.233840847 0.233840847 0.000000000 
Par#105834# T(  3,  5)( 29, 15)(  3,   2) | 0.281369215 0.281369215 0.281369215 0.000000000 
Par#105835# T(  4,  5)( 29, 15)(  3,   2) | 0.181761342 0.181761342 0.181761342 0.000000000 
Par#105836# T(  5,  5)( 29, 15)(  3,   2) | 0.400120042 0.400120042 0.400120042 0.000000000 
Par#105837# T(  6,  5)( 29, 15)(  3,   2) | 0.199202293 0.199202293 0.199202293 0.000000000 
Par#105838# T(  1,  6)( 29, 15)(  3,   2) | 0.000000003 0.000000003 0.000000003 0.000000000 
Par#105839# T(  2,  6)( 29, 15)(  3,   2) | 0.094312156 0.094312156 0.094312156 0.000000000 
Par#105840# T(  3,  6)( 29, 15)(  3,   2) | 0.129432525 0.129432525 0.129432525 0.000000000 
Par#105841# T(  4,  6)( 29, 15)(  3,   2) | 0.190979835 0.190979835 0.190979835 0.000000000 
Par#105842# T(  5,  6)( 29, 15)(  3,   2) | 0.085381884 0.085381884 0.085381884 0.000000000 
Par#105843# T(  6,  6)( 29, 15)(  3,   2) | 0.204503046 0.204503046 0.204503046 0.000000000 
Par#105844# T(  7,  7)( 29, 15)(  3,   2) | 1.000000000 1.000000000 1.000000000 0.000000000 
Par#105845# T(  1,  1)( 30, 15)(  3,   2) | 0.000000269 0.000000269 0.000000269 0.000000000 
Par#105846# T(  2,  1)( 30, 15)(  3,   2) | 0.000000067 0.000000067 0.000000067 0.000000000 
Par#105847# T(  3,  1)( 30, 15)(  3,   2) | 0.022802915 0.022802915 0.022802915 0.000000000 
Par#105848# T(  4,  1)( 30, 15)(  3,   2) | 0.000000178 0.000000178 0.000000178 0.000000000 
Par#105849# T(  5,  1)( 30, 15)(  3,   2) | 0.086568673 0.086568673 0.086568673 0.000000000 
Par#105850# T(  6,  1)( 30, 15)(  3,   2) | 0.031284061 0.031284061 0.031284061 0.000000000 
Par#105851# T(  1,  2)( 30, 15)(  3,   2) | 0.532764531 0.532764531 0.532764531 0.000000000 
Par#105852# T(  2,  2)( 30, 15)(  3,   2) | 0.078613749 0.078613749 0.078613749 0.000000000 
Par#105853# T(  3,  2)( 30, 15)(  3,   2) | 0.094124761 0.094124761 0.094124761 0.000000000 
Par#105854# T(  4,  2)( 30, 15)(  3,   2) | 0.158624758 0.158624758 0.158624758 0.000000000 
Par#105855# T(  5,  2)( 30, 15)(  3,   2) | 0.027164796 0.027164796 0.027164796 0.000000000 
Par#105856# T(  6,  2)( 30, 15)(  3,   2) | 0.085225643 0.085225643 0.085225643 0.000000000 
Par#105857# T(  1,  3)( 30, 15)(  3,   2) | 0.000000002 0.000000002 0.000000002 0.000000000 
Par#105858# T(  2,  3)( 30, 15)(  3,   2) | 0.425442830 0.425442830 0.425442830 0.000000000 
Par#105859# T(  3,  3)( 30, 15)(  3,   2) | 0.279580294 0.279580294 0.279580294 0.000000000 
Par#105860# T(  4,  3)( 30, 15)(  3,   2) | 0.126389071 0.126389071 0.126389071 0.000000000 
Par#105861# T(  5,  3)( 30, 15)(  3,   2) | 0.188172445 0.188172445 0.188172445 0.000000000 
Par#105862# T(  6,  3)( 30, 15)(  3,   2) | 0.136335704 0.136335704 0.136335704 0.000000000 
Par#105863# T(  1,  4)( 30, 15)(  3,   2) | 0.467235196 0.467235196 0.467235196 0.000000000 
Par#105864# T(  2,  4)( 30, 15)(  3,   2) | 0.167790352 0.167790352 0.167790352 0.000000000 
Par#105865# T(  3,  4)( 30, 15)(  3,   2) | 0.192690291 0.192690291 0.192690291 0.000000000 
Par#105866# T(  4,  4)( 30, 15)(  3,   2) | 0.342244815 0.342244815 0.342244815 0.000000000 
Par#105867# T(  5,  4)( 30, 15)(  3,   2) | 0.212592160 0.212592160 0.212592160 0.000000000 
Par#105868# T(  6,  4)( 30, 15)(  3,   2) | 0.343449253 0.343449253 0.343449253 0.000000000 
Par#105869# T(  1,  5)( 30, 15)(  3,   2) | 0.000000000 0.000000000 0.000000000 0.000000000 
Par#105870# T(  2,  5)( 30, 15)(  3,   2) | 0.233840847 0.233840847 0.233840847 0.000000000 
Par#105871# T(  3,  5)( 30, 15)(  3,   2) | 0.281369215 0.281369215 0.281369215 0.000000000 
Par#105872# T(  4,  5)( 30, 15)(  3,   2) | 0.181761342 0.181761342 0.181761342 0.000000000 
Par#105873# T(  5,  5)( 30, 15)(  3,   2) | 0.400120042 0.400120042 0.400120042 0.000000000 
Par#105874# T(  6,  5)( 30, 15)(  3,   2) | 0.199202293 0.199202293 0.199202293 0.000000000 
Par#105875# T(  1,  6)( 30, 15)(  3,   2) | 0.000000003 0.000000003 0.000000003 0.000000000 
Par#105876# T(  2,  6)( 30, 15)(  3,   2) | 0.094312156 0.094312156 0.094312156 0.000000000 
Par#105877# T(  3,  6)( 30, 15)(  3,   2) | 0.129432525 0.129432525 0.129432525 0.000000000 
Par#105878# T(  4,  6)( 30, 15)(  3,   2) | 0.190979835 0.190979835 0.190979835 0.000000000 
Par#105879# T(  5,  6)( 30, 15)(  3,   2) | 0.085381884 0.085381884 0.085381884 0.000000000 
Par#105880# T(  6,  6)( 30, 15)(  3,   2) | 0.204503046 0.204503046 0.204503046 0.000000000 
Par#105881# T(  7,  7)( 30, 15)(  3,   2) | 1.000000000 1.000000000 1.000000000 0.000000000 
Par#105882# T(  1,  1)( 31, 15)(  3,   2) | 0.000000269 0.000000269 0.000000269 0.000000000 
Par#105883# T(  2,  1)( 31, 15)(  3,   2) | 0.000000067 0.000000067 0.000000067 0.000000000 
Par#105884# T(  3,  1)( 31, 15)(  3,   2) | 0.022802915 0.022802915 0.022802915 0.000000000 
Par#105885# T(  4,  1)( 31, 15)(  3,   2) | 0.000000178 0.000000178 0.000000178 0.000000000 
Par#105886# T(  5,  1)( 31, 15)(  3,   2) | 0.086568673 0.086568673 0.086568673 0.000000000 
Par#105887# T(  6,  1)( 31, 15)(  3,   2) | 0.031284061 0.031284061 0.031284061 0.000000000 
Par#105888# T(  1,  2)( 31, 15)(  3,   2) | 0.532764531 0.532764531 0.532764531 0.000000000 
Par#105889# T(  2,  2)( 31, 15)(  3,   2) | 0.078613749 0.078613749 0.078613749 0.000000000 
Par#105890# T(  3,  2)( 31, 15)(  3,   2) | 0.094124761 0.094124761 0.094124761 0.000000000 
Par#105891# T(  4,  2)( 31, 15)(  3,   2) | 0.158624758 0.158624758 0.158624758 0.000000000 
Par#105892# T(  5,  2)( 31, 15)(  3,   2) | 0.027164796 0.027164796 0.027164796 0.000000000 
Par#105893# T(  6,  2)( 31, 15)(  3,   2) | 0.085225643 0.085225643 0.085225643 0.000000000 
Par#105894# T(  1,  3)( 31, 15)(  3,   2) | 0.000000002 0.000000002 0.000000002 0.000000000 
Par#105895# T(  2,  3)( 31, 15)(  3,   2) | 0.425442830 0.425442830 0.425442830 0.000000000 
Par#105896# T(  3,  3)( 31, 15)(  3,   2) | 0.279580294 0.279580294 0.279580294 0.000000000 
Par#105897# T(  4,  3)( 31, 15)(  3,   2) | 0.126389071 0.126389071 0.126389071 0.000000000 
Par#105898# T(  5,  3)( 31, 15)(  3,   2) | 0.188172445 0.188172445 0.188172445 0.000000000 
Par#105899# T(  6,  3)( 31, 15)(  3,   2) | 0.136335704 0.136335704 0.136335704 0.000000000 
Par#105900# T(  1,  4)( 31, 15)(  3,   2) | 0.467235196 0.467235196 0.467235196 0.000000000 
Par#105901# T(  2,  4)( 31, 15)(  3,   2) | 0.167790352 0.167790352 0.167790352 0.000000000 
Par#105902# T(  3,  4)( 31, 15)(  3,   2) | 0.192690291 0.192690291 0.192690291 0.000000000 
Par#105903# T(  4,  4)( 31, 15)(  3,   2) | 0.342244815 0.342244815 0.342244815 0.000000000 
Par#105904# T(  5,  4)( 31, 15)(  3,   2) | 0.212592160 0.212592160 0.212592160 0.000000000 
Par#105905# T(  6,  4)( 31, 15)(  3,   2) | 0.343449253 0.343449253 0.343449253 0.000000000 
Par#105906# T(  1,  5)( 31, 15)(  3,   2) | 0.000000000 0.000000000 0.000000000 0.000000000 
Par#105907# T(  2,  5)( 31, 15)(  3,   2) | 0.233840847 0.233840847 0.233840847 0.000000000 
Par#105908# T(  3,  5)( 31, 15)(  3,   2) | 0.281369215 0.281369215 0.281369215 0.000000000 
Par#105909# T(  4,  5)( 31, 15)(  3,   2) | 0.181761342 0.181761342 0.181761342 0.000000000 
Par#105910# T(  5,  5)( 31, 15)(  3,   2) | 0.400120042 0.400120042 0.400120042 0.000000000 
Par#105911# T(  6,  5)( 31, 15)(  3,   2) | 0.199202293 0.199202293 0.199202293 0.000000000 
Par#105912# T(  1,  6)( 31, 15)(  3,   2) | 0.000000003 0.000000003 0.000000003 0.000000000 
Par#105913# T(  2,  6)( 31, 15)(  3,   2) | 0.094312156 0.094312156 0.094312156 0.000000000 
Par#105914# T(  3,  6)( 31, 15)(  3,   2) | 0.129432525 0.129432525 0.129432525 0.000000000 
Par#105915# T(  4,  6)( 31, 15)(  3,   2) | 0.190979835 0.190979835 0.190979835 0.000000000 
Par#105916# T(  5,  6)( 31, 15)(  3,   2) | 0.085381884 0.085381884 0.085381884 0.000000000 
Par#105917# T(  6,  6)( 31, 15)(  3,   2) | 0.204503046 0.204503046 0.204503046 0.000000000 
Par#105918# T(  7,  7)( 31, 15)(  3,   2) | 1.000000000 1.000000000 1.000000000 0.000000000 
Par#105919# T(  1,  1)( 32, 15)(  3,   2) | 0.000000269 0.000000269 0.000000269 0.000000000 
Par#105920# T(  2,  1)( 32, 15)(  3,   2) | 0.000000067 0.000000067 0.000000067 0.000000000 
Par#105921# T(  3,  1)( 32, 15)(  3,   2) | 0.022802915 0.022802915 0.022802915 0.000000000 
Par#105922# T(  4,  1)( 32, 15)(  3,   2) | 0.000000178 0.000000178 0.000000178 0.000000000 
Par#105923# T(  5,  1)( 32, 15)(  3,   2) | 0.086568673 0.086568673 0.086568673 0.000000000 
Par#105924# T(  6,  1)( 32, 15)(  3,   2) | 0.031284061 0.031284061 0.031284061 0.000000000 
Par#105925# T(  1,  2)( 32, 15)(  3,   2) | 0.532764531 0.532764531 0.532764531 0.000000000 
Par#105926# T(  2,  2)( 32, 15)(  3,   2) | 0.078613749 0.078613749 0.078613749 0.000000000 
Par#105927# T(  3,  2)( 32, 15)(  3,   2) | 0.094124761 0.094124761 0.094124761 0.000000000 
Par#105928# T(  4,  2)( 32, 15)(  3,   2) | 0.158624758 0.158624758 0.158624758 0.000000000 
Par#105929# T(  5,  2)( 32, 15)(  3,   2) | 0.027164796 0.027164796 0.027164796 0.000000000 
Par#105930# T(  6,  2)( 32, 15)(  3,   2) | 0.085225643 0.085225643 0.085225643 0.000000000 
Par#105931# T(  1,  3)( 32, 15)(  3,   2) | 0.000000002 0.000000002 0.000000002 0.000000000 
Par#105932# T(  2,  3)( 32, 15)(  3,   2) | 0.425442830 0.425442830 0.425442830 0.000000000 
Par#105933# T(  3,  3)( 32, 15)(  3,   2) | 0.279580294 0.279580294 0.279580294 0.000000000 
Par#105934# T(  4,  3)( 32, 15)(  3,   2) | 0.126389071 0.126389071 0.126389071 0.000000000 
Par#105935# T(  5,  3)( 32, 15)(  3,   2) | 0.188172445 0.188172445 0.188172445 0.000000000 
Par#105936# T(  6,  3)( 32, 15)(  3,   2) | 0.136335704 0.136335704 0.136335704 0.000000000 
Par#105937# T(  1,  4)( 32, 15)(  3,   2) | 0.467235196 0.467235196 0.467235196 0.000000000 
Par#105938# T(  2,  4)( 32, 15)(  3,   2) | 0.167790352 0.167790352 0.167790352 0.000000000 
Par#105939# T(  3,  4)( 32, 15)(  3,   2) | 0.192690291 0.192690291 0.192690291 0.000000000 
Par#105940# T(  4,  4)( 32, 15)(  3,   2) | 0.342244815 0.342244815 0.342244815 0.000000000 
Par#105941# T(  5,  4)( 32, 15)(  3,   2) | 0.212592160 0.212592160 0.212592160 0.000000000 
Par#105942# T(  6,  4)( 32, 15)(  3,   2) | 0.343449253 0.343449253 0.343449253 0.000000000 
Par#105943# T(  1,  5)( 32, 15)(  3,   2) | 0.000000000 0.000000000 0.000000000 0.000000000 
Par#105944# T(  2,  5)( 32, 15)(  3,   2) | 0.233840847 0.233840847 0.233840847 0.000000000 
Par#105945# T(  3,  5)( 32, 15)(  3,   2) | 0.281369215 0.281369215 0.281369215 0.000000000 
Par#105946# T(  4,  5)( 32, 15)(  3,   2) | 0.181761342 0.181761342 0.181761342 0.000000000 
Par#105947# T(  5,  5)( 32, 15)(  3,   2) | 0.400120042 0.400120042 0.400120042 0.000000000 
Par#105948# T(  6,  5)( 32, 15)(  3,   2) | 0.199202293 0.199202293 0.199202293 0.000000000 
Par#105949# T(  1,  6)( 32, 15)(  3,   2) | 0.000000003 0.000000003 0.000000003 0.000000000 
Par#105950# T(  2,  6)( 32, 15)(  3,   2) | 0.094312156 0.094312156 0.094312156 0.000000000 
Par#105951# T(  3,  6)( 32, 15)(  3,   2) | 0.129432525 0.129432525 0.129432525 0.000000000 
Par#105952# T(  4,  6)( 32, 15)(  3,   2) | 0.190979835 0.190979835 0.190979835 0.000000000 
Par#105953# T(  5,  6)( 32, 15)(  3,   2) | 0.085381884 0.085381884 0.085381884 0.000000000 
Par#105954# T(  6,  6)( 32, 15)(  3,   2) | 0.204503046 0.204503046 0.204503046 0.000000000 
Par#105955# T(  7,  7)( 32, 15)(  3,   2) | 1.000000000 1.000000000 1.000000000 0.000000000 
Par#105956# T(  1,  1)( 33, 15)(  3,   2) | 0.000000269 0.000000269 0.000000269 0.000000000 
Par#105957# T(  2,  1)( 33, 15)(  3,   2) | 0.000000067 0.000000067 0.000000067 0.000000000 
Par#105958# T(  3,  1)( 33, 15)(  3,   2) | 0.022802915 0.022802915 0.022802915 0.000000000 
Par#105959# T(  4,  1)( 33, 15)(  3,   2) | 0.000000178 0.000000178 0.000000178 0.000000000 
Par#105960# T(  5,  1)( 33, 15)(  3,   2) | 0.086568673 0.086568673 0.086568673 0.000000000 
Par#105961# T(  6,  1)( 33, 15)(  3,   2) | 0.031284061 0.031284061 0.031284061 0.000000000 
Par#105962# T(  1,  2)( 33, 15)(  3,   2) | 0.532764531 0.532764531 0.532764531 0.000000000 
Par#105963# T(  2,  2)( 33, 15)(  3,   2) | 0.078613749 0.078613749 0.078613749 0.000000000 
Par#105964# T(  3,  2)( 33, 15)(  3,   2) | 0.094124761 0.094124761 0.094124761 0.000000000 
Par#105965# T(  4,  2)( 33, 15)(  3,   2) | 0.158624758 0.158624758 0.158624758 0.000000000 
Par#105966# T(  5,  2)( 33, 15)(  3,   2) | 0.027164796 0.027164796 0.027164796 0.000000000 
Par#105967# T(  6,  2)( 33, 15)(  3,   2) | 0.085225643 0.085225643 0.085225643 0.000000000 
Par#105968# T(  1,  3)( 33, 15)(  3,   2) | 0.000000002 0.000000002 0.000000002 0.000000000 
Par#105969# T(  2,  3)( 33, 15)(  3,   2) | 0.425442830 0.425442830 0.425442830 0.000000000 
Par#105970# T(  3,  3)( 33, 15)(  3,   2) | 0.279580294 0.279580294 0.279580294 0.000000000 
Par#105971# T(  4,  3)( 33, 15)(  3,   2) | 0.126389071 0.126389071 0.126389071 0.000000000 
Par#105972# T(  5,  3)( 33, 15)(  3,   2) | 0.188172445 0.188172445 0.188172445 0.000000000 
Par#105973# T(  6,  3)( 33, 15)(  3,   2) | 0.136335704 0.136335704 0.136335704 0.000000000 
Par#105974# T(  1,  4)( 33, 15)(  3,   2) | 0.467235196 0.467235196 0.467235196 0.000000000 
Par#105975# T(  2,  4)( 33, 15)(  3,   2) | 0.167790352 0.167790352 0.167790352 0.000000000 
Par#105976# T(  3,  4)( 33, 15)(  3,   2) | 0.192690291 0.192690291 0.192690291 0.000000000 
Par#105977# T(  4,  4)( 33, 15)(  3,   2) | 0.342244815 0.342244815 0.342244815 0.000000000 
Par#105978# T(  5,  4)( 33, 15)(  3,   2) | 0.212592160 0.212592160 0.212592160 0.000000000 
Par#105979# T(  6,  4)( 33, 15)(  3,   2) | 0.343449253 0.343449253 0.343449253 0.000000000 
Par#105980# T(  1,  5)( 33, 15)(  3,   2) | 0.000000000 0.000000000 0.000000000 0.000000000 
Par#105981# T(  2,  5)( 33, 15)(  3,   2) | 0.233840847 0.233840847 0.233840847 0.000000000 
Par#105982# T(  3,  5)( 33, 15)(  3,   2) | 0.281369215 0.281369215 0.281369215 0.000000000 
Par#105983# T(  4,  5)( 33, 15)(  3,   2) | 0.181761342 0.181761342 0.181761342 0.000000000 
Par#105984# T(  5,  5)( 33, 15)(  3,   2) | 0.400120042 0.400120042 0.400120042 0.000000000 
Par#105985# T(  6,  5)( 33, 15)(  3,   2) | 0.199202293 0.199202293 0.199202293 0.000000000 
Par#105986# T(  1,  6)( 33, 15)(  3,   2) | 0.000000003 0.000000003 0.000000003 0.000000000 
Par#105987# T(  2,  6)( 33, 15)(  3,   2) | 0.094312156 0.094312156 0.094312156 0.000000000 
Par#105988# T(  3,  6)( 33, 15)(  3,   2) | 0.129432525 0.129432525 0.129432525 0.000000000 
Par#105989# T(  4,  6)( 33, 15)(  3,   2) | 0.190979835 0.190979835 0.190979835 0.000000000 
Par#105990# T(  5,  6)( 33, 15)(  3,   2) | 0.085381884 0.085381884 0.085381884 0.000000000 
Par#105991# T(  6,  6)( 33, 15)(  3,   2) | 0.204503046 0.204503046 0.204503046 0.000000000 
Par#105992# T(  7,  7)( 33, 15)(  3,   2) | 1.000000000 1.000000000 1.000000000 0.000000000 
Par#105993# T(  1,  1)( 34, 15)(  3,   2) | 0.000000269 0.000000269 0.000000269 0.000000000 
Par#105994# T(  2,  1)( 34, 15)(  3,   2) | 0.000000067 0.000000067 0.000000067 0.000000000 
Par#105995# T(  3,  1)( 34, 15)(  3,   2) | 0.022802915 0.022802915 0.022802915 0.000000000 
Par#105996# T(  4,  1)( 34, 15)(  3,   2) | 0.000000178 0.000000178 0.000000178 0.000000000 
Par#105997# T(  5,  1)( 34, 15)(  3,   2) | 0.086568673 0.086568673 0.086568673 0.000000000 
Par#105998# T(  6,  1)( 34, 15)(  3,   2) | 0.031284061 0.031284061 0.031284061 0.000000000 
Par#105999# T(  1,  2)( 34, 15)(  3,   2) | 0.532764531 0.532764531 0.532764531 0.000000000 
Par#106000# T(  2,  2)( 34, 15)(  3,   2) | 0.078613749 0.078613749 0.078613749 0.000000000 
Par#106001# T(  3,  2)( 34, 15)(  3,   2) | 0.094124761 0.094124761 0.094124761 0.000000000 
Par#106002# T(  4,  2)( 34, 15)(  3,   2) | 0.158624758 0.158624758 0.158624758 0.000000000 
Par#106003# T(  5,  2)( 34, 15)(  3,   2) | 0.027164796 0.027164796 0.027164796 0.000000000 
Par#106004# T(  6,  2)( 34, 15)(  3,   2) | 0.085225643 0.085225643 0.085225643 0.000000000 
Par#106005# T(  1,  3)( 34, 15)(  3,   2) | 0.000000002 0.000000002 0.000000002 0.000000000 
Par#106006# T(  2,  3)( 34, 15)(  3,   2) | 0.425442830 0.425442830 0.425442830 0.000000000 
Par#106007# T(  3,  3)( 34, 15)(  3,   2) | 0.279580294 0.279580294 0.279580294 0.000000000 
Par#106008# T(  4,  3)( 34, 15)(  3,   2) | 0.126389071 0.126389071 0.126389071 0.000000000 
Par#106009# T(  5,  3)( 34, 15)(  3,   2) | 0.188172445 0.188172445 0.188172445 0.000000000 
Par#106010# T(  6,  3)( 34, 15)(  3,   2) | 0.136335704 0.136335704 0.136335704 0.000000000 
Par#106011# T(  1,  4)( 34, 15)(  3,   2) | 0.467235196 0.467235196 0.467235196 0.000000000 
Par#106012# T(  2,  4)( 34, 15)(  3,   2) | 0.167790352 0.167790352 0.167790352 0.000000000 
Par#106013# T(  3,  4)( 34, 15)(  3,   2) | 0.192690291 0.192690291 0.192690291 0.000000000 
Par#106014# T(  4,  4)( 34, 15)(  3,   2) | 0.342244815 0.342244815 0.342244815 0.000000000 
Par#106015# T(  5,  4)( 34, 15)(  3,   2) | 0.212592160 0.212592160 0.212592160 0.000000000 
Par#106016# T(  6,  4)( 34, 15)(  3,   2) | 0.343449253 0.343449253 0.343449253 0.000000000 
Par#106017# T(  1,  5)( 34, 15)(  3,   2) | 0.000000000 0.000000000 0.000000000 0.000000000 
Par#106018# T(  2,  5)( 34, 15)(  3,   2) | 0.233840847 0.233840847 0.233840847 0.000000000 
Par#106019# T(  3,  5)( 34, 15)(  3,   2) | 0.281369215 0.281369215 0.281369215 0.000000000 
Par#106020# T(  4,  5)( 34, 15)(  3,   2) | 0.181761342 0.181761342 0.181761342 0.000000000 
Par#106021# T(  5,  5)( 34, 15)(  3,   2) | 0.400120042 0.400120042 0.400120042 0.000000000 
Par#106022# T(  6,  5)( 34, 15)(  3,   2) | 0.199202293 0.199202293 0.199202293 0.000000000 
Par#106023# T(  1,  6)( 34, 15)(  3,   2) | 0.000000003 0.000000003 0.000000003 0.000000000 
Par#106024# T(  2,  6)( 34, 15)(  3,   2) | 0.094312156 0.094312156 0.094312156 0.000000000 
Par#106025# T(  3,  6)( 34, 15)(  3,   2) | 0.129432525 0.129432525 0.129432525 0.000000000 
Par#106026# T(  4,  6)( 34, 15)(  3,   2) | 0.190979835 0.190979835 0.190979835 0.000000000 
Par#106027# T(  5,  6)( 34, 15)(  3,   2) | 0.085381884 0.085381884 0.085381884 0.000000000 
Par#106028# T(  6,  6)( 34, 15)(  3,   2) | 0.204503046 0.204503046 0.204503046 0.000000000 
Par#106029# T(  7,  7)( 34, 15)(  3,   2) | 1.000000000 1.000000000 1.000000000 0.000000000 
Par#106030# T(  1,  1)( 35, 15)(  3,   2) | 0.000000269 0.000000269 0.000000269 0.000000000 
Par#106031# T(  2,  1)( 35, 15)(  3,   2) | 0.000000067 0.000000067 0.000000067 0.000000000 
Par#106032# T(  3,  1)( 35, 15)(  3,   2) | 0.022802915 0.022802915 0.022802915 0.000000000 
Par#106033# T(  4,  1)( 35, 15)(  3,   2) | 0.000000178 0.000000178 0.000000178 0.000000000 
Par#106034# T(  5,  1)( 35, 15)(  3,   2) | 0.086568673 0.086568673 0.086568673 0.000000000 
Par#106035# T(  6,  1)( 35, 15)(  3,   2) | 0.031284061 0.031284061 0.031284061 0.000000000 
Par#106036# T(  1,  2)( 35, 15)(  3,   2) | 0.532764531 0.532764531 0.532764531 0.000000000 
Par#106037# T(  2,  2)( 35, 15)(  3,   2) | 0.078613749 0.078613749 0.078613749 0.000000000 
Par#106038# T(  3,  2)( 35, 15)(  3,   2) | 0.094124761 0.094124761 0.094124761 0.000000000 
Par#106039# T(  4,  2)( 35, 15)(  3,   2) | 0.158624758 0.158624758 0.158624758 0.000000000 
Par#106040# T(  5,  2)( 35, 15)(  3,   2) | 0.027164796 0.027164796 0.027164796 0.000000000 
Par#106041# T(  6,  2)( 35, 15)(  3,   2) | 0.085225643 0.085225643 0.085225643 0.000000000 
Par#106042# T(  1,  3)( 35, 15)(  3,   2) | 0.000000002 0.000000002 0.000000002 0.000000000 
Par#106043# T(  2,  3)( 35, 15)(  3,   2) | 0.425442830 0.425442830 0.425442830 0.000000000 
Par#106044# T(  3,  3)( 35, 15)(  3,   2) | 0.279580294 0.279580294 0.279580294 0.000000000 
Par#106045# T(  4,  3)( 35, 15)(  3,   2) | 0.126389071 0.126389071 0.126389071 0.000000000 
Par#106046# T(  5,  3)( 35, 15)(  3,   2) | 0.188172445 0.188172445 0.188172445 0.000000000 
Par#106047# T(  6,  3)( 35, 15)(  3,   2) | 0.136335704 0.136335704 0.136335704 0.000000000 
Par#106048# T(  1,  4)( 35, 15)(  3,   2) | 0.467235196 0.467235196 0.467235196 0.000000000 
Par#106049# T(  2,  4)( 35, 15)(  3,   2) | 0.167790352 0.167790352 0.167790352 0.000000000 
Par#106050# T(  3,  4)( 35, 15)(  3,   2) | 0.192690291 0.192690291 0.192690291 0.000000000 
Par#106051# T(  4,  4)( 35, 15)(  3,   2) | 0.342244815 0.342244815 0.342244815 0.000000000 
Par#106052# T(  5,  4)( 35, 15)(  3,   2) | 0.212592160 0.212592160 0.212592160 0.000000000 
Par#106053# T(  6,  4)( 35, 15)(  3,   2) | 0.343449253 0.343449253 0.343449253 0.000000000 
Par#106054# T(  1,  5)( 35, 15)(  3,   2) | 0.000000000 0.000000000 0.000000000 0.000000000 
Par#106055# T(  2,  5)( 35, 15)(  3,   2) | 0.233840847 0.233840847 0.233840847 0.000000000 
Par#106056# T(  3,  5)( 35, 15)(  3,   2) | 0.281369215 0.281369215 0.281369215 0.000000000 
Par#106057# T(  4,  5)( 35, 15)(  3,   2) | 0.181761342 0.181761342 0.181761342 0.000000000 
Par#106058# T(  5,  5)( 35, 15)(  3,   2) | 0.400120042 0.400120042 0.400120042 0.000000000 
Par#106059# T(  6,  5)( 35, 15)(  3,   2) | 0.199202293 0.199202293 0.199202293 0.000000000 
Par#106060# T(  1,  6)( 35, 15)(  3,   2) | 0.000000003 0.000000003 0.000000003 0.000000000 
Par#106061# T(  2,  6)( 35, 15)(  3,   2) | 0.094312156 0.094312156 0.094312156 0.000000000 
Par#106062# T(  3,  6)( 35, 15)(  3,   2) | 0.129432525 0.129432525 0.129432525 0.000000000 
Par#106063# T(  4,  6)( 35, 15)(  3,   2) | 0.190979835 0.190979835 0.190979835 0.000000000 
Par#106064# T(  5,  6)( 35, 15)(  3,   2) | 0.085381884 0.085381884 0.085381884 0.000000000 
Par#106065# T(  6,  6)( 35, 15)(  3,   2) | 0.204503046 0.204503046 0.204503046 0.000000000 
Par#106066# T(  7,  7)( 35, 15)(  3,   2) | 1.000000000 1.000000000 1.000000000 0.000000000 
Par#106067# T(  1,  1)( 36, 15)(  3,   2) | 0.000000269 0.000000269 0.000000269 0.000000000 
Par#106068# T(  2,  1)( 36, 15)(  3,   2) | 0.000000067 0.000000067 0.000000067 0.000000000 
Par#106069# T(  3,  1)( 36, 15)(  3,   2) | 0.022802915 0.022802915 0.022802915 0.000000000 
Par#106070# T(  4,  1)( 36, 15)(  3,   2) | 0.000000178 0.000000178 0.000000178 0.000000000 
Par#106071# T(  5,  1)( 36, 15)(  3,   2) | 0.086568673 0.086568673 0.086568673 0.000000000 
Par#106072# T(  6,  1)( 36, 15)(  3,   2) | 0.031284061 0.031284061 0.031284061 0.000000000 
Par#106073# T(  1,  2)( 36, 15)(  3,   2) | 0.532764531 0.532764531 0.532764531 0.000000000 
Par#106074# T(  2,  2)( 36, 15)(  3,   2) | 0.078613749 0.078613749 0.078613749 0.000000000 
Par#106075# T(  3,  2)( 36, 15)(  3,   2) | 0.094124761 0.094124761 0.094124761 0.000000000 
Par#106076# T(  4,  2)( 36, 15)(  3,   2) | 0.158624758 0.158624758 0.158624758 0.000000000 
Par#106077# T(  5,  2)( 36, 15)(  3,   2) | 0.027164796 0.027164796 0.027164796 0.000000000 
Par#106078# T(  6,  2)( 36, 15)(  3,   2) | 0.085225643 0.085225643 0.085225643 0.000000000 
Par#106079# T(  1,  3)( 36, 15)(  3,   2) | 0.000000002 0.000000002 0.000000002 0.000000000 
Par#106080# T(  2,  3)( 36, 15)(  3,   2) | 0.425442830 0.425442830 0.425442830 0.000000000 
Par#106081# T(  3,  3)( 36, 15)(  3,   2) | 0.279580294 0.279580294 0.279580294 0.000000000 
Par#106082# T(  4,  3)( 36, 15)(  3,   2) | 0.126389071 0.126389071 0.126389071 0.000000000 
Par#106083# T(  5,  3)( 36, 15)(  3,   2) | 0.188172445 0.188172445 0.188172445 0.000000000 
Par#106084# T(  6,  3)( 36, 15)(  3,   2) | 0.136335704 0.136335704 0.136335704 0.000000000 
Par#106085# T(  1,  4)( 36, 15)(  3,   2) | 0.467235196 0.467235196 0.467235196 0.000000000 
Par#106086# T(  2,  4)( 36, 15)(  3,   2) | 0.167790352 0.167790352 0.167790352 0.000000000 
Par#106087# T(  3,  4)( 36, 15)(  3,   2) | 0.192690291 0.192690291 0.192690291 0.000000000 
Par#106088# T(  4,  4)( 36, 15)(  3,   2) | 0.342244815 0.342244815 0.342244815 0.000000000 
Par#106089# T(  5,  4)( 36, 15)(  3,   2) | 0.212592160 0.212592160 0.212592160 0.000000000 
Par#106090# T(  6,  4)( 36, 15)(  3,   2) | 0.343449253 0.343449253 0.343449253 0.000000000 
Par#106091# T(  1,  5)( 36, 15)(  3,   2) | 0.000000000 0.000000000 0.000000000 0.000000000 
Par#106092# T(  2,  5)( 36, 15)(  3,   2) | 0.233840847 0.233840847 0.233840847 0.000000000 
Par#106093# T(  3,  5)( 36, 15)(  3,   2) | 0.281369215 0.281369215 0.281369215 0.000000000 
Par#106094# T(  4,  5)( 36, 15)(  3,   2) | 0.181761342 0.181761342 0.181761342 0.000000000 
Par#106095# T(  5,  5)( 36, 15)(  3,   2) | 0.400120042 0.400120042 0.400120042 0.000000000 
Par#106096# T(  6,  5)( 36, 15)(  3,   2) | 0.199202293 0.199202293 0.199202293 0.000000000 
Par#106097# T(  1,  6)( 36, 15)(  3,   2) | 0.000000003 0.000000003 0.000000003 0.000000000 
Par#106098# T(  2,  6)( 36, 15)(  3,   2) | 0.094312156 0.094312156 0.094312156 0.000000000 
Par#106099# T(  3,  6)( 36, 15)(  3,   2) | 0.129432525 0.129432525 0.129432525 0.000000000 
Par#106100# T(  4,  6)( 36, 15)(  3,   2) | 0.190979835 0.190979835 0.190979835 0.000000000 
Par#106101# T(  5,  6)( 36, 15)(  3,   2) | 0.085381884 0.085381884 0.085381884 0.000000000 
Par#106102# T(  6,  6)( 36, 15)(  3,   2) | 0.204503046 0.204503046 0.204503046 0.000000000 
Par#106103# T(  7,  7)( 36, 15)(  3,   2) | 1.000000000 1.000000000 1.000000000 0.000000000 
Par#106104# T(  1,  1)( 37, 15)(  3,   2) | 0.000000269 0.000000269 0.000000269 0.000000000 
Par#106105# T(  2,  1)( 37, 15)(  3,   2) | 0.000000067 0.000000067 0.000000067 0.000000000 
Par#106106# T(  3,  1)( 37, 15)(  3,   2) | 0.022802915 0.022802915 0.022802915 0.000000000 
Par#106107# T(  4,  1)( 37, 15)(  3,   2) | 0.000000178 0.000000178 0.000000178 0.000000000 
Par#106108# T(  5,  1)( 37, 15)(  3,   2) | 0.086568673 0.086568673 0.086568673 0.000000000 
Par#106109# T(  6,  1)( 37, 15)(  3,   2) | 0.031284061 0.031284061 0.031284061 0.000000000 
Par#106110# T(  1,  2)( 37, 15)(  3,   2) | 0.532764531 0.532764531 0.532764531 0.000000000 
Par#106111# T(  2,  2)( 37, 15)(  3,   2) | 0.078613749 0.078613749 0.078613749 0.000000000 
Par#106112# T(  3,  2)( 37, 15)(  3,   2) | 0.094124761 0.094124761 0.094124761 0.000000000 
Par#106113# T(  4,  2)( 37, 15)(  3,   2) | 0.158624758 0.158624758 0.158624758 0.000000000 
Par#106114# T(  5,  2)( 37, 15)(  3,   2) | 0.027164796 0.027164796 0.027164796 0.000000000 
Par#106115# T(  6,  2)( 37, 15)(  3,   2) | 0.085225643 0.085225643 0.085225643 0.000000000 
Par#106116# T(  1,  3)( 37, 15)(  3,   2) | 0.000000002 0.000000002 0.000000002 0.000000000 
Par#106117# T(  2,  3)( 37, 15)(  3,   2) | 0.425442830 0.425442830 0.425442830 0.000000000 
Par#106118# T(  3,  3)( 37, 15)(  3,   2) | 0.279580294 0.279580294 0.279580294 0.000000000 
Par#106119# T(  4,  3)( 37, 15)(  3,   2) | 0.126389071 0.126389071 0.126389071 0.000000000 
Par#106120# T(  5,  3)( 37, 15)(  3,   2) | 0.188172445 0.188172445 0.188172445 0.000000000 
Par#106121# T(  6,  3)( 37, 15)(  3,   2) | 0.136335704 0.136335704 0.136335704 0.000000000 
Par#106122# T(  1,  4)( 37, 15)(  3,   2) | 0.467235196 0.467235196 0.467235196 0.000000000 
Par#106123# T(  2,  4)( 37, 15)(  3,   2) | 0.167790352 0.167790352 0.167790352 0.000000000 
Par#106124# T(  3,  4)( 37, 15)(  3,   2) | 0.192690291 0.192690291 0.192690291 0.000000000 
Par#106125# T(  4,  4)( 37, 15)(  3,   2) | 0.342244815 0.342244815 0.342244815 0.000000000 
Par#106126# T(  5,  4)( 37, 15)(  3,   2) | 0.212592160 0.212592160 0.212592160 0.000000000 
Par#106127# T(  6,  4)( 37, 15)(  3,   2) | 0.343449253 0.343449253 0.343449253 0.000000000 
Par#106128# T(  1,  5)( 37, 15)(  3,   2) | 0.000000000 0.000000000 0.000000000 0.000000000 
Par#106129# T(  2,  5)( 37, 15)(  3,   2) | 0.233840847 0.233840847 0.233840847 0.000000000 
Par#106130# T(  3,  5)( 37, 15)(  3,   2) | 0.281369215 0.281369215 0.281369215 0.000000000 
Par#106131# T(  4,  5)( 37, 15)(  3,   2) | 0.181761342 0.181761342 0.181761342 0.000000000 
Par#106132# T(  5,  5)( 37, 15)(  3,   2) | 0.400120042 0.400120042 0.400120042 0.000000000 
Par#106133# T(  6,  5)( 37, 15)(  3,   2) | 0.199202293 0.199202293 0.199202293 0.000000000 
Par#106134# T(  1,  6)( 37, 15)(  3,   2) | 0.000000003 0.000000003 0.000000003 0.000000000 
Par#106135# T(  2,  6)( 37, 15)(  3,   2) | 0.094312156 0.094312156 0.094312156 0.000000000 
Par#106136# T(  3,  6)( 37, 15)(  3,   2) | 0.129432525 0.129432525 0.129432525 0.000000000 
Par#106137# T(  4,  6)( 37, 15)(  3,   2) | 0.190979835 0.190979835 0.190979835 0.000000000 
Par#106138# T(  5,  6)( 37, 15)(  3,   2) | 0.085381884 0.085381884 0.085381884 0.000000000 
Par#106139# T(  6,  6)( 37, 15)(  3,   2) | 0.204503046 0.204503046 0.204503046 0.000000000 
Par#106140# T(  7,  7)( 37, 15)(  3,   2) | 1.000000000 1.000000000 1.000000000 0.000000000 
Par#106141# T(  1,  1)( 16, 16)(  3,   2) | 0.000000269 0.000000269 0.000000269 0.000000000 
Par#106142# T(  2,  1)( 16, 16)(  3,   2) | 0.000000067 0.000000067 0.000000067 0.000000000 
Par#106143# T(  3,  1)( 16, 16)(  3,   2) | 0.022802915 0.022802915 0.022802915 0.000000000 
Par#106144# T(  4,  1)( 16, 16)(  3,   2) | 0.000000178 0.000000178 0.000000178 0.000000000 
Par#106145# T(  5,  1)( 16, 16)(  3,   2) | 0.086568673 0.086568673 0.086568673 0.000000000 
Par#106146# T(  6,  1)( 16, 16)(  3,   2) | 0.031284061 0.031284061 0.031284061 0.000000000 
Par#106147# T(  1,  2)( 16, 16)(  3,   2) | 0.532764531 0.532764531 0.532764531 0.000000000 
Par#106148# T(  2,  2)( 16, 16)(  3,   2) | 0.078613749 0.078613749 0.078613749 0.000000000 
Par#106149# T(  3,  2)( 16, 16)(  3,   2) | 0.094124761 0.094124761 0.094124761 0.000000000 
Par#106150# T(  4,  2)( 16, 16)(  3,   2) | 0.158624758 0.158624758 0.158624758 0.000000000 
Par#106151# T(  5,  2)( 16, 16)(  3,   2) | 0.027164796 0.027164796 0.027164796 0.000000000 
Par#106152# T(  6,  2)( 16, 16)(  3,   2) | 0.085225643 0.085225643 0.085225643 0.000000000 
Par#106153# T(  1,  3)( 16, 16)(  3,   2) | 0.000000002 0.000000002 0.000000002 0.000000000 
Par#106154# T(  2,  3)( 16, 16)(  3,   2) | 0.425442830 0.425442830 0.425442830 0.000000000 
Par#106155# T(  3,  3)( 16, 16)(  3,   2) | 0.279580294 0.279580294 0.279580294 0.000000000 
Par#106156# T(  4,  3)( 16, 16)(  3,   2) | 0.126389071 0.126389071 0.126389071 0.000000000 
Par#106157# T(  5,  3)( 16, 16)(  3,   2) | 0.188172445 0.188172445 0.188172445 0.000000000 
Par#106158# T(  6,  3)( 16, 16)(  3,   2) | 0.136335704 0.136335704 0.136335704 0.000000000 
Par#106159# T(  1,  4)( 16, 16)(  3,   2) | 0.467235196 0.467235196 0.467235196 0.000000000 
Par#106160# T(  2,  4)( 16, 16)(  3,   2) | 0.167790352 0.167790352 0.167790352 0.000000000 
Par#106161# T(  3,  4)( 16, 16)(  3,   2) | 0.192690291 0.192690291 0.192690291 0.000000000 
Par#106162# T(  4,  4)( 16, 16)(  3,   2) | 0.342244815 0.342244815 0.342244815 0.000000000 
Par#106163# T(  5,  4)( 16, 16)(  3,   2) | 0.212592160 0.212592160 0.212592160 0.000000000 
Par#106164# T(  6,  4)( 16, 16)(  3,   2) | 0.343449253 0.343449253 0.343449253 0.000000000 
Par#106165# T(  1,  5)( 16, 16)(  3,   2) | 0.000000000 0.000000000 0.000000000 0.000000000 
Par#106166# T(  2,  5)( 16, 16)(  3,   2) | 0.233840847 0.233840847 0.233840847 0.000000000 
Par#106167# T(  3,  5)( 16, 16)(  3,   2) | 0.281369215 0.281369215 0.281369215 0.000000000 
Par#106168# T(  4,  5)( 16, 16)(  3,   2) | 0.181761342 0.181761342 0.181761342 0.000000000 
Par#106169# T(  5,  5)( 16, 16)(  3,   2) | 0.400120042 0.400120042 0.400120042 0.000000000 
Par#106170# T(  6,  5)( 16, 16)(  3,   2) | 0.199202293 0.199202293 0.199202293 0.000000000 
Par#106171# T(  1,  6)( 16, 16)(  3,   2) | 0.000000003 0.000000003 0.000000003 0.000000000 
Par#106172# T(  2,  6)( 16, 16)(  3,   2) | 0.094312156 0.094312156 0.094312156 0.000000000 
Par#106173# T(  3,  6)( 16, 16)(  3,   2) | 0.129432525 0.129432525 0.129432525 0.000000000 
Par#106174# T(  4,  6)( 16, 16)(  3,   2) | 0.190979835 0.190979835 0.190979835 0.000000000 
Par#106175# T(  5,  6)( 16, 16)(  3,   2) | 0.085381884 0.085381884 0.085381884 0.000000000 
Par#106176# T(  6,  6)( 16, 16)(  3,   2) | 0.204503046 0.204503046 0.204503046 0.000000000 
Par#106177# T(  7,  7)( 16, 16)(  3,   2) | 1.000000000 1.000000000 1.000000000 0.000000000 
Par#106178# T(  1,  1)( 17, 16)(  3,   2) | 0.000000269 0.000000269 0.000000269 0.000000000 
Par#106179# T(  2,  1)( 17, 16)(  3,   2) | 0.000000067 0.000000067 0.000000067 0.000000000 
Par#106180# T(  3,  1)( 17, 16)(  3,   2) | 0.022802915 0.022802915 0.022802915 0.000000000 
Par#106181# T(  4,  1)( 17, 16)(  3,   2) | 0.000000178 0.000000178 0.000000178 0.000000000 
Par#106182# T(  5,  1)( 17, 16)(  3,   2) | 0.086568673 0.086568673 0.086568673 0.000000000 
Par#106183# T(  6,  1)( 17, 16)(  3,   2) | 0.031284061 0.031284061 0.031284061 0.000000000 
Par#106184# T(  1,  2)( 17, 16)(  3,   2) | 0.532764531 0.532764531 0.532764531 0.000000000 
Par#106185# T(  2,  2)( 17, 16)(  3,   2) | 0.078613749 0.078613749 0.078613749 0.000000000 
Par#106186# T(  3,  2)( 17, 16)(  3,   2) | 0.094124761 0.094124761 0.094124761 0.000000000 
Par#106187# T(  4,  2)( 17, 16)(  3,   2) | 0.158624758 0.158624758 0.158624758 0.000000000 
Par#106188# T(  5,  2)( 17, 16)(  3,   2) | 0.027164796 0.027164796 0.027164796 0.000000000 
Par#106189# T(  6,  2)( 17, 16)(  3,   2) | 0.085225643 0.085225643 0.085225643 0.000000000 
Par#106190# T(  1,  3)( 17, 16)(  3,   2) | 0.000000002 0.000000002 0.000000002 0.000000000 
Par#106191# T(  2,  3)( 17, 16)(  3,   2) | 0.425442830 0.425442830 0.425442830 0.000000000 
Par#106192# T(  3,  3)( 17, 16)(  3,   2) | 0.279580294 0.279580294 0.279580294 0.000000000 
Par#106193# T(  4,  3)( 17, 16)(  3,   2) | 0.126389071 0.126389071 0.126389071 0.000000000 
Par#106194# T(  5,  3)( 17, 16)(  3,   2) | 0.188172445 0.188172445 0.188172445 0.000000000 
Par#106195# T(  6,  3)( 17, 16)(  3,   2) | 0.136335704 0.136335704 0.136335704 0.000000000 
Par#106196# T(  1,  4)( 17, 16)(  3,   2) | 0.467235196 0.467235196 0.467235196 0.000000000 
Par#106197# T(  2,  4)( 17, 16)(  3,   2) | 0.167790352 0.167790352 0.167790352 0.000000000 
Par#106198# T(  3,  4)( 17, 16)(  3,   2) | 0.192690291 0.192690291 0.192690291 0.000000000 
Par#106199# T(  4,  4)( 17, 16)(  3,   2) | 0.342244815 0.342244815 0.342244815 0.000000000 
Par#106200# T(  5,  4)( 17, 16)(  3,   2) | 0.212592160 0.212592160 0.212592160 0.000000000 
Par#106201# T(  6,  4)( 17, 16)(  3,   2) | 0.343449253 0.343449253 0.343449253 0.000000000 
Par#106202# T(  1,  5)( 17, 16)(  3,   2) | 0.000000000 0.000000000 0.000000000 0.000000000 
Par#106203# T(  2,  5)( 17, 16)(  3,   2) | 0.233840847 0.233840847 0.233840847 0.000000000 
Par#106204# T(  3,  5)( 17, 16)(  3,   2) | 0.281369215 0.281369215 0.281369215 0.000000000 
Par#106205# T(  4,  5)( 17, 16)(  3,   2) | 0.181761342 0.181761342 0.181761342 0.000000000 
Par#106206# T(  5,  5)( 17, 16)(  3,   2) | 0.400120042 0.400120042 0.400120042 0.000000000 
Par#106207# T(  6,  5)( 17, 16)(  3,   2) | 0.199202293 0.199202293 0.199202293 0.000000000 
Par#106208# T(  1,  6)( 17, 16)(  3,   2) | 0.000000003 0.000000003 0.000000003 0.000000000 
Par#106209# T(  2,  6)( 17, 16)(  3,   2) | 0.094312156 0.094312156 0.094312156 0.000000000 
Par#106210# T(  3,  6)( 17, 16)(  3,   2) | 0.129432525 0.129432525 0.129432525 0.000000000 
Par#106211# T(  4,  6)( 17, 16)(  3,   2) | 0.190979835 0.190979835 0.190979835 0.000000000 
Par#106212# T(  5,  6)( 17, 16)(  3,   2) | 0.085381884 0.085381884 0.085381884 0.000000000 
Par#106213# T(  6,  6)( 17, 16)(  3,   2) | 0.204503046 0.204503046 0.204503046 0.000000000 
Par#106214# T(  7,  7)( 17, 16)(  3,   2) | 1.000000000 1.000000000 1.000000000 0.000000000 
Par#106215# T(  1,  1)( 18, 16)(  3,   2) | 0.000000269 0.000000269 0.000000269 0.000000000 
Par#106216# T(  2,  1)( 18, 16)(  3,   2) | 0.000000067 0.000000067 0.000000067 0.000000000 
Par#106217# T(  3,  1)( 18, 16)(  3,   2) | 0.022802915 0.022802915 0.022802915 0.000000000 
Par#106218# T(  4,  1)( 18, 16)(  3,   2) | 0.000000178 0.000000178 0.000000178 0.000000000 
Par#106219# T(  5,  1)( 18, 16)(  3,   2) | 0.086568673 0.086568673 0.086568673 0.000000000 
Par#106220# T(  6,  1)( 18, 16)(  3,   2) | 0.031284061 0.031284061 0.031284061 0.000000000 
Par#106221# T(  1,  2)( 18, 16)(  3,   2) | 0.532764531 0.532764531 0.532764531 0.000000000 
Par#106222# T(  2,  2)( 18, 16)(  3,   2) | 0.078613749 0.078613749 0.078613749 0.000000000 
Par#106223# T(  3,  2)( 18, 16)(  3,   2) | 0.094124761 0.094124761 0.094124761 0.000000000 
Par#106224# T(  4,  2)( 18, 16)(  3,   2) | 0.158624758 0.158624758 0.158624758 0.000000000 
Par#106225# T(  5,  2)( 18, 16)(  3,   2) | 0.027164796 0.027164796 0.027164796 0.000000000 
Par#106226# T(  6,  2)( 18, 16)(  3,   2) | 0.085225643 0.085225643 0.085225643 0.000000000 
Par#106227# T(  1,  3)( 18, 16)(  3,   2) | 0.000000002 0.000000002 0.000000002 0.000000000 
Par#106228# T(  2,  3)( 18, 16)(  3,   2) | 0.425442830 0.425442830 0.425442830 0.000000000 
Par#106229# T(  3,  3)( 18, 16)(  3,   2) | 0.279580294 0.279580294 0.279580294 0.000000000 
Par#106230# T(  4,  3)( 18, 16)(  3,   2) | 0.126389071 0.126389071 0.126389071 0.000000000 
Par#106231# T(  5,  3)( 18, 16)(  3,   2) | 0.188172445 0.188172445 0.188172445 0.000000000 
Par#106232# T(  6,  3)( 18, 16)(  3,   2) | 0.136335704 0.136335704 0.136335704 0.000000000 
Par#106233# T(  1,  4)( 18, 16)(  3,   2) | 0.467235196 0.467235196 0.467235196 0.000000000 
Par#106234# T(  2,  4)( 18, 16)(  3,   2) | 0.167790352 0.167790352 0.167790352 0.000000000 
Par#106235# T(  3,  4)( 18, 16)(  3,   2) | 0.192690291 0.192690291 0.192690291 0.000000000 
Par#106236# T(  4,  4)( 18, 16)(  3,   2) | 0.342244815 0.342244815 0.342244815 0.000000000 
Par#106237# T(  5,  4)( 18, 16)(  3,   2) | 0.212592160 0.212592160 0.212592160 0.000000000 
Par#106238# T(  6,  4)( 18, 16)(  3,   2) | 0.343449253 0.343449253 0.343449253 0.000000000 
Par#106239# T(  1,  5)( 18, 16)(  3,   2) | 0.000000000 0.000000000 0.000000000 0.000000000 
Par#106240# T(  2,  5)( 18, 16)(  3,   2) | 0.233840847 0.233840847 0.233840847 0.000000000 
Par#106241# T(  3,  5)( 18, 16)(  3,   2) | 0.281369215 0.281369215 0.281369215 0.000000000 
Par#106242# T(  4,  5)( 18, 16)(  3,   2) | 0.181761342 0.181761342 0.181761342 0.000000000 
Par#106243# T(  5,  5)( 18, 16)(  3,   2) | 0.400120042 0.400120042 0.400120042 0.000000000 
Par#106244# T(  6,  5)( 18, 16)(  3,   2) | 0.199202293 0.199202293 0.199202293 0.000000000 
Par#106245# T(  1,  6)( 18, 16)(  3,   2) | 0.000000003 0.000000003 0.000000003 0.000000000 
Par#106246# T(  2,  6)( 18, 16)(  3,   2) | 0.094312156 0.094312156 0.094312156 0.000000000 
Par#106247# T(  3,  6)( 18, 16)(  3,   2) | 0.129432525 0.129432525 0.129432525 0.000000000 
Par#106248# T(  4,  6)( 18, 16)(  3,   2) | 0.190979835 0.190979835 0.190979835 0.000000000 
Par#106249# T(  5,  6)( 18, 16)(  3,   2) | 0.085381884 0.085381884 0.085381884 0.000000000 
Par#106250# T(  6,  6)( 18, 16)(  3,   2) | 0.204503046 0.204503046 0.204503046 0.000000000 
Par#106251# T(  7,  7)( 18, 16)(  3,   2) | 1.000000000 1.000000000 1.000000000 0.000000000 
Par#106252# T(  1,  1)( 19, 16)(  3,   2) | 0.000000269 0.000000269 0.000000269 0.000000000 
Par#106253# T(  2,  1)( 19, 16)(  3,   2) | 0.000000067 0.000000067 0.000000067 0.000000000 
Par#106254# T(  3,  1)( 19, 16)(  3,   2) | 0.022802915 0.022802915 0.022802915 0.000000000 
Par#106255# T(  4,  1)( 19, 16)(  3,   2) | 0.000000178 0.000000178 0.000000178 0.000000000 
Par#106256# T(  5,  1)( 19, 16)(  3,   2) | 0.086568673 0.086568673 0.086568673 0.000000000 
Par#106257# T(  6,  1)( 19, 16)(  3,   2) | 0.031284061 0.031284061 0.031284061 0.000000000 
Par#106258# T(  1,  2)( 19, 16)(  3,   2) | 0.532764531 0.532764531 0.532764531 0.000000000 
Par#106259# T(  2,  2)( 19, 16)(  3,   2) | 0.078613749 0.078613749 0.078613749 0.000000000 
Par#106260# T(  3,  2)( 19, 16)(  3,   2) | 0.094124761 0.094124761 0.094124761 0.000000000 
Par#106261# T(  4,  2)( 19, 16)(  3,   2) | 0.158624758 0.158624758 0.158624758 0.000000000 
Par#106262# T(  5,  2)( 19, 16)(  3,   2) | 0.027164796 0.027164796 0.027164796 0.000000000 
Par#106263# T(  6,  2)( 19, 16)(  3,   2) | 0.085225643 0.085225643 0.085225643 0.000000000 
Par#106264# T(  1,  3)( 19, 16)(  3,   2) | 0.000000002 0.000000002 0.000000002 0.000000000 
Par#106265# T(  2,  3)( 19, 16)(  3,   2) | 0.425442830 0.425442830 0.425442830 0.000000000 
Par#106266# T(  3,  3)( 19, 16)(  3,   2) | 0.279580294 0.279580294 0.279580294 0.000000000 
Par#106267# T(  4,  3)( 19, 16)(  3,   2) | 0.126389071 0.126389071 0.126389071 0.000000000 
Par#106268# T(  5,  3)( 19, 16)(  3,   2) | 0.188172445 0.188172445 0.188172445 0.000000000 
Par#106269# T(  6,  3)( 19, 16)(  3,   2) | 0.136335704 0.136335704 0.136335704 0.000000000 
Par#106270# T(  1,  4)( 19, 16)(  3,   2) | 0.467235196 0.467235196 0.467235196 0.000000000 
Par#106271# T(  2,  4)( 19, 16)(  3,   2) | 0.167790352 0.167790352 0.167790352 0.000000000 
Par#106272# T(  3,  4)( 19, 16)(  3,   2) | 0.192690291 0.192690291 0.192690291 0.000000000 
Par#106273# T(  4,  4)( 19, 16)(  3,   2) | 0.342244815 0.342244815 0.342244815 0.000000000 
Par#106274# T(  5,  4)( 19, 16)(  3,   2) | 0.212592160 0.212592160 0.212592160 0.000000000 
Par#106275# T(  6,  4)( 19, 16)(  3,   2) | 0.343449253 0.343449253 0.343449253 0.000000000 
Par#106276# T(  1,  5)( 19, 16)(  3,   2) | 0.000000000 0.000000000 0.000000000 0.000000000 
Par#106277# T(  2,  5)( 19, 16)(  3,   2) | 0.233840847 0.233840847 0.233840847 0.000000000 
Par#106278# T(  3,  5)( 19, 16)(  3,   2) | 0.281369215 0.281369215 0.281369215 0.000000000 
Par#106279# T(  4,  5)( 19, 16)(  3,   2) | 0.181761342 0.181761342 0.181761342 0.000000000 
Par#106280# T(  5,  5)( 19, 16)(  3,   2) | 0.400120042 0.400120042 0.400120042 0.000000000 
Par#106281# T(  6,  5)( 19, 16)(  3,   2) | 0.199202293 0.199202293 0.199202293 0.000000000 
Par#106282# T(  1,  6)( 19, 16)(  3,   2) | 0.000000003 0.000000003 0.000000003 0.000000000 
Par#106283# T(  2,  6)( 19, 16)(  3,   2) | 0.094312156 0.094312156 0.094312156 0.000000000 
Par#106284# T(  3,  6)( 19, 16)(  3,   2) | 0.129432525 0.129432525 0.129432525 0.000000000 
Par#106285# T(  4,  6)( 19, 16)(  3,   2) | 0.190979835 0.190979835 0.190979835 0.000000000 
Par#106286# T(  5,  6)( 19, 16)(  3,   2) | 0.085381884 0.085381884 0.085381884 0.000000000 
Par#106287# T(  6,  6)( 19, 16)(  3,   2) | 0.204503046 0.204503046 0.204503046 0.000000000 
Par#106288# T(  7,  7)( 19, 16)(  3,   2) | 1.000000000 1.000000000 1.000000000 0.000000000 
Par#106289# T(  1,  1)( 20, 16)(  3,   2) | 0.000000269 0.000000269 0.000000269 0.000000000 
Par#106290# T(  2,  1)( 20, 16)(  3,   2) | 0.000000067 0.000000067 0.000000067 0.000000000 
Par#106291# T(  3,  1)( 20, 16)(  3,   2) | 0.022802915 0.022802915 0.022802915 0.000000000 
Par#106292# T(  4,  1)( 20, 16)(  3,   2) | 0.000000178 0.000000178 0.000000178 0.000000000 
Par#106293# T(  5,  1)( 20, 16)(  3,   2) | 0.086568673 0.086568673 0.086568673 0.000000000 
Par#106294# T(  6,  1)( 20, 16)(  3,   2) | 0.031284061 0.031284061 0.031284061 0.000000000 
Par#106295# T(  1,  2)( 20, 16)(  3,   2) | 0.532764531 0.532764531 0.532764531 0.000000000 
Par#106296# T(  2,  2)( 20, 16)(  3,   2) | 0.078613749 0.078613749 0.078613749 0.000000000 
Par#106297# T(  3,  2)( 20, 16)(  3,   2) | 0.094124761 0.094124761 0.094124761 0.000000000 
Par#106298# T(  4,  2)( 20, 16)(  3,   2) | 0.158624758 0.158624758 0.158624758 0.000000000 
Par#106299# T(  5,  2)( 20, 16)(  3,   2) | 0.027164796 0.027164796 0.027164796 0.000000000 
Par#106300# T(  6,  2)( 20, 16)(  3,   2) | 0.085225643 0.085225643 0.085225643 0.000000000 
Par#106301# T(  1,  3)( 20, 16)(  3,   2) | 0.000000002 0.000000002 0.000000002 0.000000000 
Par#106302# T(  2,  3)( 20, 16)(  3,   2) | 0.425442830 0.425442830 0.425442830 0.000000000 
Par#106303# T(  3,  3)( 20, 16)(  3,   2) | 0.279580294 0.279580294 0.279580294 0.000000000 
Par#106304# T(  4,  3)( 20, 16)(  3,   2) | 0.126389071 0.126389071 0.126389071 0.000000000 
Par#106305# T(  5,  3)( 20, 16)(  3,   2) | 0.188172445 0.188172445 0.188172445 0.000000000 
Par#106306# T(  6,  3)( 20, 16)(  3,   2) | 0.136335704 0.136335704 0.136335704 0.000000000 
Par#106307# T(  1,  4)( 20, 16)(  3,   2) | 0.467235196 0.467235196 0.467235196 0.000000000 
Par#106308# T(  2,  4)( 20, 16)(  3,   2) | 0.167790352 0.167790352 0.167790352 0.000000000 
Par#106309# T(  3,  4)( 20, 16)(  3,   2) | 0.192690291 0.192690291 0.192690291 0.000000000 
Par#106310# T(  4,  4)( 20, 16)(  3,   2) | 0.342244815 0.342244815 0.342244815 0.000000000 
Par#106311# T(  5,  4)( 20, 16)(  3,   2) | 0.212592160 0.212592160 0.212592160 0.000000000 
Par#106312# T(  6,  4)( 20, 16)(  3,   2) | 0.343449253 0.343449253 0.343449253 0.000000000 
Par#106313# T(  1,  5)( 20, 16)(  3,   2) | 0.000000000 0.000000000 0.000000000 0.000000000 
Par#106314# T(  2,  5)( 20, 16)(  3,   2) | 0.233840847 0.233840847 0.233840847 0.000000000 
Par#106315# T(  3,  5)( 20, 16)(  3,   2) | 0.281369215 0.281369215 0.281369215 0.000000000 
Par#106316# T(  4,  5)( 20, 16)(  3,   2) | 0.181761342 0.181761342 0.181761342 0.000000000 
Par#106317# T(  5,  5)( 20, 16)(  3,   2) | 0.400120042 0.400120042 0.400120042 0.000000000 
Par#106318# T(  6,  5)( 20, 16)(  3,   2) | 0.199202293 0.199202293 0.199202293 0.000000000 
Par#106319# T(  1,  6)( 20, 16)(  3,   2) | 0.000000003 0.000000003 0.000000003 0.000000000 
Par#106320# T(  2,  6)( 20, 16)(  3,   2) | 0.094312156 0.094312156 0.094312156 0.000000000 
Par#106321# T(  3,  6)( 20, 16)(  3,   2) | 0.129432525 0.129432525 0.129432525 0.000000000 
Par#106322# T(  4,  6)( 20, 16)(  3,   2) | 0.190979835 0.190979835 0.190979835 0.000000000 
Par#106323# T(  5,  6)( 20, 16)(  3,   2) | 0.085381884 0.085381884 0.085381884 0.000000000 
Par#106324# T(  6,  6)( 20, 16)(  3,   2) | 0.204503046 0.204503046 0.204503046 0.000000000 
Par#106325# T(  7,  7)( 20, 16)(  3,   2) | 1.000000000 1.000000000 1.000000000 0.000000000 
Par#106326# T(  1,  1)( 21, 16)(  3,   2) | 0.000000269 0.000000269 0.000000269 0.000000000 
Par#106327# T(  2,  1)( 21, 16)(  3,   2) | 0.000000067 0.000000067 0.000000067 0.000000000 
Par#106328# T(  3,  1)( 21, 16)(  3,   2) | 0.022802915 0.022802915 0.022802915 0.000000000 
Par#106329# T(  4,  1)( 21, 16)(  3,   2) | 0.000000178 0.000000178 0.000000178 0.000000000 
Par#106330# T(  5,  1)( 21, 16)(  3,   2) | 0.086568673 0.086568673 0.086568673 0.000000000 
Par#106331# T(  6,  1)( 21, 16)(  3,   2) | 0.031284061 0.031284061 0.031284061 0.000000000 
Par#106332# T(  1,  2)( 21, 16)(  3,   2) | 0.532764531 0.532764531 0.532764531 0.000000000 
Par#106333# T(  2,  2)( 21, 16)(  3,   2) | 0.078613749 0.078613749 0.078613749 0.000000000 
Par#106334# T(  3,  2)( 21, 16)(  3,   2) | 0.094124761 0.094124761 0.094124761 0.000000000 
Par#106335# T(  4,  2)( 21, 16)(  3,   2) | 0.158624758 0.158624758 0.158624758 0.000000000 
Par#106336# T(  5,  2)( 21, 16)(  3,   2) | 0.027164796 0.027164796 0.027164796 0.000000000 
Par#106337# T(  6,  2)( 21, 16)(  3,   2) | 0.085225643 0.085225643 0.085225643 0.000000000 
Par#106338# T(  1,  3)( 21, 16)(  3,   2) | 0.000000002 0.000000002 0.000000002 0.000000000 
Par#106339# T(  2,  3)( 21, 16)(  3,   2) | 0.425442830 0.425442830 0.425442830 0.000000000 
Par#106340# T(  3,  3)( 21, 16)(  3,   2) | 0.279580294 0.279580294 0.279580294 0.000000000 
Par#106341# T(  4,  3)( 21, 16)(  3,   2) | 0.126389071 0.126389071 0.126389071 0.000000000 
Par#106342# T(  5,  3)( 21, 16)(  3,   2) | 0.188172445 0.188172445 0.188172445 0.000000000 
Par#106343# T(  6,  3)( 21, 16)(  3,   2) | 0.136335704 0.136335704 0.136335704 0.000000000 
Par#106344# T(  1,  4)( 21, 16)(  3,   2) | 0.467235196 0.467235196 0.467235196 0.000000000 
Par#106345# T(  2,  4)( 21, 16)(  3,   2) | 0.167790352 0.167790352 0.167790352 0.000000000 
Par#106346# T(  3,  4)( 21, 16)(  3,   2) | 0.192690291 0.192690291 0.192690291 0.000000000 
Par#106347# T(  4,  4)( 21, 16)(  3,   2) | 0.342244815 0.342244815 0.342244815 0.000000000 
Par#106348# T(  5,  4)( 21, 16)(  3,   2) | 0.212592160 0.212592160 0.212592160 0.000000000 
Par#106349# T(  6,  4)( 21, 16)(  3,   2) | 0.343449253 0.343449253 0.343449253 0.000000000 
Par#106350# T(  1,  5)( 21, 16)(  3,   2) | 0.000000000 0.000000000 0.000000000 0.000000000 
Par#106351# T(  2,  5)( 21, 16)(  3,   2) | 0.233840847 0.233840847 0.233840847 0.000000000 
Par#106352# T(  3,  5)( 21, 16)(  3,   2) | 0.281369215 0.281369215 0.281369215 0.000000000 
Par#106353# T(  4,  5)( 21, 16)(  3,   2) | 0.181761342 0.181761342 0.181761342 0.000000000 
Par#106354# T(  5,  5)( 21, 16)(  3,   2) | 0.400120042 0.400120042 0.400120042 0.000000000 
Par#106355# T(  6,  5)( 21, 16)(  3,   2) | 0.199202293 0.199202293 0.199202293 0.000000000 
Par#106356# T(  1,  6)( 21, 16)(  3,   2) | 0.000000003 0.000000003 0.000000003 0.000000000 
Par#106357# T(  2,  6)( 21, 16)(  3,   2) | 0.094312156 0.094312156 0.094312156 0.000000000 
Par#106358# T(  3,  6)( 21, 16)(  3,   2) | 0.129432525 0.129432525 0.129432525 0.000000000 
Par#106359# T(  4,  6)( 21, 16)(  3,   2) | 0.190979835 0.190979835 0.190979835 0.000000000 
Par#106360# T(  5,  6)( 21, 16)(  3,   2) | 0.085381884 0.085381884 0.085381884 0.000000000 
Par#106361# T(  6,  6)( 21, 16)(  3,   2) | 0.204503046 0.204503046 0.204503046 0.000000000 
Par#106362# T(  7,  7)( 21, 16)(  3,   2) | 1.000000000 1.000000000 1.000000000 0.000000000 
Par#106363# T(  1,  1)( 22, 16)(  3,   2) | 0.000000269 0.000000269 0.000000269 0.000000000 
Par#106364# T(  2,  1)( 22, 16)(  3,   2) | 0.000000067 0.000000067 0.000000067 0.000000000 
Par#106365# T(  3,  1)( 22, 16)(  3,   2) | 0.022802915 0.022802915 0.022802915 0.000000000 
Par#106366# T(  4,  1)( 22, 16)(  3,   2) | 0.000000178 0.000000178 0.000000178 0.000000000 
Par#106367# T(  5,  1)( 22, 16)(  3,   2) | 0.086568673 0.086568673 0.086568673 0.000000000 
Par#106368# T(  6,  1)( 22, 16)(  3,   2) | 0.031284061 0.031284061 0.031284061 0.000000000 
Par#106369# T(  1,  2)( 22, 16)(  3,   2) | 0.532764531 0.532764531 0.532764531 0.000000000 
Par#106370# T(  2,  2)( 22, 16)(  3,   2) | 0.078613749 0.078613749 0.078613749 0.000000000 
Par#106371# T(  3,  2)( 22, 16)(  3,   2) | 0.094124761 0.094124761 0.094124761 0.000000000 
Par#106372# T(  4,  2)( 22, 16)(  3,   2) | 0.158624758 0.158624758 0.158624758 0.000000000 
Par#106373# T(  5,  2)( 22, 16)(  3,   2) | 0.027164796 0.027164796 0.027164796 0.000000000 
Par#106374# T(  6,  2)( 22, 16)(  3,   2) | 0.085225643 0.085225643 0.085225643 0.000000000 
Par#106375# T(  1,  3)( 22, 16)(  3,   2) | 0.000000002 0.000000002 0.000000002 0.000000000 
Par#106376# T(  2,  3)( 22, 16)(  3,   2) | 0.425442830 0.425442830 0.425442830 0.000000000 
Par#106377# T(  3,  3)( 22, 16)(  3,   2) | 0.279580294 0.279580294 0.279580294 0.000000000 
Par#106378# T(  4,  3)( 22, 16)(  3,   2) | 0.126389071 0.126389071 0.126389071 0.000000000 
Par#106379# T(  5,  3)( 22, 16)(  3,   2) | 0.188172445 0.188172445 0.188172445 0.000000000 
Par#106380# T(  6,  3)( 22, 16)(  3,   2) | 0.136335704 0.136335704 0.136335704 0.000000000 
Par#106381# T(  1,  4)( 22, 16)(  3,   2) | 0.467235196 0.467235196 0.467235196 0.000000000 
Par#106382# T(  2,  4)( 22, 16)(  3,   2) | 0.167790352 0.167790352 0.167790352 0.000000000 
Par#106383# T(  3,  4)( 22, 16)(  3,   2) | 0.192690291 0.192690291 0.192690291 0.000000000 
Par#106384# T(  4,  4)( 22, 16)(  3,   2) | 0.342244815 0.342244815 0.342244815 0.000000000 
Par#106385# T(  5,  4)( 22, 16)(  3,   2) | 0.212592160 0.212592160 0.212592160 0.000000000 
Par#106386# T(  6,  4)( 22, 16)(  3,   2) | 0.343449253 0.343449253 0.343449253 0.000000000 
Par#106387# T(  1,  5)( 22, 16)(  3,   2) | 0.000000000 0.000000000 0.000000000 0.000000000 
Par#106388# T(  2,  5)( 22, 16)(  3,   2) | 0.233840847 0.233840847 0.233840847 0.000000000 
Par#106389# T(  3,  5)( 22, 16)(  3,   2) | 0.281369215 0.281369215 0.281369215 0.000000000 
Par#106390# T(  4,  5)( 22, 16)(  3,   2) | 0.181761342 0.181761342 0.181761342 0.000000000 
Par#106391# T(  5,  5)( 22, 16)(  3,   2) | 0.400120042 0.400120042 0.400120042 0.000000000 
Par#106392# T(  6,  5)( 22, 16)(  3,   2) | 0.199202293 0.199202293 0.199202293 0.000000000 
Par#106393# T(  1,  6)( 22, 16)(  3,   2) | 0.000000003 0.000000003 0.000000003 0.000000000 
Par#106394# T(  2,  6)( 22, 16)(  3,   2) | 0.094312156 0.094312156 0.094312156 0.000000000 
Par#106395# T(  3,  6)( 22, 16)(  3,   2) | 0.129432525 0.129432525 0.129432525 0.000000000 
Par#106396# T(  4,  6)( 22, 16)(  3,   2) | 0.190979835 0.190979835 0.190979835 0.000000000 
Par#106397# T(  5,  6)( 22, 16)(  3,   2) | 0.085381884 0.085381884 0.085381884 0.000000000 
Par#106398# T(  6,  6)( 22, 16)(  3,   2) | 0.204503046 0.204503046 0.204503046 0.000000000 
Par#106399# T(  7,  7)( 22, 16)(  3,   2) | 1.000000000 1.000000000 1.000000000 0.000000000 
Par#106400# T(  1,  1)( 23, 16)(  3,   2) | 0.000000269 0.000000269 0.000000269 0.000000000 
Par#106401# T(  2,  1)( 23, 16)(  3,   2) | 0.000000067 0.000000067 0.000000067 0.000000000 
Par#106402# T(  3,  1)( 23, 16)(  3,   2) | 0.022802915 0.022802915 0.022802915 0.000000000 
Par#106403# T(  4,  1)( 23, 16)(  3,   2) | 0.000000178 0.000000178 0.000000178 0.000000000 
Par#106404# T(  5,  1)( 23, 16)(  3,   2) | 0.086568673 0.086568673 0.086568673 0.000000000 
Par#106405# T(  6,  1)( 23, 16)(  3,   2) | 0.031284061 0.031284061 0.031284061 0.000000000 
Par#106406# T(  1,  2)( 23, 16)(  3,   2) | 0.532764531 0.532764531 0.532764531 0.000000000 
Par#106407# T(  2,  2)( 23, 16)(  3,   2) | 0.078613749 0.078613749 0.078613749 0.000000000 
Par#106408# T(  3,  2)( 23, 16)(  3,   2) | 0.094124761 0.094124761 0.094124761 0.000000000 
Par#106409# T(  4,  2)( 23, 16)(  3,   2) | 0.158624758 0.158624758 0.158624758 0.000000000 
Par#106410# T(  5,  2)( 23, 16)(  3,   2) | 0.027164796 0.027164796 0.027164796 0.000000000 
Par#106411# T(  6,  2)( 23, 16)(  3,   2) | 0.085225643 0.085225643 0.085225643 0.000000000 
Par#106412# T(  1,  3)( 23, 16)(  3,   2) | 0.000000002 0.000000002 0.000000002 0.000000000 
Par#106413# T(  2,  3)( 23, 16)(  3,   2) | 0.425442830 0.425442830 0.425442830 0.000000000 
Par#106414# T(  3,  3)( 23, 16)(  3,   2) | 0.279580294 0.279580294 0.279580294 0.000000000 
Par#106415# T(  4,  3)( 23, 16)(  3,   2) | 0.126389071 0.126389071 0.126389071 0.000000000 
Par#106416# T(  5,  3)( 23, 16)(  3,   2) | 0.188172445 0.188172445 0.188172445 0.000000000 
Par#106417# T(  6,  3)( 23, 16)(  3,   2) | 0.136335704 0.136335704 0.136335704 0.000000000 
Par#106418# T(  1,  4)( 23, 16)(  3,   2) | 0.467235196 0.467235196 0.467235196 0.000000000 
Par#106419# T(  2,  4)( 23, 16)(  3,   2) | 0.167790352 0.167790352 0.167790352 0.000000000 
Par#106420# T(  3,  4)( 23, 16)(  3,   2) | 0.192690291 0.192690291 0.192690291 0.000000000 
Par#106421# T(  4,  4)( 23, 16)(  3,   2) | 0.342244815 0.342244815 0.342244815 0.000000000 
Par#106422# T(  5,  4)( 23, 16)(  3,   2) | 0.212592160 0.212592160 0.212592160 0.000000000 
Par#106423# T(  6,  4)( 23, 16)(  3,   2) | 0.343449253 0.343449253 0.343449253 0.000000000 
Par#106424# T(  1,  5)( 23, 16)(  3,   2) | 0.000000000 0.000000000 0.000000000 0.000000000 
Par#106425# T(  2,  5)( 23, 16)(  3,   2) | 0.233840847 0.233840847 0.233840847 0.000000000 
Par#106426# T(  3,  5)( 23, 16)(  3,   2) | 0.281369215 0.281369215 0.281369215 0.000000000 
Par#106427# T(  4,  5)( 23, 16)(  3,   2) | 0.181761342 0.181761342 0.181761342 0.000000000 
Par#106428# T(  5,  5)( 23, 16)(  3,   2) | 0.400120042 0.400120042 0.400120042 0.000000000 
Par#106429# T(  6,  5)( 23, 16)(  3,   2) | 0.199202293 0.199202293 0.199202293 0.000000000 
Par#106430# T(  1,  6)( 23, 16)(  3,   2) | 0.000000003 0.000000003 0.000000003 0.000000000 
Par#106431# T(  2,  6)( 23, 16)(  3,   2) | 0.094312156 0.094312156 0.094312156 0.000000000 
Par#106432# T(  3,  6)( 23, 16)(  3,   2) | 0.129432525 0.129432525 0.129432525 0.000000000 
Par#106433# T(  4,  6)( 23, 16)(  3,   2) | 0.190979835 0.190979835 0.190979835 0.000000000 
Par#106434# T(  5,  6)( 23, 16)(  3,   2) | 0.085381884 0.085381884 0.085381884 0.000000000 
Par#106435# T(  6,  6)( 23, 16)(  3,   2) | 0.204503046 0.204503046 0.204503046 0.000000000 
Par#106436# T(  7,  7)( 23, 16)(  3,   2) | 1.000000000 1.000000000 1.000000000 0.000000000 
Par#106437# T(  1,  1)( 24, 16)(  3,   2) | 0.000000269 0.000000269 0.000000269 0.000000000 
Par#106438# T(  2,  1)( 24, 16)(  3,   2) | 0.000000067 0.000000067 0.000000067 0.000000000 
Par#106439# T(  3,  1)( 24, 16)(  3,   2) | 0.022802915 0.022802915 0.022802915 0.000000000 
Par#106440# T(  4,  1)( 24, 16)(  3,   2) | 0.000000178 0.000000178 0.000000178 0.000000000 
Par#106441# T(  5,  1)( 24, 16)(  3,   2) | 0.086568673 0.086568673 0.086568673 0.000000000 
Par#106442# T(  6,  1)( 24, 16)(  3,   2) | 0.031284061 0.031284061 0.031284061 0.000000000 
Par#106443# T(  1,  2)( 24, 16)(  3,   2) | 0.532764531 0.532764531 0.532764531 0.000000000 
Par#106444# T(  2,  2)( 24, 16)(  3,   2) | 0.078613749 0.078613749 0.078613749 0.000000000 
Par#106445# T(  3,  2)( 24, 16)(  3,   2) | 0.094124761 0.094124761 0.094124761 0.000000000 
Par#106446# T(  4,  2)( 24, 16)(  3,   2) | 0.158624758 0.158624758 0.158624758 0.000000000 
Par#106447# T(  5,  2)( 24, 16)(  3,   2) | 0.027164796 0.027164796 0.027164796 0.000000000 
Par#106448# T(  6,  2)( 24, 16)(  3,   2) | 0.085225643 0.085225643 0.085225643 0.000000000 
Par#106449# T(  1,  3)( 24, 16)(  3,   2) | 0.000000002 0.000000002 0.000000002 0.000000000 
Par#106450# T(  2,  3)( 24, 16)(  3,   2) | 0.425442830 0.425442830 0.425442830 0.000000000 
Par#106451# T(  3,  3)( 24, 16)(  3,   2) | 0.279580294 0.279580294 0.279580294 0.000000000 
Par#106452# T(  4,  3)( 24, 16)(  3,   2) | 0.126389071 0.126389071 0.126389071 0.000000000 
Par#106453# T(  5,  3)( 24, 16)(  3,   2) | 0.188172445 0.188172445 0.188172445 0.000000000 
Par#106454# T(  6,  3)( 24, 16)(  3,   2) | 0.136335704 0.136335704 0.136335704 0.000000000 
Par#106455# T(  1,  4)( 24, 16)(  3,   2) | 0.467235196 0.467235196 0.467235196 0.000000000 
Par#106456# T(  2,  4)( 24, 16)(  3,   2) | 0.167790352 0.167790352 0.167790352 0.000000000 
Par#106457# T(  3,  4)( 24, 16)(  3,   2) | 0.192690291 0.192690291 0.192690291 0.000000000 
Par#106458# T(  4,  4)( 24, 16)(  3,   2) | 0.342244815 0.342244815 0.342244815 0.000000000 
Par#106459# T(  5,  4)( 24, 16)(  3,   2) | 0.212592160 0.212592160 0.212592160 0.000000000 
Par#106460# T(  6,  4)( 24, 16)(  3,   2) | 0.343449253 0.343449253 0.343449253 0.000000000 
Par#106461# T(  1,  5)( 24, 16)(  3,   2) | 0.000000000 0.000000000 0.000000000 0.000000000 
Par#106462# T(  2,  5)( 24, 16)(  3,   2) | 0.233840847 0.233840847 0.233840847 0.000000000 
Par#106463# T(  3,  5)( 24, 16)(  3,   2) | 0.281369215 0.281369215 0.281369215 0.000000000 
Par#106464# T(  4,  5)( 24, 16)(  3,   2) | 0.181761342 0.181761342 0.181761342 0.000000000 
Par#106465# T(  5,  5)( 24, 16)(  3,   2) | 0.400120042 0.400120042 0.400120042 0.000000000 
Par#106466# T(  6,  5)( 24, 16)(  3,   2) | 0.199202293 0.199202293 0.199202293 0.000000000 
Par#106467# T(  1,  6)( 24, 16)(  3,   2) | 0.000000003 0.000000003 0.000000003 0.000000000 
Par#106468# T(  2,  6)( 24, 16)(  3,   2) | 0.094312156 0.094312156 0.094312156 0.000000000 
Par#106469# T(  3,  6)( 24, 16)(  3,   2) | 0.129432525 0.129432525 0.129432525 0.000000000 
Par#106470# T(  4,  6)( 24, 16)(  3,   2) | 0.190979835 0.190979835 0.190979835 0.000000000 
Par#106471# T(  5,  6)( 24, 16)(  3,   2) | 0.085381884 0.085381884 0.085381884 0.000000000 
Par#106472# T(  6,  6)( 24, 16)(  3,   2) | 0.204503046 0.204503046 0.204503046 0.000000000 
Par#106473# T(  7,  7)( 24, 16)(  3,   2) | 1.000000000 1.000000000 1.000000000 0.000000000 
Par#106474# T(  1,  1)( 25, 16)(  3,   2) | 0.000000269 0.000000269 0.000000269 0.000000000 
Par#106475# T(  2,  1)( 25, 16)(  3,   2) | 0.000000067 0.000000067 0.000000067 0.000000000 
Par#106476# T(  3,  1)( 25, 16)(  3,   2) | 0.022802915 0.022802915 0.022802915 0.000000000 
Par#106477# T(  4,  1)( 25, 16)(  3,   2) | 0.000000178 0.000000178 0.000000178 0.000000000 
Par#106478# T(  5,  1)( 25, 16)(  3,   2) | 0.086568673 0.086568673 0.086568673 0.000000000 
Par#106479# T(  6,  1)( 25, 16)(  3,   2) | 0.031284061 0.031284061 0.031284061 0.000000000 
Par#106480# T(  1,  2)( 25, 16)(  3,   2) | 0.532764531 0.532764531 0.532764531 0.000000000 
Par#106481# T(  2,  2)( 25, 16)(  3,   2) | 0.078613749 0.078613749 0.078613749 0.000000000 
Par#106482# T(  3,  2)( 25, 16)(  3,   2) | 0.094124761 0.094124761 0.094124761 0.000000000 
Par#106483# T(  4,  2)( 25, 16)(  3,   2) | 0.158624758 0.158624758 0.158624758 0.000000000 
Par#106484# T(  5,  2)( 25, 16)(  3,   2) | 0.027164796 0.027164796 0.027164796 0.000000000 
Par#106485# T(  6,  2)( 25, 16)(  3,   2) | 0.085225643 0.085225643 0.085225643 0.000000000 
Par#106486# T(  1,  3)( 25, 16)(  3,   2) | 0.000000002 0.000000002 0.000000002 0.000000000 
Par#106487# T(  2,  3)( 25, 16)(  3,   2) | 0.425442830 0.425442830 0.425442830 0.000000000 
Par#106488# T(  3,  3)( 25, 16)(  3,   2) | 0.279580294 0.279580294 0.279580294 0.000000000 
Par#106489# T(  4,  3)( 25, 16)(  3,   2) | 0.126389071 0.126389071 0.126389071 0.000000000 
Par#106490# T(  5,  3)( 25, 16)(  3,   2) | 0.188172445 0.188172445 0.188172445 0.000000000 
Par#106491# T(  6,  3)( 25, 16)(  3,   2) | 0.136335704 0.136335704 0.136335704 0.000000000 
Par#106492# T(  1,  4)( 25, 16)(  3,   2) | 0.467235196 0.467235196 0.467235196 0.000000000 
Par#106493# T(  2,  4)( 25, 16)(  3,   2) | 0.167790352 0.167790352 0.167790352 0.000000000 
Par#106494# T(  3,  4)( 25, 16)(  3,   2) | 0.192690291 0.192690291 0.192690291 0.000000000 
Par#106495# T(  4,  4)( 25, 16)(  3,   2) | 0.342244815 0.342244815 0.342244815 0.000000000 
Par#106496# T(  5,  4)( 25, 16)(  3,   2) | 0.212592160 0.212592160 0.212592160 0.000000000 
Par#106497# T(  6,  4)( 25, 16)(  3,   2) | 0.343449253 0.343449253 0.343449253 0.000000000 
Par#106498# T(  1,  5)( 25, 16)(  3,   2) | 0.000000000 0.000000000 0.000000000 0.000000000 
Par#106499# T(  2,  5)( 25, 16)(  3,   2) | 0.233840847 0.233840847 0.233840847 0.000000000 
Par#106500# T(  3,  5)( 25, 16)(  3,   2) | 0.281369215 0.281369215 0.281369215 0.000000000 
Par#106501# T(  4,  5)( 25, 16)(  3,   2) | 0.181761342 0.181761342 0.181761342 0.000000000 
Par#106502# T(  5,  5)( 25, 16)(  3,   2) | 0.400120042 0.400120042 0.400120042 0.000000000 
Par#106503# T(  6,  5)( 25, 16)(  3,   2) | 0.199202293 0.199202293 0.199202293 0.000000000 
Par#106504# T(  1,  6)( 25, 16)(  3,   2) | 0.000000003 0.000000003 0.000000003 0.000000000 
Par#106505# T(  2,  6)( 25, 16)(  3,   2) | 0.094312156 0.094312156 0.094312156 0.000000000 
Par#106506# T(  3,  6)( 25, 16)(  3,   2) | 0.129432525 0.129432525 0.129432525 0.000000000 
Par#106507# T(  4,  6)( 25, 16)(  3,   2) | 0.190979835 0.190979835 0.190979835 0.000000000 
Par#106508# T(  5,  6)( 25, 16)(  3,   2) | 0.085381884 0.085381884 0.085381884 0.000000000 
Par#106509# T(  6,  6)( 25, 16)(  3,   2) | 0.204503046 0.204503046 0.204503046 0.000000000 
Par#106510# T(  7,  7)( 25, 16)(  3,   2) | 1.000000000 1.000000000 1.000000000 0.000000000 
Par#106511# T(  1,  1)( 26, 16)(  3,   2) | 0.000000269 0.000000269 0.000000269 0.000000000 
Par#106512# T(  2,  1)( 26, 16)(  3,   2) | 0.000000067 0.000000067 0.000000067 0.000000000 
Par#106513# T(  3,  1)( 26, 16)(  3,   2) | 0.022802915 0.022802915 0.022802915 0.000000000 
Par#106514# T(  4,  1)( 26, 16)(  3,   2) | 0.000000178 0.000000178 0.000000178 0.000000000 
Par#106515# T(  5,  1)( 26, 16)(  3,   2) | 0.086568673 0.086568673 0.086568673 0.000000000 
Par#106516# T(  6,  1)( 26, 16)(  3,   2) | 0.031284061 0.031284061 0.031284061 0.000000000 
Par#106517# T(  1,  2)( 26, 16)(  3,   2) | 0.532764531 0.532764531 0.532764531 0.000000000 
Par#106518# T(  2,  2)( 26, 16)(  3,   2) | 0.078613749 0.078613749 0.078613749 0.000000000 
Par#106519# T(  3,  2)( 26, 16)(  3,   2) | 0.094124761 0.094124761 0.094124761 0.000000000 
Par#106520# T(  4,  2)( 26, 16)(  3,   2) | 0.158624758 0.158624758 0.158624758 0.000000000 
Par#106521# T(  5,  2)( 26, 16)(  3,   2) | 0.027164796 0.027164796 0.027164796 0.000000000 
Par#106522# T(  6,  2)( 26, 16)(  3,   2) | 0.085225643 0.085225643 0.085225643 0.000000000 
Par#106523# T(  1,  3)( 26, 16)(  3,   2) | 0.000000002 0.000000002 0.000000002 0.000000000 
Par#106524# T(  2,  3)( 26, 16)(  3,   2) | 0.425442830 0.425442830 0.425442830 0.000000000 
Par#106525# T(  3,  3)( 26, 16)(  3,   2) | 0.279580294 0.279580294 0.279580294 0.000000000 
Par#106526# T(  4,  3)( 26, 16)(  3,   2) | 0.126389071 0.126389071 0.126389071 0.000000000 
Par#106527# T(  5,  3)( 26, 16)(  3,   2) | 0.188172445 0.188172445 0.188172445 0.000000000 
Par#106528# T(  6,  3)( 26, 16)(  3,   2) | 0.136335704 0.136335704 0.136335704 0.000000000 
Par#106529# T(  1,  4)( 26, 16)(  3,   2) | 0.467235196 0.467235196 0.467235196 0.000000000 
Par#106530# T(  2,  4)( 26, 16)(  3,   2) | 0.167790352 0.167790352 0.167790352 0.000000000 
Par#106531# T(  3,  4)( 26, 16)(  3,   2) | 0.192690291 0.192690291 0.192690291 0.000000000 
Par#106532# T(  4,  4)( 26, 16)(  3,   2) | 0.342244815 0.342244815 0.342244815 0.000000000 
Par#106533# T(  5,  4)( 26, 16)(  3,   2) | 0.212592160 0.212592160 0.212592160 0.000000000 
Par#106534# T(  6,  4)( 26, 16)(  3,   2) | 0.343449253 0.343449253 0.343449253 0.000000000 
Par#106535# T(  1,  5)( 26, 16)(  3,   2) | 0.000000000 0.000000000 0.000000000 0.000000000 
Par#106536# T(  2,  5)( 26, 16)(  3,   2) | 0.233840847 0.233840847 0.233840847 0.000000000 
Par#106537# T(  3,  5)( 26, 16)(  3,   2) | 0.281369215 0.281369215 0.281369215 0.000000000 
Par#106538# T(  4,  5)( 26, 16)(  3,   2) | 0.181761342 0.181761342 0.181761342 0.000000000 
Par#106539# T(  5,  5)( 26, 16)(  3,   2) | 0.400120042 0.400120042 0.400120042 0.000000000 
Par#106540# T(  6,  5)( 26, 16)(  3,   2) | 0.199202293 0.199202293 0.199202293 0.000000000 
Par#106541# T(  1,  6)( 26, 16)(  3,   2) | 0.000000003 0.000000003 0.000000003 0.000000000 
Par#106542# T(  2,  6)( 26, 16)(  3,   2) | 0.094312156 0.094312156 0.094312156 0.000000000 
Par#106543# T(  3,  6)( 26, 16)(  3,   2) | 0.129432525 0.129432525 0.129432525 0.000000000 
Par#106544# T(  4,  6)( 26, 16)(  3,   2) | 0.190979835 0.190979835 0.190979835 0.000000000 
Par#106545# T(  5,  6)( 26, 16)(  3,   2) | 0.085381884 0.085381884 0.085381884 0.000000000 
Par#106546# T(  6,  6)( 26, 16)(  3,   2) | 0.204503046 0.204503046 0.204503046 0.000000000 
Par#106547# T(  7,  7)( 26, 16)(  3,   2) | 1.000000000 1.000000000 1.000000000 0.000000000 
Par#106548# T(  1,  1)( 27, 16)(  3,   2) | 0.000000269 0.000000269 0.000000269 0.000000000 
Par#106549# T(  2,  1)( 27, 16)(  3,   2) | 0.000000067 0.000000067 0.000000067 0.000000000 
Par#106550# T(  3,  1)( 27, 16)(  3,   2) | 0.022802915 0.022802915 0.022802915 0.000000000 
Par#106551# T(  4,  1)( 27, 16)(  3,   2) | 0.000000178 0.000000178 0.000000178 0.000000000 
Par#106552# T(  5,  1)( 27, 16)(  3,   2) | 0.086568673 0.086568673 0.086568673 0.000000000 
Par#106553# T(  6,  1)( 27, 16)(  3,   2) | 0.031284061 0.031284061 0.031284061 0.000000000 
Par#106554# T(  1,  2)( 27, 16)(  3,   2) | 0.532764531 0.532764531 0.532764531 0.000000000 
Par#106555# T(  2,  2)( 27, 16)(  3,   2) | 0.078613749 0.078613749 0.078613749 0.000000000 
Par#106556# T(  3,  2)( 27, 16)(  3,   2) | 0.094124761 0.094124761 0.094124761 0.000000000 
Par#106557# T(  4,  2)( 27, 16)(  3,   2) | 0.158624758 0.158624758 0.158624758 0.000000000 
Par#106558# T(  5,  2)( 27, 16)(  3,   2) | 0.027164796 0.027164796 0.027164796 0.000000000 
Par#106559# T(  6,  2)( 27, 16)(  3,   2) | 0.085225643 0.085225643 0.085225643 0.000000000 
Par#106560# T(  1,  3)( 27, 16)(  3,   2) | 0.000000002 0.000000002 0.000000002 0.000000000 
Par#106561# T(  2,  3)( 27, 16)(  3,   2) | 0.425442830 0.425442830 0.425442830 0.000000000 
Par#106562# T(  3,  3)( 27, 16)(  3,   2) | 0.279580294 0.279580294 0.279580294 0.000000000 
Par#106563# T(  4,  3)( 27, 16)(  3,   2) | 0.126389071 0.126389071 0.126389071 0.000000000 
Par#106564# T(  5,  3)( 27, 16)(  3,   2) | 0.188172445 0.188172445 0.188172445 0.000000000 
Par#106565# T(  6,  3)( 27, 16)(  3,   2) | 0.136335704 0.136335704 0.136335704 0.000000000 
Par#106566# T(  1,  4)( 27, 16)(  3,   2) | 0.467235196 0.467235196 0.467235196 0.000000000 
Par#106567# T(  2,  4)( 27, 16)(  3,   2) | 0.167790352 0.167790352 0.167790352 0.000000000 
Par#106568# T(  3,  4)( 27, 16)(  3,   2) | 0.192690291 0.192690291 0.192690291 0.000000000 
Par#106569# T(  4,  4)( 27, 16)(  3,   2) | 0.342244815 0.342244815 0.342244815 0.000000000 
Par#106570# T(  5,  4)( 27, 16)(  3,   2) | 0.212592160 0.212592160 0.212592160 0.000000000 
Par#106571# T(  6,  4)( 27, 16)(  3,   2) | 0.343449253 0.343449253 0.343449253 0.000000000 
Par#106572# T(  1,  5)( 27, 16)(  3,   2) | 0.000000000 0.000000000 0.000000000 0.000000000 
Par#106573# T(  2,  5)( 27, 16)(  3,   2) | 0.233840847 0.233840847 0.233840847 0.000000000 
Par#106574# T(  3,  5)( 27, 16)(  3,   2) | 0.281369215 0.281369215 0.281369215 0.000000000 
Par#106575# T(  4,  5)( 27, 16)(  3,   2) | 0.181761342 0.181761342 0.181761342 0.000000000 
Par#106576# T(  5,  5)( 27, 16)(  3,   2) | 0.400120042 0.400120042 0.400120042 0.000000000 
Par#106577# T(  6,  5)( 27, 16)(  3,   2) | 0.199202293 0.199202293 0.199202293 0.000000000 
Par#106578# T(  1,  6)( 27, 16)(  3,   2) | 0.000000003 0.000000003 0.000000003 0.000000000 
Par#106579# T(  2,  6)( 27, 16)(  3,   2) | 0.094312156 0.094312156 0.094312156 0.000000000 
Par#106580# T(  3,  6)( 27, 16)(  3,   2) | 0.129432525 0.129432525 0.129432525 0.000000000 
Par#106581# T(  4,  6)( 27, 16)(  3,   2) | 0.190979835 0.190979835 0.190979835 0.000000000 
Par#106582# T(  5,  6)( 27, 16)(  3,   2) | 0.085381884 0.085381884 0.085381884 0.000000000 
Par#106583# T(  6,  6)( 27, 16)(  3,   2) | 0.204503046 0.204503046 0.204503046 0.000000000 
Par#106584# T(  7,  7)( 27, 16)(  3,   2) | 1.000000000 1.000000000 1.000000000 0.000000000 
Par#106585# T(  1,  1)( 28, 16)(  3,   2) | 0.000000269 0.000000269 0.000000269 0.000000000 
Par#106586# T(  2,  1)( 28, 16)(  3,   2) | 0.000000067 0.000000067 0.000000067 0.000000000 
Par#106587# T(  3,  1)( 28, 16)(  3,   2) | 0.022802915 0.022802915 0.022802915 0.000000000 
Par#106588# T(  4,  1)( 28, 16)(  3,   2) | 0.000000178 0.000000178 0.000000178 0.000000000 
Par#106589# T(  5,  1)( 28, 16)(  3,   2) | 0.086568673 0.086568673 0.086568673 0.000000000 
Par#106590# T(  6,  1)( 28, 16)(  3,   2) | 0.031284061 0.031284061 0.031284061 0.000000000 
Par#106591# T(  1,  2)( 28, 16)(  3,   2) | 0.532764531 0.532764531 0.532764531 0.000000000 
Par#106592# T(  2,  2)( 28, 16)(  3,   2) | 0.078613749 0.078613749 0.078613749 0.000000000 
Par#106593# T(  3,  2)( 28, 16)(  3,   2) | 0.094124761 0.094124761 0.094124761 0.000000000 
Par#106594# T(  4,  2)( 28, 16)(  3,   2) | 0.158624758 0.158624758 0.158624758 0.000000000 
Par#106595# T(  5,  2)( 28, 16)(  3,   2) | 0.027164796 0.027164796 0.027164796 0.000000000 
Par#106596# T(  6,  2)( 28, 16)(  3,   2) | 0.085225643 0.085225643 0.085225643 0.000000000 
Par#106597# T(  1,  3)( 28, 16)(  3,   2) | 0.000000002 0.000000002 0.000000002 0.000000000 
Par#106598# T(  2,  3)( 28, 16)(  3,   2) | 0.425442830 0.425442830 0.425442830 0.000000000 
Par#106599# T(  3,  3)( 28, 16)(  3,   2) | 0.279580294 0.279580294 0.279580294 0.000000000 
Par#106600# T(  4,  3)( 28, 16)(  3,   2) | 0.126389071 0.126389071 0.126389071 0.000000000 
Par#106601# T(  5,  3)( 28, 16)(  3,   2) | 0.188172445 0.188172445 0.188172445 0.000000000 
Par#106602# T(  6,  3)( 28, 16)(  3,   2) | 0.136335704 0.136335704 0.136335704 0.000000000 
Par#106603# T(  1,  4)( 28, 16)(  3,   2) | 0.467235196 0.467235196 0.467235196 0.000000000 
Par#106604# T(  2,  4)( 28, 16)(  3,   2) | 0.167790352 0.167790352 0.167790352 0.000000000 
Par#106605# T(  3,  4)( 28, 16)(  3,   2) | 0.192690291 0.192690291 0.192690291 0.000000000 
Par#106606# T(  4,  4)( 28, 16)(  3,   2) | 0.342244815 0.342244815 0.342244815 0.000000000 
Par#106607# T(  5,  4)( 28, 16)(  3,   2) | 0.212592160 0.212592160 0.212592160 0.000000000 
Par#106608# T(  6,  4)( 28, 16)(  3,   2) | 0.343449253 0.343449253 0.343449253 0.000000000 
Par#106609# T(  1,  5)( 28, 16)(  3,   2) | 0.000000000 0.000000000 0.000000000 0.000000000 
Par#106610# T(  2,  5)( 28, 16)(  3,   2) | 0.233840847 0.233840847 0.233840847 0.000000000 
Par#106611# T(  3,  5)( 28, 16)(  3,   2) | 0.281369215 0.281369215 0.281369215 0.000000000 
Par#106612# T(  4,  5)( 28, 16)(  3,   2) | 0.181761342 0.181761342 0.181761342 0.000000000 
Par#106613# T(  5,  5)( 28, 16)(  3,   2) | 0.400120042 0.400120042 0.400120042 0.000000000 
Par#106614# T(  6,  5)( 28, 16)(  3,   2) | 0.199202293 0.199202293 0.199202293 0.000000000 
Par#106615# T(  1,  6)( 28, 16)(  3,   2) | 0.000000003 0.000000003 0.000000003 0.000000000 
Par#106616# T(  2,  6)( 28, 16)(  3,   2) | 0.094312156 0.094312156 0.094312156 0.000000000 
Par#106617# T(  3,  6)( 28, 16)(  3,   2) | 0.129432525 0.129432525 0.129432525 0.000000000 
Par#106618# T(  4,  6)( 28, 16)(  3,   2) | 0.190979835 0.190979835 0.190979835 0.000000000 
Par#106619# T(  5,  6)( 28, 16)(  3,   2) | 0.085381884 0.085381884 0.085381884 0.000000000 
Par#106620# T(  6,  6)( 28, 16)(  3,   2) | 0.204503046 0.204503046 0.204503046 0.000000000 
Par#106621# T(  7,  7)( 28, 16)(  3,   2) | 1.000000000 1.000000000 1.000000000 0.000000000 
Par#106622# T(  1,  1)( 29, 16)(  3,   2) | 0.000000269 0.000000269 0.000000269 0.000000000 
Par#106623# T(  2,  1)( 29, 16)(  3,   2) | 0.000000067 0.000000067 0.000000067 0.000000000 
Par#106624# T(  3,  1)( 29, 16)(  3,   2) | 0.022802915 0.022802915 0.022802915 0.000000000 
Par#106625# T(  4,  1)( 29, 16)(  3,   2) | 0.000000178 0.000000178 0.000000178 0.000000000 
Par#106626# T(  5,  1)( 29, 16)(  3,   2) | 0.086568673 0.086568673 0.086568673 0.000000000 
Par#106627# T(  6,  1)( 29, 16)(  3,   2) | 0.031284061 0.031284061 0.031284061 0.000000000 
Par#106628# T(  1,  2)( 29, 16)(  3,   2) | 0.532764531 0.532764531 0.532764531 0.000000000 
Par#106629# T(  2,  2)( 29, 16)(  3,   2) | 0.078613749 0.078613749 0.078613749 0.000000000 
Par#106630# T(  3,  2)( 29, 16)(  3,   2) | 0.094124761 0.094124761 0.094124761 0.000000000 
Par#106631# T(  4,  2)( 29, 16)(  3,   2) | 0.158624758 0.158624758 0.158624758 0.000000000 
Par#106632# T(  5,  2)( 29, 16)(  3,   2) | 0.027164796 0.027164796 0.027164796 0.000000000 
Par#106633# T(  6,  2)( 29, 16)(  3,   2) | 0.085225643 0.085225643 0.085225643 0.000000000 
Par#106634# T(  1,  3)( 29, 16)(  3,   2) | 0.000000002 0.000000002 0.000000002 0.000000000 
Par#106635# T(  2,  3)( 29, 16)(  3,   2) | 0.425442830 0.425442830 0.425442830 0.000000000 
Par#106636# T(  3,  3)( 29, 16)(  3,   2) | 0.279580294 0.279580294 0.279580294 0.000000000 
Par#106637# T(  4,  3)( 29, 16)(  3,   2) | 0.126389071 0.126389071 0.126389071 0.000000000 
Par#106638# T(  5,  3)( 29, 16)(  3,   2) | 0.188172445 0.188172445 0.188172445 0.000000000 
Par#106639# T(  6,  3)( 29, 16)(  3,   2) | 0.136335704 0.136335704 0.136335704 0.000000000 
Par#106640# T(  1,  4)( 29, 16)(  3,   2) | 0.467235196 0.467235196 0.467235196 0.000000000 
Par#106641# T(  2,  4)( 29, 16)(  3,   2) | 0.167790352 0.167790352 0.167790352 0.000000000 
Par#106642# T(  3,  4)( 29, 16)(  3,   2) | 0.192690291 0.192690291 0.192690291 0.000000000 
Par#106643# T(  4,  4)( 29, 16)(  3,   2) | 0.342244815 0.342244815 0.342244815 0.000000000 
Par#106644# T(  5,  4)( 29, 16)(  3,   2) | 0.212592160 0.212592160 0.212592160 0.000000000 
Par#106645# T(  6,  4)( 29, 16)(  3,   2) | 0.343449253 0.343449253 0.343449253 0.000000000 
Par#106646# T(  1,  5)( 29, 16)(  3,   2) | 0.000000000 0.000000000 0.000000000 0.000000000 
Par#106647# T(  2,  5)( 29, 16)(  3,   2) | 0.233840847 0.233840847 0.233840847 0.000000000 
Par#106648# T(  3,  5)( 29, 16)(  3,   2) | 0.281369215 0.281369215 0.281369215 0.000000000 
Par#106649# T(  4,  5)( 29, 16)(  3,   2) | 0.181761342 0.181761342 0.181761342 0.000000000 
Par#106650# T(  5,  5)( 29, 16)(  3,   2) | 0.400120042 0.400120042 0.400120042 0.000000000 
Par#106651# T(  6,  5)( 29, 16)(  3,   2) | 0.199202293 0.199202293 0.199202293 0.000000000 
Par#106652# T(  1,  6)( 29, 16)(  3,   2) | 0.000000003 0.000000003 0.000000003 0.000000000 
Par#106653# T(  2,  6)( 29, 16)(  3,   2) | 0.094312156 0.094312156 0.094312156 0.000000000 
Par#106654# T(  3,  6)( 29, 16)(  3,   2) | 0.129432525 0.129432525 0.129432525 0.000000000 
Par#106655# T(  4,  6)( 29, 16)(  3,   2) | 0.190979835 0.190979835 0.190979835 0.000000000 
Par#106656# T(  5,  6)( 29, 16)(  3,   2) | 0.085381884 0.085381884 0.085381884 0.000000000 
Par#106657# T(  6,  6)( 29, 16)(  3,   2) | 0.204503046 0.204503046 0.204503046 0.000000000 
Par#106658# T(  7,  7)( 29, 16)(  3,   2) | 1.000000000 1.000000000 1.000000000 0.000000000 
Par#106659# T(  1,  1)( 30, 16)(  3,   2) | 0.000000269 0.000000269 0.000000269 0.000000000 
Par#106660# T(  2,  1)( 30, 16)(  3,   2) | 0.000000067 0.000000067 0.000000067 0.000000000 
Par#106661# T(  3,  1)( 30, 16)(  3,   2) | 0.022802915 0.022802915 0.022802915 0.000000000 
Par#106662# T(  4,  1)( 30, 16)(  3,   2) | 0.000000178 0.000000178 0.000000178 0.000000000 
Par#106663# T(  5,  1)( 30, 16)(  3,   2) | 0.086568673 0.086568673 0.086568673 0.000000000 
Par#106664# T(  6,  1)( 30, 16)(  3,   2) | 0.031284061 0.031284061 0.031284061 0.000000000 
Par#106665# T(  1,  2)( 30, 16)(  3,   2) | 0.532764531 0.532764531 0.532764531 0.000000000 
Par#106666# T(  2,  2)( 30, 16)(  3,   2) | 0.078613749 0.078613749 0.078613749 0.000000000 
Par#106667# T(  3,  2)( 30, 16)(  3,   2) | 0.094124761 0.094124761 0.094124761 0.000000000 
Par#106668# T(  4,  2)( 30, 16)(  3,   2) | 0.158624758 0.158624758 0.158624758 0.000000000 
Par#106669# T(  5,  2)( 30, 16)(  3,   2) | 0.027164796 0.027164796 0.027164796 0.000000000 
Par#106670# T(  6,  2)( 30, 16)(  3,   2) | 0.085225643 0.085225643 0.085225643 0.000000000 
Par#106671# T(  1,  3)( 30, 16)(  3,   2) | 0.000000002 0.000000002 0.000000002 0.000000000 
Par#106672# T(  2,  3)( 30, 16)(  3,   2) | 0.425442830 0.425442830 0.425442830 0.000000000 
Par#106673# T(  3,  3)( 30, 16)(  3,   2) | 0.279580294 0.279580294 0.279580294 0.000000000 
Par#106674# T(  4,  3)( 30, 16)(  3,   2) | 0.126389071 0.126389071 0.126389071 0.000000000 
Par#106675# T(  5,  3)( 30, 16)(  3,   2) | 0.188172445 0.188172445 0.188172445 0.000000000 
Par#106676# T(  6,  3)( 30, 16)(  3,   2) | 0.136335704 0.136335704 0.136335704 0.000000000 
Par#106677# T(  1,  4)( 30, 16)(  3,   2) | 0.467235196 0.467235196 0.467235196 0.000000000 
Par#106678# T(  2,  4)( 30, 16)(  3,   2) | 0.167790352 0.167790352 0.167790352 0.000000000 
Par#106679# T(  3,  4)( 30, 16)(  3,   2) | 0.192690291 0.192690291 0.192690291 0.000000000 
Par#106680# T(  4,  4)( 30, 16)(  3,   2) | 0.342244815 0.342244815 0.342244815 0.000000000 
Par#106681# T(  5,  4)( 30, 16)(  3,   2) | 0.212592160 0.212592160 0.212592160 0.000000000 
Par#106682# T(  6,  4)( 30, 16)(  3,   2) | 0.343449253 0.343449253 0.343449253 0.000000000 
Par#106683# T(  1,  5)( 30, 16)(  3,   2) | 0.000000000 0.000000000 0.000000000 0.000000000 
Par#106684# T(  2,  5)( 30, 16)(  3,   2) | 0.233840847 0.233840847 0.233840847 0.000000000 
Par#106685# T(  3,  5)( 30, 16)(  3,   2) | 0.281369215 0.281369215 0.281369215 0.000000000 
Par#106686# T(  4,  5)( 30, 16)(  3,   2) | 0.181761342 0.181761342 0.181761342 0.000000000 
Par#106687# T(  5,  5)( 30, 16)(  3,   2) | 0.400120042 0.400120042 0.400120042 0.000000000 
Par#106688# T(  6,  5)( 30, 16)(  3,   2) | 0.199202293 0.199202293 0.199202293 0.000000000 
Par#106689# T(  1,  6)( 30, 16)(  3,   2) | 0.000000003 0.000000003 0.000000003 0.000000000 
Par#106690# T(  2,  6)( 30, 16)(  3,   2) | 0.094312156 0.094312156 0.094312156 0.000000000 
Par#106691# T(  3,  6)( 30, 16)(  3,   2) | 0.129432525 0.129432525 0.129432525 0.000000000 
Par#106692# T(  4,  6)( 30, 16)(  3,   2) | 0.190979835 0.190979835 0.190979835 0.000000000 
Par#106693# T(  5,  6)( 30, 16)(  3,   2) | 0.085381884 0.085381884 0.085381884 0.000000000 
Par#106694# T(  6,  6)( 30, 16)(  3,   2) | 0.204503046 0.204503046 0.204503046 0.000000000 
Par#106695# T(  7,  7)( 30, 16)(  3,   2) | 1.000000000 1.000000000 1.000000000 0.000000000 
Par#106696# T(  1,  1)( 31, 16)(  3,   2) | 0.000000269 0.000000269 0.000000269 0.000000000 
Par#106697# T(  2,  1)( 31, 16)(  3,   2) | 0.000000067 0.000000067 0.000000067 0.000000000 
Par#106698# T(  3,  1)( 31, 16)(  3,   2) | 0.022802915 0.022802915 0.022802915 0.000000000 
Par#106699# T(  4,  1)( 31, 16)(  3,   2) | 0.000000178 0.000000178 0.000000178 0.000000000 
Par#106700# T(  5,  1)( 31, 16)(  3,   2) | 0.086568673 0.086568673 0.086568673 0.000000000 
Par#106701# T(  6,  1)( 31, 16)(  3,   2) | 0.031284061 0.031284061 0.031284061 0.000000000 
Par#106702# T(  1,  2)( 31, 16)(  3,   2) | 0.532764531 0.532764531 0.532764531 0.000000000 
Par#106703# T(  2,  2)( 31, 16)(  3,   2) | 0.078613749 0.078613749 0.078613749 0.000000000 
Par#106704# T(  3,  2)( 31, 16)(  3,   2) | 0.094124761 0.094124761 0.094124761 0.000000000 
Par#106705# T(  4,  2)( 31, 16)(  3,   2) | 0.158624758 0.158624758 0.158624758 0.000000000 
Par#106706# T(  5,  2)( 31, 16)(  3,   2) | 0.027164796 0.027164796 0.027164796 0.000000000 
Par#106707# T(  6,  2)( 31, 16)(  3,   2) | 0.085225643 0.085225643 0.085225643 0.000000000 
Par#106708# T(  1,  3)( 31, 16)(  3,   2) | 0.000000002 0.000000002 0.000000002 0.000000000 
Par#106709# T(  2,  3)( 31, 16)(  3,   2) | 0.425442830 0.425442830 0.425442830 0.000000000 
Par#106710# T(  3,  3)( 31, 16)(  3,   2) | 0.279580294 0.279580294 0.279580294 0.000000000 
Par#106711# T(  4,  3)( 31, 16)(  3,   2) | 0.126389071 0.126389071 0.126389071 0.000000000 
Par#106712# T(  5,  3)( 31, 16)(  3,   2) | 0.188172445 0.188172445 0.188172445 0.000000000 
Par#106713# T(  6,  3)( 31, 16)(  3,   2) | 0.136335704 0.136335704 0.136335704 0.000000000 
Par#106714# T(  1,  4)( 31, 16)(  3,   2) | 0.467235196 0.467235196 0.467235196 0.000000000 
Par#106715# T(  2,  4)( 31, 16)(  3,   2) | 0.167790352 0.167790352 0.167790352 0.000000000 
Par#106716# T(  3,  4)( 31, 16)(  3,   2) | 0.192690291 0.192690291 0.192690291 0.000000000 
Par#106717# T(  4,  4)( 31, 16)(  3,   2) | 0.342244815 0.342244815 0.342244815 0.000000000 
Par#106718# T(  5,  4)( 31, 16)(  3,   2) | 0.212592160 0.212592160 0.212592160 0.000000000 
Par#106719# T(  6,  4)( 31, 16)(  3,   2) | 0.343449253 0.343449253 0.343449253 0.000000000 
Par#106720# T(  1,  5)( 31, 16)(  3,   2) | 0.000000000 0.000000000 0.000000000 0.000000000 
Par#106721# T(  2,  5)( 31, 16)(  3,   2) | 0.233840847 0.233840847 0.233840847 0.000000000 
Par#106722# T(  3,  5)( 31, 16)(  3,   2) | 0.281369215 0.281369215 0.281369215 0.000000000 
Par#106723# T(  4,  5)( 31, 16)(  3,   2) | 0.181761342 0.181761342 0.181761342 0.000000000 
Par#106724# T(  5,  5)( 31, 16)(  3,   2) | 0.400120042 0.400120042 0.400120042 0.000000000 
Par#106725# T(  6,  5)( 31, 16)(  3,   2) | 0.199202293 0.199202293 0.199202293 0.000000000 
Par#106726# T(  1,  6)( 31, 16)(  3,   2) | 0.000000003 0.000000003 0.000000003 0.000000000 
Par#106727# T(  2,  6)( 31, 16)(  3,   2) | 0.094312156 0.094312156 0.094312156 0.000000000 
Par#106728# T(  3,  6)( 31, 16)(  3,   2) | 0.129432525 0.129432525 0.129432525 0.000000000 
Par#106729# T(  4,  6)( 31, 16)(  3,   2) | 0.190979835 0.190979835 0.190979835 0.000000000 
Par#106730# T(  5,  6)( 31, 16)(  3,   2) | 0.085381884 0.085381884 0.085381884 0.000000000 
Par#106731# T(  6,  6)( 31, 16)(  3,   2) | 0.204503046 0.204503046 0.204503046 0.000000000 
Par#106732# T(  7,  7)( 31, 16)(  3,   2) | 1.000000000 1.000000000 1.000000000 0.000000000 
Par#106733# T(  1,  1)( 32, 16)(  3,   2) | 0.000000269 0.000000269 0.000000269 0.000000000 
Par#106734# T(  2,  1)( 32, 16)(  3,   2) | 0.000000067 0.000000067 0.000000067 0.000000000 
Par#106735# T(  3,  1)( 32, 16)(  3,   2) | 0.022802915 0.022802915 0.022802915 0.000000000 
Par#106736# T(  4,  1)( 32, 16)(  3,   2) | 0.000000178 0.000000178 0.000000178 0.000000000 
Par#106737# T(  5,  1)( 32, 16)(  3,   2) | 0.086568673 0.086568673 0.086568673 0.000000000 
Par#106738# T(  6,  1)( 32, 16)(  3,   2) | 0.031284061 0.031284061 0.031284061 0.000000000 
Par#106739# T(  1,  2)( 32, 16)(  3,   2) | 0.532764531 0.532764531 0.532764531 0.000000000 
Par#106740# T(  2,  2)( 32, 16)(  3,   2) | 0.078613749 0.078613749 0.078613749 0.000000000 
Par#106741# T(  3,  2)( 32, 16)(  3,   2) | 0.094124761 0.094124761 0.094124761 0.000000000 
Par#106742# T(  4,  2)( 32, 16)(  3,   2) | 0.158624758 0.158624758 0.158624758 0.000000000 
Par#106743# T(  5,  2)( 32, 16)(  3,   2) | 0.027164796 0.027164796 0.027164796 0.000000000 
Par#106744# T(  6,  2)( 32, 16)(  3,   2) | 0.085225643 0.085225643 0.085225643 0.000000000 
Par#106745# T(  1,  3)( 32, 16)(  3,   2) | 0.000000002 0.000000002 0.000000002 0.000000000 
Par#106746# T(  2,  3)( 32, 16)(  3,   2) | 0.425442830 0.425442830 0.425442830 0.000000000 
Par#106747# T(  3,  3)( 32, 16)(  3,   2) | 0.279580294 0.279580294 0.279580294 0.000000000 
Par#106748# T(  4,  3)( 32, 16)(  3,   2) | 0.126389071 0.126389071 0.126389071 0.000000000 
Par#106749# T(  5,  3)( 32, 16)(  3,   2) | 0.188172445 0.188172445 0.188172445 0.000000000 
Par#106750# T(  6,  3)( 32, 16)(  3,   2) | 0.136335704 0.136335704 0.136335704 0.000000000 
Par#106751# T(  1,  4)( 32, 16)(  3,   2) | 0.467235196 0.467235196 0.467235196 0.000000000 
Par#106752# T(  2,  4)( 32, 16)(  3,   2) | 0.167790352 0.167790352 0.167790352 0.000000000 
Par#106753# T(  3,  4)( 32, 16)(  3,   2) | 0.192690291 0.192690291 0.192690291 0.000000000 
Par#106754# T(  4,  4)( 32, 16)(  3,   2) | 0.342244815 0.342244815 0.342244815 0.000000000 
Par#106755# T(  5,  4)( 32, 16)(  3,   2) | 0.212592160 0.212592160 0.212592160 0.000000000 
Par#106756# T(  6,  4)( 32, 16)(  3,   2) | 0.343449253 0.343449253 0.343449253 0.000000000 
Par#106757# T(  1,  5)( 32, 16)(  3,   2) | 0.000000000 0.000000000 0.000000000 0.000000000 
Par#106758# T(  2,  5)( 32, 16)(  3,   2) | 0.233840847 0.233840847 0.233840847 0.000000000 
Par#106759# T(  3,  5)( 32, 16)(  3,   2) | 0.281369215 0.281369215 0.281369215 0.000000000 
Par#106760# T(  4,  5)( 32, 16)(  3,   2) | 0.181761342 0.181761342 0.181761342 0.000000000 
Par#106761# T(  5,  5)( 32, 16)(  3,   2) | 0.400120042 0.400120042 0.400120042 0.000000000 
Par#106762# T(  6,  5)( 32, 16)(  3,   2) | 0.199202293 0.199202293 0.199202293 0.000000000 
Par#106763# T(  1,  6)( 32, 16)(  3,   2) | 0.000000003 0.000000003 0.000000003 0.000000000 
Par#106764# T(  2,  6)( 32, 16)(  3,   2) | 0.094312156 0.094312156 0.094312156 0.000000000 
Par#106765# T(  3,  6)( 32, 16)(  3,   2) | 0.129432525 0.129432525 0.129432525 0.000000000 
Par#106766# T(  4,  6)( 32, 16)(  3,   2) | 0.190979835 0.190979835 0.190979835 0.000000000 
Par#106767# T(  5,  6)( 32, 16)(  3,   2) | 0.085381884 0.085381884 0.085381884 0.000000000 
Par#106768# T(  6,  6)( 32, 16)(  3,   2) | 0.204503046 0.204503046 0.204503046 0.000000000 
Par#106769# T(  7,  7)( 32, 16)(  3,   2) | 1.000000000 1.000000000 1.000000000 0.000000000 
Par#106770# T(  1,  1)( 33, 16)(  3,   2) | 0.000000269 0.000000269 0.000000269 0.000000000 
Par#106771# T(  2,  1)( 33, 16)(  3,   2) | 0.000000067 0.000000067 0.000000067 0.000000000 
Par#106772# T(  3,  1)( 33, 16)(  3,   2) | 0.022802915 0.022802915 0.022802915 0.000000000 
Par#106773# T(  4,  1)( 33, 16)(  3,   2) | 0.000000178 0.000000178 0.000000178 0.000000000 
Par#106774# T(  5,  1)( 33, 16)(  3,   2) | 0.086568673 0.086568673 0.086568673 0.000000000 
Par#106775# T(  6,  1)( 33, 16)(  3,   2) | 0.031284061 0.031284061 0.031284061 0.000000000 
Par#106776# T(  1,  2)( 33, 16)(  3,   2) | 0.532764531 0.532764531 0.532764531 0.000000000 
Par#106777# T(  2,  2)( 33, 16)(  3,   2) | 0.078613749 0.078613749 0.078613749 0.000000000 
Par#106778# T(  3,  2)( 33, 16)(  3,   2) | 0.094124761 0.094124761 0.094124761 0.000000000 
Par#106779# T(  4,  2)( 33, 16)(  3,   2) | 0.158624758 0.158624758 0.158624758 0.000000000 
Par#106780# T(  5,  2)( 33, 16)(  3,   2) | 0.027164796 0.027164796 0.027164796 0.000000000 
Par#106781# T(  6,  2)( 33, 16)(  3,   2) | 0.085225643 0.085225643 0.085225643 0.000000000 
Par#106782# T(  1,  3)( 33, 16)(  3,   2) | 0.000000002 0.000000002 0.000000002 0.000000000 
Par#106783# T(  2,  3)( 33, 16)(  3,   2) | 0.425442830 0.425442830 0.425442830 0.000000000 
Par#106784# T(  3,  3)( 33, 16)(  3,   2) | 0.279580294 0.279580294 0.279580294 0.000000000 
Par#106785# T(  4,  3)( 33, 16)(  3,   2) | 0.126389071 0.126389071 0.126389071 0.000000000 
Par#106786# T(  5,  3)( 33, 16)(  3,   2) | 0.188172445 0.188172445 0.188172445 0.000000000 
Par#106787# T(  6,  3)( 33, 16)(  3,   2) | 0.136335704 0.136335704 0.136335704 0.000000000 
Par#106788# T(  1,  4)( 33, 16)(  3,   2) | 0.467235196 0.467235196 0.467235196 0.000000000 
Par#106789# T(  2,  4)( 33, 16)(  3,   2) | 0.167790352 0.167790352 0.167790352 0.000000000 
Par#106790# T(  3,  4)( 33, 16)(  3,   2) | 0.192690291 0.192690291 0.192690291 0.000000000 
Par#106791# T(  4,  4)( 33, 16)(  3,   2) | 0.342244815 0.342244815 0.342244815 0.000000000 
Par#106792# T(  5,  4)( 33, 16)(  3,   2) | 0.212592160 0.212592160 0.212592160 0.000000000 
Par#106793# T(  6,  4)( 33, 16)(  3,   2) | 0.343449253 0.343449253 0.343449253 0.000000000 
Par#106794# T(  1,  5)( 33, 16)(  3,   2) | 0.000000000 0.000000000 0.000000000 0.000000000 
Par#106795# T(  2,  5)( 33, 16)(  3,   2) | 0.233840847 0.233840847 0.233840847 0.000000000 
Par#106796# T(  3,  5)( 33, 16)(  3,   2) | 0.281369215 0.281369215 0.281369215 0.000000000 
Par#106797# T(  4,  5)( 33, 16)(  3,   2) | 0.181761342 0.181761342 0.181761342 0.000000000 
Par#106798# T(  5,  5)( 33, 16)(  3,   2) | 0.400120042 0.400120042 0.400120042 0.000000000 
Par#106799# T(  6,  5)( 33, 16)(  3,   2) | 0.199202293 0.199202293 0.199202293 0.000000000 
Par#106800# T(  1,  6)( 33, 16)(  3,   2) | 0.000000003 0.000000003 0.000000003 0.000000000 
Par#106801# T(  2,  6)( 33, 16)(  3,   2) | 0.094312156 0.094312156 0.094312156 0.000000000 
Par#106802# T(  3,  6)( 33, 16)(  3,   2) | 0.129432525 0.129432525 0.129432525 0.000000000 
Par#106803# T(  4,  6)( 33, 16)(  3,   2) | 0.190979835 0.190979835 0.190979835 0.000000000 
Par#106804# T(  5,  6)( 33, 16)(  3,   2) | 0.085381884 0.085381884 0.085381884 0.000000000 
Par#106805# T(  6,  6)( 33, 16)(  3,   2) | 0.204503046 0.204503046 0.204503046 0.000000000 
Par#106806# T(  7,  7)( 33, 16)(  3,   2) | 1.000000000 1.000000000 1.000000000 0.000000000 
Par#106807# T(  1,  1)( 34, 16)(  3,   2) | 0.000000269 0.000000269 0.000000269 0.000000000 
Par#106808# T(  2,  1)( 34, 16)(  3,   2) | 0.000000067 0.000000067 0.000000067 0.000000000 
Par#106809# T(  3,  1)( 34, 16)(  3,   2) | 0.022802915 0.022802915 0.022802915 0.000000000 
Par#106810# T(  4,  1)( 34, 16)(  3,   2) | 0.000000178 0.000000178 0.000000178 0.000000000 
Par#106811# T(  5,  1)( 34, 16)(  3,   2) | 0.086568673 0.086568673 0.086568673 0.000000000 
Par#106812# T(  6,  1)( 34, 16)(  3,   2) | 0.031284061 0.031284061 0.031284061 0.000000000 
Par#106813# T(  1,  2)( 34, 16)(  3,   2) | 0.532764531 0.532764531 0.532764531 0.000000000 
Par#106814# T(  2,  2)( 34, 16)(  3,   2) | 0.078613749 0.078613749 0.078613749 0.000000000 
Par#106815# T(  3,  2)( 34, 16)(  3,   2) | 0.094124761 0.094124761 0.094124761 0.000000000 
Par#106816# T(  4,  2)( 34, 16)(  3,   2) | 0.158624758 0.158624758 0.158624758 0.000000000 
Par#106817# T(  5,  2)( 34, 16)(  3,   2) | 0.027164796 0.027164796 0.027164796 0.000000000 
Par#106818# T(  6,  2)( 34, 16)(  3,   2) | 0.085225643 0.085225643 0.085225643 0.000000000 
Par#106819# T(  1,  3)( 34, 16)(  3,   2) | 0.000000002 0.000000002 0.000000002 0.000000000 
Par#106820# T(  2,  3)( 34, 16)(  3,   2) | 0.425442830 0.425442830 0.425442830 0.000000000 
Par#106821# T(  3,  3)( 34, 16)(  3,   2) | 0.279580294 0.279580294 0.279580294 0.000000000 
Par#106822# T(  4,  3)( 34, 16)(  3,   2) | 0.126389071 0.126389071 0.126389071 0.000000000 
Par#106823# T(  5,  3)( 34, 16)(  3,   2) | 0.188172445 0.188172445 0.188172445 0.000000000 
Par#106824# T(  6,  3)( 34, 16)(  3,   2) | 0.136335704 0.136335704 0.136335704 0.000000000 
Par#106825# T(  1,  4)( 34, 16)(  3,   2) | 0.467235196 0.467235196 0.467235196 0.000000000 
Par#106826# T(  2,  4)( 34, 16)(  3,   2) | 0.167790352 0.167790352 0.167790352 0.000000000 
Par#106827# T(  3,  4)( 34, 16)(  3,   2) | 0.192690291 0.192690291 0.192690291 0.000000000 
Par#106828# T(  4,  4)( 34, 16)(  3,   2) | 0.342244815 0.342244815 0.342244815 0.000000000 
Par#106829# T(  5,  4)( 34, 16)(  3,   2) | 0.212592160 0.212592160 0.212592160 0.000000000 
Par#106830# T(  6,  4)( 34, 16)(  3,   2) | 0.343449253 0.343449253 0.343449253 0.000000000 
Par#106831# T(  1,  5)( 34, 16)(  3,   2) | 0.000000000 0.000000000 0.000000000 0.000000000 
Par#106832# T(  2,  5)( 34, 16)(  3,   2) | 0.233840847 0.233840847 0.233840847 0.000000000 
Par#106833# T(  3,  5)( 34, 16)(  3,   2) | 0.281369215 0.281369215 0.281369215 0.000000000 
Par#106834# T(  4,  5)( 34, 16)(  3,   2) | 0.181761342 0.181761342 0.181761342 0.000000000 
Par#106835# T(  5,  5)( 34, 16)(  3,   2) | 0.400120042 0.400120042 0.400120042 0.000000000 
Par#106836# T(  6,  5)( 34, 16)(  3,   2) | 0.199202293 0.199202293 0.199202293 0.000000000 
Par#106837# T(  1,  6)( 34, 16)(  3,   2) | 0.000000003 0.000000003 0.000000003 0.000000000 
Par#106838# T(  2,  6)( 34, 16)(  3,   2) | 0.094312156 0.094312156 0.094312156 0.000000000 
Par#106839# T(  3,  6)( 34, 16)(  3,   2) | 0.129432525 0.129432525 0.129432525 0.000000000 
Par#106840# T(  4,  6)( 34, 16)(  3,   2) | 0.190979835 0.190979835 0.190979835 0.000000000 
Par#106841# T(  5,  6)( 34, 16)(  3,   2) | 0.085381884 0.085381884 0.085381884 0.000000000 
Par#106842# T(  6,  6)( 34, 16)(  3,   2) | 0.204503046 0.204503046 0.204503046 0.000000000 
Par#106843# T(  7,  7)( 34, 16)(  3,   2) | 1.000000000 1.000000000 1.000000000 0.000000000 
Par#106844# T(  1,  1)( 35, 16)(  3,   2) | 0.000000269 0.000000269 0.000000269 0.000000000 
Par#106845# T(  2,  1)( 35, 16)(  3,   2) | 0.000000067 0.000000067 0.000000067 0.000000000 
Par#106846# T(  3,  1)( 35, 16)(  3,   2) | 0.022802915 0.022802915 0.022802915 0.000000000 
Par#106847# T(  4,  1)( 35, 16)(  3,   2) | 0.000000178 0.000000178 0.000000178 0.000000000 
Par#106848# T(  5,  1)( 35, 16)(  3,   2) | 0.086568673 0.086568673 0.086568673 0.000000000 
Par#106849# T(  6,  1)( 35, 16)(  3,   2) | 0.031284061 0.031284061 0.031284061 0.000000000 
Par#106850# T(  1,  2)( 35, 16)(  3,   2) | 0.532764531 0.532764531 0.532764531 0.000000000 
Par#106851# T(  2,  2)( 35, 16)(  3,   2) | 0.078613749 0.078613749 0.078613749 0.000000000 
Par#106852# T(  3,  2)( 35, 16)(  3,   2) | 0.094124761 0.094124761 0.094124761 0.000000000 
Par#106853# T(  4,  2)( 35, 16)(  3,   2) | 0.158624758 0.158624758 0.158624758 0.000000000 
Par#106854# T(  5,  2)( 35, 16)(  3,   2) | 0.027164796 0.027164796 0.027164796 0.000000000 
Par#106855# T(  6,  2)( 35, 16)(  3,   2) | 0.085225643 0.085225643 0.085225643 0.000000000 
Par#106856# T(  1,  3)( 35, 16)(  3,   2) | 0.000000002 0.000000002 0.000000002 0.000000000 
Par#106857# T(  2,  3)( 35, 16)(  3,   2) | 0.425442830 0.425442830 0.425442830 0.000000000 
Par#106858# T(  3,  3)( 35, 16)(  3,   2) | 0.279580294 0.279580294 0.279580294 0.000000000 
Par#106859# T(  4,  3)( 35, 16)(  3,   2) | 0.126389071 0.126389071 0.126389071 0.000000000 
Par#106860# T(  5,  3)( 35, 16)(  3,   2) | 0.188172445 0.188172445 0.188172445 0.000000000 
Par#106861# T(  6,  3)( 35, 16)(  3,   2) | 0.136335704 0.136335704 0.136335704 0.000000000 
Par#106862# T(  1,  4)( 35, 16)(  3,   2) | 0.467235196 0.467235196 0.467235196 0.000000000 
Par#106863# T(  2,  4)( 35, 16)(  3,   2) | 0.167790352 0.167790352 0.167790352 0.000000000 
Par#106864# T(  3,  4)( 35, 16)(  3,   2) | 0.192690291 0.192690291 0.192690291 0.000000000 
Par#106865# T(  4,  4)( 35, 16)(  3,   2) | 0.342244815 0.342244815 0.342244815 0.000000000 
Par#106866# T(  5,  4)( 35, 16)(  3,   2) | 0.212592160 0.212592160 0.212592160 0.000000000 
Par#106867# T(  6,  4)( 35, 16)(  3,   2) | 0.343449253 0.343449253 0.343449253 0.000000000 
Par#106868# T(  1,  5)( 35, 16)(  3,   2) | 0.000000000 0.000000000 0.000000000 0.000000000 
Par#106869# T(  2,  5)( 35, 16)(  3,   2) | 0.233840847 0.233840847 0.233840847 0.000000000 
Par#106870# T(  3,  5)( 35, 16)(  3,   2) | 0.281369215 0.281369215 0.281369215 0.000000000 
Par#106871# T(  4,  5)( 35, 16)(  3,   2) | 0.181761342 0.181761342 0.181761342 0.000000000 
Par#106872# T(  5,  5)( 35, 16)(  3,   2) | 0.400120042 0.400120042 0.400120042 0.000000000 
Par#106873# T(  6,  5)( 35, 16)(  3,   2) | 0.199202293 0.199202293 0.199202293 0.000000000 
Par#106874# T(  1,  6)( 35, 16)(  3,   2) | 0.000000003 0.000000003 0.000000003 0.000000000 
Par#106875# T(  2,  6)( 35, 16)(  3,   2) | 0.094312156 0.094312156 0.094312156 0.000000000 
Par#106876# T(  3,  6)( 35, 16)(  3,   2) | 0.129432525 0.129432525 0.129432525 0.000000000 
Par#106877# T(  4,  6)( 35, 16)(  3,   2) | 0.190979835 0.190979835 0.190979835 0.000000000 
Par#106878# T(  5,  6)( 35, 16)(  3,   2) | 0.085381884 0.085381884 0.085381884 0.000000000 
Par#106879# T(  6,  6)( 35, 16)(  3,   2) | 0.204503046 0.204503046 0.204503046 0.000000000 
Par#106880# T(  7,  7)( 35, 16)(  3,   2) | 1.000000000 1.000000000 1.000000000 0.000000000 
Par#106881# T(  1,  1)( 36, 16)(  3,   2) | 0.000000269 0.000000269 0.000000269 0.000000000 
Par#106882# T(  2,  1)( 36, 16)(  3,   2) | 0.000000067 0.000000067 0.000000067 0.000000000 
Par#106883# T(  3,  1)( 36, 16)(  3,   2) | 0.022802915 0.022802915 0.022802915 0.000000000 
Par#106884# T(  4,  1)( 36, 16)(  3,   2) | 0.000000178 0.000000178 0.000000178 0.000000000 
Par#106885# T(  5,  1)( 36, 16)(  3,   2) | 0.086568673 0.086568673 0.086568673 0.000000000 
Par#106886# T(  6,  1)( 36, 16)(  3,   2) | 0.031284061 0.031284061 0.031284061 0.000000000 
Par#106887# T(  1,  2)( 36, 16)(  3,   2) | 0.532764531 0.532764531 0.532764531 0.000000000 
Par#106888# T(  2,  2)( 36, 16)(  3,   2) | 0.078613749 0.078613749 0.078613749 0.000000000 
Par#106889# T(  3,  2)( 36, 16)(  3,   2) | 0.094124761 0.094124761 0.094124761 0.000000000 
Par#106890# T(  4,  2)( 36, 16)(  3,   2) | 0.158624758 0.158624758 0.158624758 0.000000000 
Par#106891# T(  5,  2)( 36, 16)(  3,   2) | 0.027164796 0.027164796 0.027164796 0.000000000 
Par#106892# T(  6,  2)( 36, 16)(  3,   2) | 0.085225643 0.085225643 0.085225643 0.000000000 
Par#106893# T(  1,  3)( 36, 16)(  3,   2) | 0.000000002 0.000000002 0.000000002 0.000000000 
Par#106894# T(  2,  3)( 36, 16)(  3,   2) | 0.425442830 0.425442830 0.425442830 0.000000000 
Par#106895# T(  3,  3)( 36, 16)(  3,   2) | 0.279580294 0.279580294 0.279580294 0.000000000 
Par#106896# T(  4,  3)( 36, 16)(  3,   2) | 0.126389071 0.126389071 0.126389071 0.000000000 
Par#106897# T(  5,  3)( 36, 16)(  3,   2) | 0.188172445 0.188172445 0.188172445 0.000000000 
Par#106898# T(  6,  3)( 36, 16)(  3,   2) | 0.136335704 0.136335704 0.136335704 0.000000000 
Par#106899# T(  1,  4)( 36, 16)(  3,   2) | 0.467235196 0.467235196 0.467235196 0.000000000 
Par#106900# T(  2,  4)( 36, 16)(  3,   2) | 0.167790352 0.167790352 0.167790352 0.000000000 
Par#106901# T(  3,  4)( 36, 16)(  3,   2) | 0.192690291 0.192690291 0.192690291 0.000000000 
Par#106902# T(  4,  4)( 36, 16)(  3,   2) | 0.342244815 0.342244815 0.342244815 0.000000000 
Par#106903# T(  5,  4)( 36, 16)(  3,   2) | 0.212592160 0.212592160 0.212592160 0.000000000 
Par#106904# T(  6,  4)( 36, 16)(  3,   2) | 0.343449253 0.343449253 0.343449253 0.000000000 
Par#106905# T(  1,  5)( 36, 16)(  3,   2) | 0.000000000 0.000000000 0.000000000 0.000000000 
Par#106906# T(  2,  5)( 36, 16)(  3,   2) | 0.233840847 0.233840847 0.233840847 0.000000000 
Par#106907# T(  3,  5)( 36, 16)(  3,   2) | 0.281369215 0.281369215 0.281369215 0.000000000 
Par#106908# T(  4,  5)( 36, 16)(  3,   2) | 0.181761342 0.181761342 0.181761342 0.000000000 
Par#106909# T(  5,  5)( 36, 16)(  3,   2) | 0.400120042 0.400120042 0.400120042 0.000000000 
Par#106910# T(  6,  5)( 36, 16)(  3,   2) | 0.199202293 0.199202293 0.199202293 0.000000000 
Par#106911# T(  1,  6)( 36, 16)(  3,   2) | 0.000000003 0.000000003 0.000000003 0.000000000 
Par#106912# T(  2,  6)( 36, 16)(  3,   2) | 0.094312156 0.094312156 0.094312156 0.000000000 
Par#106913# T(  3,  6)( 36, 16)(  3,   2) | 0.129432525 0.129432525 0.129432525 0.000000000 
Par#106914# T(  4,  6)( 36, 16)(  3,   2) | 0.190979835 0.190979835 0.190979835 0.000000000 
Par#106915# T(  5,  6)( 36, 16)(  3,   2) | 0.085381884 0.085381884 0.085381884 0.000000000 
Par#106916# T(  6,  6)( 36, 16)(  3,   2) | 0.204503046 0.204503046 0.204503046 0.000000000 
Par#106917# T(  7,  7)( 36, 16)(  3,   2) | 1.000000000 1.000000000 1.000000000 0.000000000 
Par#106918# T(  1,  1)( 37, 16)(  3,   2) | 0.000000269 0.000000269 0.000000269 0.000000000 
Par#106919# T(  2,  1)( 37, 16)(  3,   2) | 0.000000067 0.000000067 0.000000067 0.000000000 
Par#106920# T(  3,  1)( 37, 16)(  3,   2) | 0.022802915 0.022802915 0.022802915 0.000000000 
Par#106921# T(  4,  1)( 37, 16)(  3,   2) | 0.000000178 0.000000178 0.000000178 0.000000000 
Par#106922# T(  5,  1)( 37, 16)(  3,   2) | 0.086568673 0.086568673 0.086568673 0.000000000 
Par#106923# T(  6,  1)( 37, 16)(  3,   2) | 0.031284061 0.031284061 0.031284061 0.000000000 
Par#106924# T(  1,  2)( 37, 16)(  3,   2) | 0.532764531 0.532764531 0.532764531 0.000000000 
Par#106925# T(  2,  2)( 37, 16)(  3,   2) | 0.078613749 0.078613749 0.078613749 0.000000000 
Par#106926# T(  3,  2)( 37, 16)(  3,   2) | 0.094124761 0.094124761 0.094124761 0.000000000 
Par#106927# T(  4,  2)( 37, 16)(  3,   2) | 0.158624758 0.158624758 0.158624758 0.000000000 
Par#106928# T(  5,  2)( 37, 16)(  3,   2) | 0.027164796 0.027164796 0.027164796 0.000000000 
Par#106929# T(  6,  2)( 37, 16)(  3,   2) | 0.085225643 0.085225643 0.085225643 0.000000000 
Par#106930# T(  1,  3)( 37, 16)(  3,   2) | 0.000000002 0.000000002 0.000000002 0.000000000 
Par#106931# T(  2,  3)( 37, 16)(  3,   2) | 0.425442830 0.425442830 0.425442830 0.000000000 
Par#106932# T(  3,  3)( 37, 16)(  3,   2) | 0.279580294 0.279580294 0.279580294 0.000000000 
Par#106933# T(  4,  3)( 37, 16)(  3,   2) | 0.126389071 0.126389071 0.126389071 0.000000000 
Par#106934# T(  5,  3)( 37, 16)(  3,   2) | 0.188172445 0.188172445 0.188172445 0.000000000 
Par#106935# T(  6,  3)( 37, 16)(  3,   2) | 0.136335704 0.136335704 0.136335704 0.000000000 
Par#106936# T(  1,  4)( 37, 16)(  3,   2) | 0.467235196 0.467235196 0.467235196 0.000000000 
Par#106937# T(  2,  4)( 37, 16)(  3,   2) | 0.167790352 0.167790352 0.167790352 0.000000000 
Par#106938# T(  3,  4)( 37, 16)(  3,   2) | 0.192690291 0.192690291 0.192690291 0.000000000 
Par#106939# T(  4,  4)( 37, 16)(  3,   2) | 0.342244815 0.342244815 0.342244815 0.000000000 
Par#106940# T(  5,  4)( 37, 16)(  3,   2) | 0.212592160 0.212592160 0.212592160 0.000000000 
Par#106941# T(  6,  4)( 37, 16)(  3,   2) | 0.343449253 0.343449253 0.343449253 0.000000000 
Par#106942# T(  1,  5)( 37, 16)(  3,   2) | 0.000000000 0.000000000 0.000000000 0.000000000 
Par#106943# T(  2,  5)( 37, 16)(  3,   2) | 0.233840847 0.233840847 0.233840847 0.000000000 
Par#106944# T(  3,  5)( 37, 16)(  3,   2) | 0.281369215 0.281369215 0.281369215 0.000000000 
Par#106945# T(  4,  5)( 37, 16)(  3,   2) | 0.181761342 0.181761342 0.181761342 0.000000000 
Par#106946# T(  5,  5)( 37, 16)(  3,   2) | 0.400120042 0.400120042 0.400120042 0.000000000 
Par#106947# T(  6,  5)( 37, 16)(  3,   2) | 0.199202293 0.199202293 0.199202293 0.000000000 
Par#106948# T(  1,  6)( 37, 16)(  3,   2) | 0.000000003 0.000000003 0.000000003 0.000000000 
Par#106949# T(  2,  6)( 37, 16)(  3,   2) | 0.094312156 0.094312156 0.094312156 0.000000000 
Par#106950# T(  3,  6)( 37, 16)(  3,   2) | 0.129432525 0.129432525 0.129432525 0.000000000 
Par#106951# T(  4,  6)( 37, 16)(  3,   2) | 0.190979835 0.190979835 0.190979835 0.000000000 
Par#106952# T(  5,  6)( 37, 16)(  3,   2) | 0.085381884 0.085381884 0.085381884 0.000000000 
Par#106953# T(  6,  6)( 37, 16)(  3,   2) | 0.204503046 0.204503046 0.204503046 0.000000000 
Par#106954# T(  7,  7)( 37, 16)(  3,   2) | 1.000000000 1.000000000 1.000000000 0.000000000 
Par#106955# T(  1,  1)( 17, 17)(  3,   2) | 0.000000269 0.000000269 0.000000269 0.000000000 
Par#106956# T(  2,  1)( 17, 17)(  3,   2) | 0.000000067 0.000000067 0.000000067 0.000000000 
Par#106957# T(  3,  1)( 17, 17)(  3,   2) | 0.022802915 0.022802915 0.022802915 0.000000000 
Par#106958# T(  4,  1)( 17, 17)(  3,   2) | 0.000000178 0.000000178 0.000000178 0.000000000 
Par#106959# T(  5,  1)( 17, 17)(  3,   2) | 0.086568673 0.086568673 0.086568673 0.000000000 
Par#106960# T(  6,  1)( 17, 17)(  3,   2) | 0.031284061 0.031284061 0.031284061 0.000000000 
Par#106961# T(  1,  2)( 17, 17)(  3,   2) | 0.532764531 0.532764531 0.532764531 0.000000000 
Par#106962# T(  2,  2)( 17, 17)(  3,   2) | 0.078613749 0.078613749 0.078613749 0.000000000 
Par#106963# T(  3,  2)( 17, 17)(  3,   2) | 0.094124761 0.094124761 0.094124761 0.000000000 
Par#106964# T(  4,  2)( 17, 17)(  3,   2) | 0.158624758 0.158624758 0.158624758 0.000000000 
Par#106965# T(  5,  2)( 17, 17)(  3,   2) | 0.027164796 0.027164796 0.027164796 0.000000000 
Par#106966# T(  6,  2)( 17, 17)(  3,   2) | 0.085225643 0.085225643 0.085225643 0.000000000 
Par#106967# T(  1,  3)( 17, 17)(  3,   2) | 0.000000002 0.000000002 0.000000002 0.000000000 
Par#106968# T(  2,  3)( 17, 17)(  3,   2) | 0.425442830 0.425442830 0.425442830 0.000000000 
Par#106969# T(  3,  3)( 17, 17)(  3,   2) | 0.279580294 0.279580294 0.279580294 0.000000000 
Par#106970# T(  4,  3)( 17, 17)(  3,   2) | 0.126389071 0.126389071 0.126389071 0.000000000 
Par#106971# T(  5,  3)( 17, 17)(  3,   2) | 0.188172445 0.188172445 0.188172445 0.000000000 
Par#106972# T(  6,  3)( 17, 17)(  3,   2) | 0.136335704 0.136335704 0.136335704 0.000000000 
Par#106973# T(  1,  4)( 17, 17)(  3,   2) | 0.467235196 0.467235196 0.467235196 0.000000000 
Par#106974# T(  2,  4)( 17, 17)(  3,   2) | 0.167790352 0.167790352 0.167790352 0.000000000 
Par#106975# T(  3,  4)( 17, 17)(  3,   2) | 0.192690291 0.192690291 0.192690291 0.000000000 
Par#106976# T(  4,  4)( 17, 17)(  3,   2) | 0.342244815 0.342244815 0.342244815 0.000000000 
Par#106977# T(  5,  4)( 17, 17)(  3,   2) | 0.212592160 0.212592160 0.212592160 0.000000000 
Par#106978# T(  6,  4)( 17, 17)(  3,   2) | 0.343449253 0.343449253 0.343449253 0.000000000 
Par#106979# T(  1,  5)( 17, 17)(  3,   2) | 0.000000000 0.000000000 0.000000000 0.000000000 
Par#106980# T(  2,  5)( 17, 17)(  3,   2) | 0.233840847 0.233840847 0.233840847 0.000000000 
Par#106981# T(  3,  5)( 17, 17)(  3,   2) | 0.281369215 0.281369215 0.281369215 0.000000000 
Par#106982# T(  4,  5)( 17, 17)(  3,   2) | 0.181761342 0.181761342 0.181761342 0.000000000 
Par#106983# T(  5,  5)( 17, 17)(  3,   2) | 0.400120042 0.400120042 0.400120042 0.000000000 
Par#106984# T(  6,  5)( 17, 17)(  3,   2) | 0.199202293 0.199202293 0.199202293 0.000000000 
Par#106985# T(  1,  6)( 17, 17)(  3,   2) | 0.000000003 0.000000003 0.000000003 0.000000000 
Par#106986# T(  2,  6)( 17, 17)(  3,   2) | 0.094312156 0.094312156 0.094312156 0.000000000 
Par#106987# T(  3,  6)( 17, 17)(  3,   2) | 0.129432525 0.129432525 0.129432525 0.000000000 
Par#106988# T(  4,  6)( 17, 17)(  3,   2) | 0.190979835 0.190979835 0.190979835 0.000000000 
Par#106989# T(  5,  6)( 17, 17)(  3,   2) | 0.085381884 0.085381884 0.085381884 0.000000000 
Par#106990# T(  6,  6)( 17, 17)(  3,   2) | 0.204503046 0.204503046 0.204503046 0.000000000 
Par#106991# T(  7,  7)( 17, 17)(  3,   2) | 1.000000000 1.000000000 1.000000000 0.000000000 
Par#106992# T(  1,  1)( 18, 17)(  3,   2) | 0.000000269 0.000000269 0.000000269 0.000000000 
Par#106993# T(  2,  1)( 18, 17)(  3,   2) | 0.000000067 0.000000067 0.000000067 0.000000000 
Par#106994# T(  3,  1)( 18, 17)(  3,   2) | 0.022802915 0.022802915 0.022802915 0.000000000 
Par#106995# T(  4,  1)( 18, 17)(  3,   2) | 0.000000178 0.000000178 0.000000178 0.000000000 
Par#106996# T(  5,  1)( 18, 17)(  3,   2) | 0.086568673 0.086568673 0.086568673 0.000000000 
Par#106997# T(  6,  1)( 18, 17)(  3,   2) | 0.031284061 0.031284061 0.031284061 0.000000000 
Par#106998# T(  1,  2)( 18, 17)(  3,   2) | 0.532764531 0.532764531 0.532764531 0.000000000 
Par#106999# T(  2,  2)( 18, 17)(  3,   2) | 0.078613749 0.078613749 0.078613749 0.000000000 
Par#107000# T(  3,  2)( 18, 17)(  3,   2) | 0.094124761 0.094124761 0.094124761 0.000000000 
Par#107001# T(  4,  2)( 18, 17)(  3,   2) | 0.158624758 0.158624758 0.158624758 0.000000000 
Par#107002# T(  5,  2)( 18, 17)(  3,   2) | 0.027164796 0.027164796 0.027164796 0.000000000 
Par#107003# T(  6,  2)( 18, 17)(  3,   2) | 0.085225643 0.085225643 0.085225643 0.000000000 
Par#107004# T(  1,  3)( 18, 17)(  3,   2) | 0.000000002 0.000000002 0.000000002 0.000000000 
Par#107005# T(  2,  3)( 18, 17)(  3,   2) | 0.425442830 0.425442830 0.425442830 0.000000000 
Par#107006# T(  3,  3)( 18, 17)(  3,   2) | 0.279580294 0.279580294 0.279580294 0.000000000 
Par#107007# T(  4,  3)( 18, 17)(  3,   2) | 0.126389071 0.126389071 0.126389071 0.000000000 
Par#107008# T(  5,  3)( 18, 17)(  3,   2) | 0.188172445 0.188172445 0.188172445 0.000000000 
Par#107009# T(  6,  3)( 18, 17)(  3,   2) | 0.136335704 0.136335704 0.136335704 0.000000000 
Par#107010# T(  1,  4)( 18, 17)(  3,   2) | 0.467235196 0.467235196 0.467235196 0.000000000 
Par#107011# T(  2,  4)( 18, 17)(  3,   2) | 0.167790352 0.167790352 0.167790352 0.000000000 
Par#107012# T(  3,  4)( 18, 17)(  3,   2) | 0.192690291 0.192690291 0.192690291 0.000000000 
Par#107013# T(  4,  4)( 18, 17)(  3,   2) | 0.342244815 0.342244815 0.342244815 0.000000000 
Par#107014# T(  5,  4)( 18, 17)(  3,   2) | 0.212592160 0.212592160 0.212592160 0.000000000 
Par#107015# T(  6,  4)( 18, 17)(  3,   2) | 0.343449253 0.343449253 0.343449253 0.000000000 
Par#107016# T(  1,  5)( 18, 17)(  3,   2) | 0.000000000 0.000000000 0.000000000 0.000000000 
Par#107017# T(  2,  5)( 18, 17)(  3,   2) | 0.233840847 0.233840847 0.233840847 0.000000000 
Par#107018# T(  3,  5)( 18, 17)(  3,   2) | 0.281369215 0.281369215 0.281369215 0.000000000 
Par#107019# T(  4,  5)( 18, 17)(  3,   2) | 0.181761342 0.181761342 0.181761342 0.000000000 
Par#107020# T(  5,  5)( 18, 17)(  3,   2) | 0.400120042 0.400120042 0.400120042 0.000000000 
Par#107021# T(  6,  5)( 18, 17)(  3,   2) | 0.199202293 0.199202293 0.199202293 0.000000000 
Par#107022# T(  1,  6)( 18, 17)(  3,   2) | 0.000000003 0.000000003 0.000000003 0.000000000 
Par#107023# T(  2,  6)( 18, 17)(  3,   2) | 0.094312156 0.094312156 0.094312156 0.000000000 
Par#107024# T(  3,  6)( 18, 17)(  3,   2) | 0.129432525 0.129432525 0.129432525 0.000000000 
Par#107025# T(  4,  6)( 18, 17)(  3,   2) | 0.190979835 0.190979835 0.190979835 0.000000000 
Par#107026# T(  5,  6)( 18, 17)(  3,   2) | 0.085381884 0.085381884 0.085381884 0.000000000 
Par#107027# T(  6,  6)( 18, 17)(  3,   2) | 0.204503046 0.204503046 0.204503046 0.000000000 
Par#107028# T(  7,  7)( 18, 17)(  3,   2) | 1.000000000 1.000000000 1.000000000 0.000000000 
Par#107029# T(  1,  1)( 19, 17)(  3,   2) | 0.000000269 0.000000269 0.000000269 0.000000000 
Par#107030# T(  2,  1)( 19, 17)(  3,   2) | 0.000000067 0.000000067 0.000000067 0.000000000 
Par#107031# T(  3,  1)( 19, 17)(  3,   2) | 0.022802915 0.022802915 0.022802915 0.000000000 
Par#107032# T(  4,  1)( 19, 17)(  3,   2) | 0.000000178 0.000000178 0.000000178 0.000000000 
Par#107033# T(  5,  1)( 19, 17)(  3,   2) | 0.086568673 0.086568673 0.086568673 0.000000000 
Par#107034# T(  6,  1)( 19, 17)(  3,   2) | 0.031284061 0.031284061 0.031284061 0.000000000 
Par#107035# T(  1,  2)( 19, 17)(  3,   2) | 0.532764531 0.532764531 0.532764531 0.000000000 
Par#107036# T(  2,  2)( 19, 17)(  3,   2) | 0.078613749 0.078613749 0.078613749 0.000000000 
Par#107037# T(  3,  2)( 19, 17)(  3,   2) | 0.094124761 0.094124761 0.094124761 0.000000000 
Par#107038# T(  4,  2)( 19, 17)(  3,   2) | 0.158624758 0.158624758 0.158624758 0.000000000 
Par#107039# T(  5,  2)( 19, 17)(  3,   2) | 0.027164796 0.027164796 0.027164796 0.000000000 
Par#107040# T(  6,  2)( 19, 17)(  3,   2) | 0.085225643 0.085225643 0.085225643 0.000000000 
Par#107041# T(  1,  3)( 19, 17)(  3,   2) | 0.000000002 0.000000002 0.000000002 0.000000000 
Par#107042# T(  2,  3)( 19, 17)(  3,   2) | 0.425442830 0.425442830 0.425442830 0.000000000 
Par#107043# T(  3,  3)( 19, 17)(  3,   2) | 0.279580294 0.279580294 0.279580294 0.000000000 
Par#107044# T(  4,  3)( 19, 17)(  3,   2) | 0.126389071 0.126389071 0.126389071 0.000000000 
Par#107045# T(  5,  3)( 19, 17)(  3,   2) | 0.188172445 0.188172445 0.188172445 0.000000000 
Par#107046# T(  6,  3)( 19, 17)(  3,   2) | 0.136335704 0.136335704 0.136335704 0.000000000 
Par#107047# T(  1,  4)( 19, 17)(  3,   2) | 0.467235196 0.467235196 0.467235196 0.000000000 
Par#107048# T(  2,  4)( 19, 17)(  3,   2) | 0.167790352 0.167790352 0.167790352 0.000000000 
Par#107049# T(  3,  4)( 19, 17)(  3,   2) | 0.192690291 0.192690291 0.192690291 0.000000000 
Par#107050# T(  4,  4)( 19, 17)(  3,   2) | 0.342244815 0.342244815 0.342244815 0.000000000 
Par#107051# T(  5,  4)( 19, 17)(  3,   2) | 0.212592160 0.212592160 0.212592160 0.000000000 
Par#107052# T(  6,  4)( 19, 17)(  3,   2) | 0.343449253 0.343449253 0.343449253 0.000000000 
Par#107053# T(  1,  5)( 19, 17)(  3,   2) | 0.000000000 0.000000000 0.000000000 0.000000000 
Par#107054# T(  2,  5)( 19, 17)(  3,   2) | 0.233840847 0.233840847 0.233840847 0.000000000 
Par#107055# T(  3,  5)( 19, 17)(  3,   2) | 0.281369215 0.281369215 0.281369215 0.000000000 
Par#107056# T(  4,  5)( 19, 17)(  3,   2) | 0.181761342 0.181761342 0.181761342 0.000000000 
Par#107057# T(  5,  5)( 19, 17)(  3,   2) | 0.400120042 0.400120042 0.400120042 0.000000000 
Par#107058# T(  6,  5)( 19, 17)(  3,   2) | 0.199202293 0.199202293 0.199202293 0.000000000 
Par#107059# T(  1,  6)( 19, 17)(  3,   2) | 0.000000003 0.000000003 0.000000003 0.000000000 
Par#107060# T(  2,  6)( 19, 17)(  3,   2) | 0.094312156 0.094312156 0.094312156 0.000000000 
Par#107061# T(  3,  6)( 19, 17)(  3,   2) | 0.129432525 0.129432525 0.129432525 0.000000000 
Par#107062# T(  4,  6)( 19, 17)(  3,   2) | 0.190979835 0.190979835 0.190979835 0.000000000 
Par#107063# T(  5,  6)( 19, 17)(  3,   2) | 0.085381884 0.085381884 0.085381884 0.000000000 
Par#107064# T(  6,  6)( 19, 17)(  3,   2) | 0.204503046 0.204503046 0.204503046 0.000000000 
Par#107065# T(  7,  7)( 19, 17)(  3,   2) | 1.000000000 1.000000000 1.000000000 0.000000000 
Par#107066# T(  1,  1)( 20, 17)(  3,   2) | 0.000000269 0.000000269 0.000000269 0.000000000 
Par#107067# T(  2,  1)( 20, 17)(  3,   2) | 0.000000067 0.000000067 0.000000067 0.000000000 
Par#107068# T(  3,  1)( 20, 17)(  3,   2) | 0.022802915 0.022802915 0.022802915 0.000000000 
Par#107069# T(  4,  1)( 20, 17)(  3,   2) | 0.000000178 0.000000178 0.000000178 0.000000000 
Par#107070# T(  5,  1)( 20, 17)(  3,   2) | 0.086568673 0.086568673 0.086568673 0.000000000 
Par#107071# T(  6,  1)( 20, 17)(  3,   2) | 0.031284061 0.031284061 0.031284061 0.000000000 
Par#107072# T(  1,  2)( 20, 17)(  3,   2) | 0.532764531 0.532764531 0.532764531 0.000000000 
Par#107073# T(  2,  2)( 20, 17)(  3,   2) | 0.078613749 0.078613749 0.078613749 0.000000000 
Par#107074# T(  3,  2)( 20, 17)(  3,   2) | 0.094124761 0.094124761 0.094124761 0.000000000 
Par#107075# T(  4,  2)( 20, 17)(  3,   2) | 0.158624758 0.158624758 0.158624758 0.000000000 
Par#107076# T(  5,  2)( 20, 17)(  3,   2) | 0.027164796 0.027164796 0.027164796 0.000000000 
Par#107077# T(  6,  2)( 20, 17)(  3,   2) | 0.085225643 0.085225643 0.085225643 0.000000000 
Par#107078# T(  1,  3)( 20, 17)(  3,   2) | 0.000000002 0.000000002 0.000000002 0.000000000 
Par#107079# T(  2,  3)( 20, 17)(  3,   2) | 0.425442830 0.425442830 0.425442830 0.000000000 
Par#107080# T(  3,  3)( 20, 17)(  3,   2) | 0.279580294 0.279580294 0.279580294 0.000000000 
Par#107081# T(  4,  3)( 20, 17)(  3,   2) | 0.126389071 0.126389071 0.126389071 0.000000000 
Par#107082# T(  5,  3)( 20, 17)(  3,   2) | 0.188172445 0.188172445 0.188172445 0.000000000 
Par#107083# T(  6,  3)( 20, 17)(  3,   2) | 0.136335704 0.136335704 0.136335704 0.000000000 
Par#107084# T(  1,  4)( 20, 17)(  3,   2) | 0.467235196 0.467235196 0.467235196 0.000000000 
Par#107085# T(  2,  4)( 20, 17)(  3,   2) | 0.167790352 0.167790352 0.167790352 0.000000000 
Par#107086# T(  3,  4)( 20, 17)(  3,   2) | 0.192690291 0.192690291 0.192690291 0.000000000 
Par#107087# T(  4,  4)( 20, 17)(  3,   2) | 0.342244815 0.342244815 0.342244815 0.000000000 
Par#107088# T(  5,  4)( 20, 17)(  3,   2) | 0.212592160 0.212592160 0.212592160 0.000000000 
Par#107089# T(  6,  4)( 20, 17)(  3,   2) | 0.343449253 0.343449253 0.343449253 0.000000000 
Par#107090# T(  1,  5)( 20, 17)(  3,   2) | 0.000000000 0.000000000 0.000000000 0.000000000 
Par#107091# T(  2,  5)( 20, 17)(  3,   2) | 0.233840847 0.233840847 0.233840847 0.000000000 
Par#107092# T(  3,  5)( 20, 17)(  3,   2) | 0.281369215 0.281369215 0.281369215 0.000000000 
Par#107093# T(  4,  5)( 20, 17)(  3,   2) | 0.181761342 0.181761342 0.181761342 0.000000000 
Par#107094# T(  5,  5)( 20, 17)(  3,   2) | 0.400120042 0.400120042 0.400120042 0.000000000 
Par#107095# T(  6,  5)( 20, 17)(  3,   2) | 0.199202293 0.199202293 0.199202293 0.000000000 
Par#107096# T(  1,  6)( 20, 17)(  3,   2) | 0.000000003 0.000000003 0.000000003 0.000000000 
Par#107097# T(  2,  6)( 20, 17)(  3,   2) | 0.094312156 0.094312156 0.094312156 0.000000000 
Par#107098# T(  3,  6)( 20, 17)(  3,   2) | 0.129432525 0.129432525 0.129432525 0.000000000 
Par#107099# T(  4,  6)( 20, 17)(  3,   2) | 0.190979835 0.190979835 0.190979835 0.000000000 
Par#107100# T(  5,  6)( 20, 17)(  3,   2) | 0.085381884 0.085381884 0.085381884 0.000000000 
Par#107101# T(  6,  6)( 20, 17)(  3,   2) | 0.204503046 0.204503046 0.204503046 0.000000000 
Par#107102# T(  7,  7)( 20, 17)(  3,   2) | 1.000000000 1.000000000 1.000000000 0.000000000 
Par#107103# T(  1,  1)( 21, 17)(  3,   2) | 0.000000269 0.000000269 0.000000269 0.000000000 
Par#107104# T(  2,  1)( 21, 17)(  3,   2) | 0.000000067 0.000000067 0.000000067 0.000000000 
Par#107105# T(  3,  1)( 21, 17)(  3,   2) | 0.022802915 0.022802915 0.022802915 0.000000000 
Par#107106# T(  4,  1)( 21, 17)(  3,   2) | 0.000000178 0.000000178 0.000000178 0.000000000 
Par#107107# T(  5,  1)( 21, 17)(  3,   2) | 0.086568673 0.086568673 0.086568673 0.000000000 
Par#107108# T(  6,  1)( 21, 17)(  3,   2) | 0.031284061 0.031284061 0.031284061 0.000000000 
Par#107109# T(  1,  2)( 21, 17)(  3,   2) | 0.532764531 0.532764531 0.532764531 0.000000000 
Par#107110# T(  2,  2)( 21, 17)(  3,   2) | 0.078613749 0.078613749 0.078613749 0.000000000 
Par#107111# T(  3,  2)( 21, 17)(  3,   2) | 0.094124761 0.094124761 0.094124761 0.000000000 
Par#107112# T(  4,  2)( 21, 17)(  3,   2) | 0.158624758 0.158624758 0.158624758 0.000000000 
Par#107113# T(  5,  2)( 21, 17)(  3,   2) | 0.027164796 0.027164796 0.027164796 0.000000000 
Par#107114# T(  6,  2)( 21, 17)(  3,   2) | 0.085225643 0.085225643 0.085225643 0.000000000 
Par#107115# T(  1,  3)( 21, 17)(  3,   2) | 0.000000002 0.000000002 0.000000002 0.000000000 
Par#107116# T(  2,  3)( 21, 17)(  3,   2) | 0.425442830 0.425442830 0.425442830 0.000000000 
Par#107117# T(  3,  3)( 21, 17)(  3,   2) | 0.279580294 0.279580294 0.279580294 0.000000000 
Par#107118# T(  4,  3)( 21, 17)(  3,   2) | 0.126389071 0.126389071 0.126389071 0.000000000 
Par#107119# T(  5,  3)( 21, 17)(  3,   2) | 0.188172445 0.188172445 0.188172445 0.000000000 
Par#107120# T(  6,  3)( 21, 17)(  3,   2) | 0.136335704 0.136335704 0.136335704 0.000000000 
Par#107121# T(  1,  4)( 21, 17)(  3,   2) | 0.467235196 0.467235196 0.467235196 0.000000000 
Par#107122# T(  2,  4)( 21, 17)(  3,   2) | 0.167790352 0.167790352 0.167790352 0.000000000 
Par#107123# T(  3,  4)( 21, 17)(  3,   2) | 0.192690291 0.192690291 0.192690291 0.000000000 
Par#107124# T(  4,  4)( 21, 17)(  3,   2) | 0.342244815 0.342244815 0.342244815 0.000000000 
Par#107125# T(  5,  4)( 21, 17)(  3,   2) | 0.212592160 0.212592160 0.212592160 0.000000000 
Par#107126# T(  6,  4)( 21, 17)(  3,   2) | 0.343449253 0.343449253 0.343449253 0.000000000 
Par#107127# T(  1,  5)( 21, 17)(  3,   2) | 0.000000000 0.000000000 0.000000000 0.000000000 
Par#107128# T(  2,  5)( 21, 17)(  3,   2) | 0.233840847 0.233840847 0.233840847 0.000000000 
Par#107129# T(  3,  5)( 21, 17)(  3,   2) | 0.281369215 0.281369215 0.281369215 0.000000000 
Par#107130# T(  4,  5)( 21, 17)(  3,   2) | 0.181761342 0.181761342 0.181761342 0.000000000 
Par#107131# T(  5,  5)( 21, 17)(  3,   2) | 0.400120042 0.400120042 0.400120042 0.000000000 
Par#107132# T(  6,  5)( 21, 17)(  3,   2) | 0.199202293 0.199202293 0.199202293 0.000000000 
Par#107133# T(  1,  6)( 21, 17)(  3,   2) | 0.000000003 0.000000003 0.000000003 0.000000000 
Par#107134# T(  2,  6)( 21, 17)(  3,   2) | 0.094312156 0.094312156 0.094312156 0.000000000 
Par#107135# T(  3,  6)( 21, 17)(  3,   2) | 0.129432525 0.129432525 0.129432525 0.000000000 
Par#107136# T(  4,  6)( 21, 17)(  3,   2) | 0.190979835 0.190979835 0.190979835 0.000000000 
Par#107137# T(  5,  6)( 21, 17)(  3,   2) | 0.085381884 0.085381884 0.085381884 0.000000000 
Par#107138# T(  6,  6)( 21, 17)(  3,   2) | 0.204503046 0.204503046 0.204503046 0.000000000 
Par#107139# T(  7,  7)( 21, 17)(  3,   2) | 1.000000000 1.000000000 1.000000000 0.000000000 
Par#107140# T(  1,  1)( 22, 17)(  3,   2) | 0.000000269 0.000000269 0.000000269 0.000000000 
Par#107141# T(  2,  1)( 22, 17)(  3,   2) | 0.000000067 0.000000067 0.000000067 0.000000000 
Par#107142# T(  3,  1)( 22, 17)(  3,   2) | 0.022802915 0.022802915 0.022802915 0.000000000 
Par#107143# T(  4,  1)( 22, 17)(  3,   2) | 0.000000178 0.000000178 0.000000178 0.000000000 
Par#107144# T(  5,  1)( 22, 17)(  3,   2) | 0.086568673 0.086568673 0.086568673 0.000000000 
Par#107145# T(  6,  1)( 22, 17)(  3,   2) | 0.031284061 0.031284061 0.031284061 0.000000000 
Par#107146# T(  1,  2)( 22, 17)(  3,   2) | 0.532764531 0.532764531 0.532764531 0.000000000 
Par#107147# T(  2,  2)( 22, 17)(  3,   2) | 0.078613749 0.078613749 0.078613749 0.000000000 
Par#107148# T(  3,  2)( 22, 17)(  3,   2) | 0.094124761 0.094124761 0.094124761 0.000000000 
Par#107149# T(  4,  2)( 22, 17)(  3,   2) | 0.158624758 0.158624758 0.158624758 0.000000000 
Par#107150# T(  5,  2)( 22, 17)(  3,   2) | 0.027164796 0.027164796 0.027164796 0.000000000 
Par#107151# T(  6,  2)( 22, 17)(  3,   2) | 0.085225643 0.085225643 0.085225643 0.000000000 
Par#107152# T(  1,  3)( 22, 17)(  3,   2) | 0.000000002 0.000000002 0.000000002 0.000000000 
Par#107153# T(  2,  3)( 22, 17)(  3,   2) | 0.425442830 0.425442830 0.425442830 0.000000000 
Par#107154# T(  3,  3)( 22, 17)(  3,   2) | 0.279580294 0.279580294 0.279580294 0.000000000 
Par#107155# T(  4,  3)( 22, 17)(  3,   2) | 0.126389071 0.126389071 0.126389071 0.000000000 
Par#107156# T(  5,  3)( 22, 17)(  3,   2) | 0.188172445 0.188172445 0.188172445 0.000000000 
Par#107157# T(  6,  3)( 22, 17)(  3,   2) | 0.136335704 0.136335704 0.136335704 0.000000000 
Par#107158# T(  1,  4)( 22, 17)(  3,   2) | 0.467235196 0.467235196 0.467235196 0.000000000 
Par#107159# T(  2,  4)( 22, 17)(  3,   2) | 0.167790352 0.167790352 0.167790352 0.000000000 
Par#107160# T(  3,  4)( 22, 17)(  3,   2) | 0.192690291 0.192690291 0.192690291 0.000000000 
Par#107161# T(  4,  4)( 22, 17)(  3,   2) | 0.342244815 0.342244815 0.342244815 0.000000000 
Par#107162# T(  5,  4)( 22, 17)(  3,   2) | 0.212592160 0.212592160 0.212592160 0.000000000 
Par#107163# T(  6,  4)( 22, 17)(  3,   2) | 0.343449253 0.343449253 0.343449253 0.000000000 
Par#107164# T(  1,  5)( 22, 17)(  3,   2) | 0.000000000 0.000000000 0.000000000 0.000000000 
Par#107165# T(  2,  5)( 22, 17)(  3,   2) | 0.233840847 0.233840847 0.233840847 0.000000000 
Par#107166# T(  3,  5)( 22, 17)(  3,   2) | 0.281369215 0.281369215 0.281369215 0.000000000 
Par#107167# T(  4,  5)( 22, 17)(  3,   2) | 0.181761342 0.181761342 0.181761342 0.000000000 
Par#107168# T(  5,  5)( 22, 17)(  3,   2) | 0.400120042 0.400120042 0.400120042 0.000000000 
Par#107169# T(  6,  5)( 22, 17)(  3,   2) | 0.199202293 0.199202293 0.199202293 0.000000000 
Par#107170# T(  1,  6)( 22, 17)(  3,   2) | 0.000000003 0.000000003 0.000000003 0.000000000 
Par#107171# T(  2,  6)( 22, 17)(  3,   2) | 0.094312156 0.094312156 0.094312156 0.000000000 
Par#107172# T(  3,  6)( 22, 17)(  3,   2) | 0.129432525 0.129432525 0.129432525 0.000000000 
Par#107173# T(  4,  6)( 22, 17)(  3,   2) | 0.190979835 0.190979835 0.190979835 0.000000000 
Par#107174# T(  5,  6)( 22, 17)(  3,   2) | 0.085381884 0.085381884 0.085381884 0.000000000 
Par#107175# T(  6,  6)( 22, 17)(  3,   2) | 0.204503046 0.204503046 0.204503046 0.000000000 
Par#107176# T(  7,  7)( 22, 17)(  3,   2) | 1.000000000 1.000000000 1.000000000 0.000000000 
Par#107177# T(  1,  1)( 23, 17)(  3,   2) | 0.000000269 0.000000269 0.000000269 0.000000000 
Par#107178# T(  2,  1)( 23, 17)(  3,   2) | 0.000000067 0.000000067 0.000000067 0.000000000 
Par#107179# T(  3,  1)( 23, 17)(  3,   2) | 0.022802915 0.022802915 0.022802915 0.000000000 
Par#107180# T(  4,  1)( 23, 17)(  3,   2) | 0.000000178 0.000000178 0.000000178 0.000000000 
Par#107181# T(  5,  1)( 23, 17)(  3,   2) | 0.086568673 0.086568673 0.086568673 0.000000000 
Par#107182# T(  6,  1)( 23, 17)(  3,   2) | 0.031284061 0.031284061 0.031284061 0.000000000 
Par#107183# T(  1,  2)( 23, 17)(  3,   2) | 0.532764531 0.532764531 0.532764531 0.000000000 
Par#107184# T(  2,  2)( 23, 17)(  3,   2) | 0.078613749 0.078613749 0.078613749 0.000000000 
Par#107185# T(  3,  2)( 23, 17)(  3,   2) | 0.094124761 0.094124761 0.094124761 0.000000000 
Par#107186# T(  4,  2)( 23, 17)(  3,   2) | 0.158624758 0.158624758 0.158624758 0.000000000 
Par#107187# T(  5,  2)( 23, 17)(  3,   2) | 0.027164796 0.027164796 0.027164796 0.000000000 
Par#107188# T(  6,  2)( 23, 17)(  3,   2) | 0.085225643 0.085225643 0.085225643 0.000000000 
Par#107189# T(  1,  3)( 23, 17)(  3,   2) | 0.000000002 0.000000002 0.000000002 0.000000000 
Par#107190# T(  2,  3)( 23, 17)(  3,   2) | 0.425442830 0.425442830 0.425442830 0.000000000 
Par#107191# T(  3,  3)( 23, 17)(  3,   2) | 0.279580294 0.279580294 0.279580294 0.000000000 
Par#107192# T(  4,  3)( 23, 17)(  3,   2) | 0.126389071 0.126389071 0.126389071 0.000000000 
Par#107193# T(  5,  3)( 23, 17)(  3,   2) | 0.188172445 0.188172445 0.188172445 0.000000000 
Par#107194# T(  6,  3)( 23, 17)(  3,   2) | 0.136335704 0.136335704 0.136335704 0.000000000 
Par#107195# T(  1,  4)( 23, 17)(  3,   2) | 0.467235196 0.467235196 0.467235196 0.000000000 
Par#107196# T(  2,  4)( 23, 17)(  3,   2) | 0.167790352 0.167790352 0.167790352 0.000000000 
Par#107197# T(  3,  4)( 23, 17)(  3,   2) | 0.192690291 0.192690291 0.192690291 0.000000000 
Par#107198# T(  4,  4)( 23, 17)(  3,   2) | 0.342244815 0.342244815 0.342244815 0.000000000 
Par#107199# T(  5,  4)( 23, 17)(  3,   2) | 0.212592160 0.212592160 0.212592160 0.000000000 
Par#107200# T(  6,  4)( 23, 17)(  3,   2) | 0.343449253 0.343449253 0.343449253 0.000000000 
Par#107201# T(  1,  5)( 23, 17)(  3,   2) | 0.000000000 0.000000000 0.000000000 0.000000000 
Par#107202# T(  2,  5)( 23, 17)(  3,   2) | 0.233840847 0.233840847 0.233840847 0.000000000 
Par#107203# T(  3,  5)( 23, 17)(  3,   2) | 0.281369215 0.281369215 0.281369215 0.000000000 
Par#107204# T(  4,  5)( 23, 17)(  3,   2) | 0.181761342 0.181761342 0.181761342 0.000000000 
Par#107205# T(  5,  5)( 23, 17)(  3,   2) | 0.400120042 0.400120042 0.400120042 0.000000000 
Par#107206# T(  6,  5)( 23, 17)(  3,   2) | 0.199202293 0.199202293 0.199202293 0.000000000 
Par#107207# T(  1,  6)( 23, 17)(  3,   2) | 0.000000003 0.000000003 0.000000003 0.000000000 
Par#107208# T(  2,  6)( 23, 17)(  3,   2) | 0.094312156 0.094312156 0.094312156 0.000000000 
Par#107209# T(  3,  6)( 23, 17)(  3,   2) | 0.129432525 0.129432525 0.129432525 0.000000000 
Par#107210# T(  4,  6)( 23, 17)(  3,   2) | 0.190979835 0.190979835 0.190979835 0.000000000 
Par#107211# T(  5,  6)( 23, 17)(  3,   2) | 0.085381884 0.085381884 0.085381884 0.000000000 
Par#107212# T(  6,  6)( 23, 17)(  3,   2) | 0.204503046 0.204503046 0.204503046 0.000000000 
Par#107213# T(  7,  7)( 23, 17)(  3,   2) | 1.000000000 1.000000000 1.000000000 0.000000000 
Par#107214# T(  1,  1)( 24, 17)(  3,   2) | 0.000000269 0.000000269 0.000000269 0.000000000 
Par#107215# T(  2,  1)( 24, 17)(  3,   2) | 0.000000067 0.000000067 0.000000067 0.000000000 
Par#107216# T(  3,  1)( 24, 17)(  3,   2) | 0.022802915 0.022802915 0.022802915 0.000000000 
Par#107217# T(  4,  1)( 24, 17)(  3,   2) | 0.000000178 0.000000178 0.000000178 0.000000000 
Par#107218# T(  5,  1)( 24, 17)(  3,   2) | 0.086568673 0.086568673 0.086568673 0.000000000 
Par#107219# T(  6,  1)( 24, 17)(  3,   2) | 0.031284061 0.031284061 0.031284061 0.000000000 
Par#107220# T(  1,  2)( 24, 17)(  3,   2) | 0.532764531 0.532764531 0.532764531 0.000000000 
Par#107221# T(  2,  2)( 24, 17)(  3,   2) | 0.078613749 0.078613749 0.078613749 0.000000000 
Par#107222# T(  3,  2)( 24, 17)(  3,   2) | 0.094124761 0.094124761 0.094124761 0.000000000 
Par#107223# T(  4,  2)( 24, 17)(  3,   2) | 0.158624758 0.158624758 0.158624758 0.000000000 
Par#107224# T(  5,  2)( 24, 17)(  3,   2) | 0.027164796 0.027164796 0.027164796 0.000000000 
Par#107225# T(  6,  2)( 24, 17)(  3,   2) | 0.085225643 0.085225643 0.085225643 0.000000000 
Par#107226# T(  1,  3)( 24, 17)(  3,   2) | 0.000000002 0.000000002 0.000000002 0.000000000 
Par#107227# T(  2,  3)( 24, 17)(  3,   2) | 0.425442830 0.425442830 0.425442830 0.000000000 
Par#107228# T(  3,  3)( 24, 17)(  3,   2) | 0.279580294 0.279580294 0.279580294 0.000000000 
Par#107229# T(  4,  3)( 24, 17)(  3,   2) | 0.126389071 0.126389071 0.126389071 0.000000000 
```
