## Supplementary material for "Is earlier reproduction associated with higher or lower survival? Antagonistic results between individual and population scales in the blue tit": model files: i(t.s+c) full.out (part 11 of 17)

```
Par#107230# T(  5,  3)( 24, 17)(  3,   2) | 0.188172445 0.188172445 0.188172445 0.000000000 
Par#107231# T(  6,  3)( 24, 17)(  3,   2) | 0.136335704 0.136335704 0.136335704 0.000000000 
Par#107232# T(  1,  4)( 24, 17)(  3,   2) | 0.467235196 0.467235196 0.467235196 0.000000000 
Par#107233# T(  2,  4)( 24, 17)(  3,   2) | 0.167790352 0.167790352 0.167790352 0.000000000 
Par#107234# T(  3,  4)( 24, 17)(  3,   2) | 0.192690291 0.192690291 0.192690291 0.000000000 
Par#107235# T(  4,  4)( 24, 17)(  3,   2) | 0.342244815 0.342244815 0.342244815 0.000000000 
Par#107236# T(  5,  4)( 24, 17)(  3,   2) | 0.212592160 0.212592160 0.212592160 0.000000000 
Par#107237# T(  6,  4)( 24, 17)(  3,   2) | 0.343449253 0.343449253 0.343449253 0.000000000 
Par#107238# T(  1,  5)( 24, 17)(  3,   2) | 0.000000000 0.000000000 0.000000000 0.000000000 
Par#107239# T(  2,  5)( 24, 17)(  3,   2) | 0.233840847 0.233840847 0.233840847 0.000000000 
Par#107240# T(  3,  5)( 24, 17)(  3,   2) | 0.281369215 0.281369215 0.281369215 0.000000000 
Par#107241# T(  4,  5)( 24, 17)(  3,   2) | 0.181761342 0.181761342 0.181761342 0.000000000 
Par#107242# T(  5,  5)( 24, 17)(  3,   2) | 0.400120042 0.400120042 0.400120042 0.000000000 
Par#107243# T(  6,  5)( 24, 17)(  3,   2) | 0.199202293 0.199202293 0.199202293 0.000000000 
Par#107244# T(  1,  6)( 24, 17)(  3,   2) | 0.000000003 0.000000003 0.000000003 0.000000000 
Par#107245# T(  2,  6)( 24, 17)(  3,   2) | 0.094312156 0.094312156 0.094312156 0.000000000 
Par#107246# T(  3,  6)( 24, 17)(  3,   2) | 0.129432525 0.129432525 0.129432525 0.000000000 
Par#107247# T(  4,  6)( 24, 17)(  3,   2) | 0.190979835 0.190979835 0.190979835 0.000000000 
Par#107248# T(  5,  6)( 24, 17)(  3,   2) | 0.085381884 0.085381884 0.085381884 0.000000000 
Par#107249# T(  6,  6)( 24, 17)(  3,   2) | 0.204503046 0.204503046 0.204503046 0.000000000 
Par#107250# T(  7,  7)( 24, 17)(  3,   2) | 1.000000000 1.000000000 1.000000000 0.000000000 
Par#107251# T(  1,  1)( 25, 17)(  3,   2) | 0.000000269 0.000000269 0.000000269 0.000000000 
Par#107252# T(  2,  1)( 25, 17)(  3,   2) | 0.000000067 0.000000067 0.000000067 0.000000000 
Par#107253# T(  3,  1)( 25, 17)(  3,   2) | 0.022802915 0.022802915 0.022802915 0.000000000 
Par#107254# T(  4,  1)( 25, 17)(  3,   2) | 0.000000178 0.000000178 0.000000178 0.000000000 
Par#107255# T(  5,  1)( 25, 17)(  3,   2) | 0.086568673 0.086568673 0.086568673 0.000000000 
Par#107256# T(  6,  1)( 25, 17)(  3,   2) | 0.031284061 0.031284061 0.031284061 0.000000000 
Par#107257# T(  1,  2)( 25, 17)(  3,   2) | 0.532764531 0.532764531 0.532764531 0.000000000 
Par#107258# T(  2,  2)( 25, 17)(  3,   2) | 0.078613749 0.078613749 0.078613749 0.000000000 
Par#107259# T(  3,  2)( 25, 17)(  3,   2) | 0.094124761 0.094124761 0.094124761 0.000000000 
Par#107260# T(  4,  2)( 25, 17)(  3,   2) | 0.158624758 0.158624758 0.158624758 0.000000000 
Par#107261# T(  5,  2)( 25, 17)(  3,   2) | 0.027164796 0.027164796 0.027164796 0.000000000 
Par#107262# T(  6,  2)( 25, 17)(  3,   2) | 0.085225643 0.085225643 0.085225643 0.000000000 
Par#107263# T(  1,  3)( 25, 17)(  3,   2) | 0.000000002 0.000000002 0.000000002 0.000000000 
Par#107264# T(  2,  3)( 25, 17)(  3,   2) | 0.425442830 0.425442830 0.425442830 0.000000000 
Par#107265# T(  3,  3)( 25, 17)(  3,   2) | 0.279580294 0.279580294 0.279580294 0.000000000 
Par#107266# T(  4,  3)( 25, 17)(  3,   2) | 0.126389071 0.126389071 0.126389071 0.000000000 
Par#107267# T(  5,  3)( 25, 17)(  3,   2) | 0.188172445 0.188172445 0.188172445 0.000000000 
Par#107268# T(  6,  3)( 25, 17)(  3,   2) | 0.136335704 0.136335704 0.136335704 0.000000000 
Par#107269# T(  1,  4)( 25, 17)(  3,   2) | 0.467235196 0.467235196 0.467235196 0.000000000 
Par#107270# T(  2,  4)( 25, 17)(  3,   2) | 0.167790352 0.167790352 0.167790352 0.000000000 
Par#107271# T(  3,  4)( 25, 17)(  3,   2) | 0.192690291 0.192690291 0.192690291 0.000000000 
Par#107272# T(  4,  4)( 25, 17)(  3,   2) | 0.342244815 0.342244815 0.342244815 0.000000000 
Par#107273# T(  5,  4)( 25, 17)(  3,   2) | 0.212592160 0.212592160 0.212592160 0.000000000 
Par#107274# T(  6,  4)( 25, 17)(  3,   2) | 0.343449253 0.343449253 0.343449253 0.000000000 
Par#107275# T(  1,  5)( 25, 17)(  3,   2) | 0.000000000 0.000000000 0.000000000 0.000000000 
Par#107276# T(  2,  5)( 25, 17)(  3,   2) | 0.233840847 0.233840847 0.233840847 0.000000000 
Par#107277# T(  3,  5)( 25, 17)(  3,   2) | 0.281369215 0.281369215 0.281369215 0.000000000 
Par#107278# T(  4,  5)( 25, 17)(  3,   2) | 0.181761342 0.181761342 0.181761342 0.000000000 
Par#107279# T(  5,  5)( 25, 17)(  3,   2) | 0.400120042 0.400120042 0.400120042 0.000000000 
Par#107280# T(  6,  5)( 25, 17)(  3,   2) | 0.199202293 0.199202293 0.199202293 0.000000000 
Par#107281# T(  1,  6)( 25, 17)(  3,   2) | 0.000000003 0.000000003 0.000000003 0.000000000 
Par#107282# T(  2,  6)( 25, 17)(  3,   2) | 0.094312156 0.094312156 0.094312156 0.000000000 
Par#107283# T(  3,  6)( 25, 17)(  3,   2) | 0.129432525 0.129432525 0.129432525 0.000000000 
Par#107284# T(  4,  6)( 25, 17)(  3,   2) | 0.190979835 0.190979835 0.190979835 0.000000000 
Par#107285# T(  5,  6)( 25, 17)(  3,   2) | 0.085381884 0.085381884 0.085381884 0.000000000 
Par#107286# T(  6,  6)( 25, 17)(  3,   2) | 0.204503046 0.204503046 0.204503046 0.000000000 
Par#107287# T(  7,  7)( 25, 17)(  3,   2) | 1.000000000 1.000000000 1.000000000 0.000000000 
Par#107288# T(  1,  1)( 26, 17)(  3,   2) | 0.000000269 0.000000269 0.000000269 0.000000000 
Par#107289# T(  2,  1)( 26, 17)(  3,   2) | 0.000000067 0.000000067 0.000000067 0.000000000 
Par#107290# T(  3,  1)( 26, 17)(  3,   2) | 0.022802915 0.022802915 0.022802915 0.000000000 
Par#107291# T(  4,  1)( 26, 17)(  3,   2) | 0.000000178 0.000000178 0.000000178 0.000000000 
Par#107292# T(  5,  1)( 26, 17)(  3,   2) | 0.086568673 0.086568673 0.086568673 0.000000000 
Par#107293# T(  6,  1)( 26, 17)(  3,   2) | 0.031284061 0.031284061 0.031284061 0.000000000 
Par#107294# T(  1,  2)( 26, 17)(  3,   2) | 0.532764531 0.532764531 0.532764531 0.000000000 
Par#107295# T(  2,  2)( 26, 17)(  3,   2) | 0.078613749 0.078613749 0.078613749 0.000000000 
Par#107296# T(  3,  2)( 26, 17)(  3,   2) | 0.094124761 0.094124761 0.094124761 0.000000000 
Par#107297# T(  4,  2)( 26, 17)(  3,   2) | 0.158624758 0.158624758 0.158624758 0.000000000 
Par#107298# T(  5,  2)( 26, 17)(  3,   2) | 0.027164796 0.027164796 0.027164796 0.000000000 
Par#107299# T(  6,  2)( 26, 17)(  3,   2) | 0.085225643 0.085225643 0.085225643 0.000000000 
Par#107300# T(  1,  3)( 26, 17)(  3,   2) | 0.000000002 0.000000002 0.000000002 0.000000000 
Par#107301# T(  2,  3)( 26, 17)(  3,   2) | 0.425442830 0.425442830 0.425442830 0.000000000 
Par#107302# T(  3,  3)( 26, 17)(  3,   2) | 0.279580294 0.279580294 0.279580294 0.000000000 
Par#107303# T(  4,  3)( 26, 17)(  3,   2) | 0.126389071 0.126389071 0.126389071 0.000000000 
Par#107304# T(  5,  3)( 26, 17)(  3,   2) | 0.188172445 0.188172445 0.188172445 0.000000000 
Par#107305# T(  6,  3)( 26, 17)(  3,   2) | 0.136335704 0.136335704 0.136335704 0.000000000 
Par#107306# T(  1,  4)( 26, 17)(  3,   2) | 0.467235196 0.467235196 0.467235196 0.000000000 
Par#107307# T(  2,  4)( 26, 17)(  3,   2) | 0.167790352 0.167790352 0.167790352 0.000000000 
Par#107308# T(  3,  4)( 26, 17)(  3,   2) | 0.192690291 0.192690291 0.192690291 0.000000000 
Par#107309# T(  4,  4)( 26, 17)(  3,   2) | 0.342244815 0.342244815 0.342244815 0.000000000 
Par#107310# T(  5,  4)( 26, 17)(  3,   2) | 0.212592160 0.212592160 0.212592160 0.000000000 
Par#107311# T(  6,  4)( 26, 17)(  3,   2) | 0.343449253 0.343449253 0.343449253 0.000000000 
Par#107312# T(  1,  5)( 26, 17)(  3,   2) | 0.000000000 0.000000000 0.000000000 0.000000000 
Par#107313# T(  2,  5)( 26, 17)(  3,   2) | 0.233840847 0.233840847 0.233840847 0.000000000 
Par#107314# T(  3,  5)( 26, 17)(  3,   2) | 0.281369215 0.281369215 0.281369215 0.000000000 
Par#107315# T(  4,  5)( 26, 17)(  3,   2) | 0.181761342 0.181761342 0.181761342 0.000000000 
Par#107316# T(  5,  5)( 26, 17)(  3,   2) | 0.400120042 0.400120042 0.400120042 0.000000000 
Par#107317# T(  6,  5)( 26, 17)(  3,   2) | 0.199202293 0.199202293 0.199202293 0.000000000 
Par#107318# T(  1,  6)( 26, 17)(  3,   2) | 0.000000003 0.000000003 0.000000003 0.000000000 
Par#107319# T(  2,  6)( 26, 17)(  3,   2) | 0.094312156 0.094312156 0.094312156 0.000000000 
Par#107320# T(  3,  6)( 26, 17)(  3,   2) | 0.129432525 0.129432525 0.129432525 0.000000000 
Par#107321# T(  4,  6)( 26, 17)(  3,   2) | 0.190979835 0.190979835 0.190979835 0.000000000 
Par#107322# T(  5,  6)( 26, 17)(  3,   2) | 0.085381884 0.085381884 0.085381884 0.000000000 
Par#107323# T(  6,  6)( 26, 17)(  3,   2) | 0.204503046 0.204503046 0.204503046 0.000000000 
Par#107324# T(  7,  7)( 26, 17)(  3,   2) | 1.000000000 1.000000000 1.000000000 0.000000000 
Par#107325# T(  1,  1)( 27, 17)(  3,   2) | 0.000000269 0.000000269 0.000000269 0.000000000 
Par#107326# T(  2,  1)( 27, 17)(  3,   2) | 0.000000067 0.000000067 0.000000067 0.000000000 
Par#107327# T(  3,  1)( 27, 17)(  3,   2) | 0.022802915 0.022802915 0.022802915 0.000000000 
Par#107328# T(  4,  1)( 27, 17)(  3,   2) | 0.000000178 0.000000178 0.000000178 0.000000000 
Par#107329# T(  5,  1)( 27, 17)(  3,   2) | 0.086568673 0.086568673 0.086568673 0.000000000 
Par#107330# T(  6,  1)( 27, 17)(  3,   2) | 0.031284061 0.031284061 0.031284061 0.000000000 
Par#107331# T(  1,  2)( 27, 17)(  3,   2) | 0.532764531 0.532764531 0.532764531 0.000000000 
Par#107332# T(  2,  2)( 27, 17)(  3,   2) | 0.078613749 0.078613749 0.078613749 0.000000000 
Par#107333# T(  3,  2)( 27, 17)(  3,   2) | 0.094124761 0.094124761 0.094124761 0.000000000 
Par#107334# T(  4,  2)( 27, 17)(  3,   2) | 0.158624758 0.158624758 0.158624758 0.000000000 
Par#107335# T(  5,  2)( 27, 17)(  3,   2) | 0.027164796 0.027164796 0.027164796 0.000000000 
Par#107336# T(  6,  2)( 27, 17)(  3,   2) | 0.085225643 0.085225643 0.085225643 0.000000000 
Par#107337# T(  1,  3)( 27, 17)(  3,   2) | 0.000000002 0.000000002 0.000000002 0.000000000 
Par#107338# T(  2,  3)( 27, 17)(  3,   2) | 0.425442830 0.425442830 0.425442830 0.000000000 
Par#107339# T(  3,  3)( 27, 17)(  3,   2) | 0.279580294 0.279580294 0.279580294 0.000000000 
Par#107340# T(  4,  3)( 27, 17)(  3,   2) | 0.126389071 0.126389071 0.126389071 0.000000000 
Par#107341# T(  5,  3)( 27, 17)(  3,   2) | 0.188172445 0.188172445 0.188172445 0.000000000 
Par#107342# T(  6,  3)( 27, 17)(  3,   2) | 0.136335704 0.136335704 0.136335704 0.000000000 
Par#107343# T(  1,  4)( 27, 17)(  3,   2) | 0.467235196 0.467235196 0.467235196 0.000000000 
Par#107344# T(  2,  4)( 27, 17)(  3,   2) | 0.167790352 0.167790352 0.167790352 0.000000000 
Par#107345# T(  3,  4)( 27, 17)(  3,   2) | 0.192690291 0.192690291 0.192690291 0.000000000 
Par#107346# T(  4,  4)( 27, 17)(  3,   2) | 0.342244815 0.342244815 0.342244815 0.000000000 
Par#107347# T(  5,  4)( 27, 17)(  3,   2) | 0.212592160 0.212592160 0.212592160 0.000000000 
Par#107348# T(  6,  4)( 27, 17)(  3,   2) | 0.343449253 0.343449253 0.343449253 0.000000000 
Par#107349# T(  1,  5)( 27, 17)(  3,   2) | 0.000000000 0.000000000 0.000000000 0.000000000 
Par#107350# T(  2,  5)( 27, 17)(  3,   2) | 0.233840847 0.233840847 0.233840847 0.000000000 
Par#107351# T(  3,  5)( 27, 17)(  3,   2) | 0.281369215 0.281369215 0.281369215 0.000000000 
Par#107352# T(  4,  5)( 27, 17)(  3,   2) | 0.181761342 0.181761342 0.181761342 0.000000000 
Par#107353# T(  5,  5)( 27, 17)(  3,   2) | 0.400120042 0.400120042 0.400120042 0.000000000 
Par#107354# T(  6,  5)( 27, 17)(  3,   2) | 0.199202293 0.199202293 0.199202293 0.000000000 
Par#107355# T(  1,  6)( 27, 17)(  3,   2) | 0.000000003 0.000000003 0.000000003 0.000000000 
Par#107356# T(  2,  6)( 27, 17)(  3,   2) | 0.094312156 0.094312156 0.094312156 0.000000000 
Par#107357# T(  3,  6)( 27, 17)(  3,   2) | 0.129432525 0.129432525 0.129432525 0.000000000 
Par#107358# T(  4,  6)( 27, 17)(  3,   2) | 0.190979835 0.190979835 0.190979835 0.000000000 
Par#107359# T(  5,  6)( 27, 17)(  3,   2) | 0.085381884 0.085381884 0.085381884 0.000000000 
Par#107360# T(  6,  6)( 27, 17)(  3,   2) | 0.204503046 0.204503046 0.204503046 0.000000000 
Par#107361# T(  7,  7)( 27, 17)(  3,   2) | 1.000000000 1.000000000 1.000000000 0.000000000 
Par#107362# T(  1,  1)( 28, 17)(  3,   2) | 0.000000269 0.000000269 0.000000269 0.000000000 
Par#107363# T(  2,  1)( 28, 17)(  3,   2) | 0.000000067 0.000000067 0.000000067 0.000000000 
Par#107364# T(  3,  1)( 28, 17)(  3,   2) | 0.022802915 0.022802915 0.022802915 0.000000000 
Par#107365# T(  4,  1)( 28, 17)(  3,   2) | 0.000000178 0.000000178 0.000000178 0.000000000 
Par#107366# T(  5,  1)( 28, 17)(  3,   2) | 0.086568673 0.086568673 0.086568673 0.000000000 
Par#107367# T(  6,  1)( 28, 17)(  3,   2) | 0.031284061 0.031284061 0.031284061 0.000000000 
Par#107368# T(  1,  2)( 28, 17)(  3,   2) | 0.532764531 0.532764531 0.532764531 0.000000000 
Par#107369# T(  2,  2)( 28, 17)(  3,   2) | 0.078613749 0.078613749 0.078613749 0.000000000 
Par#107370# T(  3,  2)( 28, 17)(  3,   2) | 0.094124761 0.094124761 0.094124761 0.000000000 
Par#107371# T(  4,  2)( 28, 17)(  3,   2) | 0.158624758 0.158624758 0.158624758 0.000000000 
Par#107372# T(  5,  2)( 28, 17)(  3,   2) | 0.027164796 0.027164796 0.027164796 0.000000000 
Par#107373# T(  6,  2)( 28, 17)(  3,   2) | 0.085225643 0.085225643 0.085225643 0.000000000 
Par#107374# T(  1,  3)( 28, 17)(  3,   2) | 0.000000002 0.000000002 0.000000002 0.000000000 
Par#107375# T(  2,  3)( 28, 17)(  3,   2) | 0.425442830 0.425442830 0.425442830 0.000000000 
Par#107376# T(  3,  3)( 28, 17)(  3,   2) | 0.279580294 0.279580294 0.279580294 0.000000000 
Par#107377# T(  4,  3)( 28, 17)(  3,   2) | 0.126389071 0.126389071 0.126389071 0.000000000 
Par#107378# T(  5,  3)( 28, 17)(  3,   2) | 0.188172445 0.188172445 0.188172445 0.000000000 
Par#107379# T(  6,  3)( 28, 17)(  3,   2) | 0.136335704 0.136335704 0.136335704 0.000000000 
Par#107380# T(  1,  4)( 28, 17)(  3,   2) | 0.467235196 0.467235196 0.467235196 0.000000000 
Par#107381# T(  2,  4)( 28, 17)(  3,   2) | 0.167790352 0.167790352 0.167790352 0.000000000 
Par#107382# T(  3,  4)( 28, 17)(  3,   2) | 0.192690291 0.192690291 0.192690291 0.000000000 
Par#107383# T(  4,  4)( 28, 17)(  3,   2) | 0.342244815 0.342244815 0.342244815 0.000000000 
Par#107384# T(  5,  4)( 28, 17)(  3,   2) | 0.212592160 0.212592160 0.212592160 0.000000000 
Par#107385# T(  6,  4)( 28, 17)(  3,   2) | 0.343449253 0.343449253 0.343449253 0.000000000 
Par#107386# T(  1,  5)( 28, 17)(  3,   2) | 0.000000000 0.000000000 0.000000000 0.000000000 
Par#107387# T(  2,  5)( 28, 17)(  3,   2) | 0.233840847 0.233840847 0.233840847 0.000000000 
Par#107388# T(  3,  5)( 28, 17)(  3,   2) | 0.281369215 0.281369215 0.281369215 0.000000000 
Par#107389# T(  4,  5)( 28, 17)(  3,   2) | 0.181761342 0.181761342 0.181761342 0.000000000 
Par#107390# T(  5,  5)( 28, 17)(  3,   2) | 0.400120042 0.400120042 0.400120042 0.000000000 
Par#107391# T(  6,  5)( 28, 17)(  3,   2) | 0.199202293 0.199202293 0.199202293 0.000000000 
Par#107392# T(  1,  6)( 28, 17)(  3,   2) | 0.000000003 0.000000003 0.000000003 0.000000000 
Par#107393# T(  2,  6)( 28, 17)(  3,   2) | 0.094312156 0.094312156 0.094312156 0.000000000 
Par#107394# T(  3,  6)( 28, 17)(  3,   2) | 0.129432525 0.129432525 0.129432525 0.000000000 
Par#107395# T(  4,  6)( 28, 17)(  3,   2) | 0.190979835 0.190979835 0.190979835 0.000000000 
Par#107396# T(  5,  6)( 28, 17)(  3,   2) | 0.085381884 0.085381884 0.085381884 0.000000000 
Par#107397# T(  6,  6)( 28, 17)(  3,   2) | 0.204503046 0.204503046 0.204503046 0.000000000 
Par#107398# T(  7,  7)( 28, 17)(  3,   2) | 1.000000000 1.000000000 1.000000000 0.000000000 
Par#107399# T(  1,  1)( 29, 17)(  3,   2) | 0.000000269 0.000000269 0.000000269 0.000000000 
Par#107400# T(  2,  1)( 29, 17)(  3,   2) | 0.000000067 0.000000067 0.000000067 0.000000000 
Par#107401# T(  3,  1)( 29, 17)(  3,   2) | 0.022802915 0.022802915 0.022802915 0.000000000 
Par#107402# T(  4,  1)( 29, 17)(  3,   2) | 0.000000178 0.000000178 0.000000178 0.000000000 
Par#107403# T(  5,  1)( 29, 17)(  3,   2) | 0.086568673 0.086568673 0.086568673 0.000000000 
Par#107404# T(  6,  1)( 29, 17)(  3,   2) | 0.031284061 0.031284061 0.031284061 0.000000000 
Par#107405# T(  1,  2)( 29, 17)(  3,   2) | 0.532764531 0.532764531 0.532764531 0.000000000 
Par#107406# T(  2,  2)( 29, 17)(  3,   2) | 0.078613749 0.078613749 0.078613749 0.000000000 
Par#107407# T(  3,  2)( 29, 17)(  3,   2) | 0.094124761 0.094124761 0.094124761 0.000000000 
Par#107408# T(  4,  2)( 29, 17)(  3,   2) | 0.158624758 0.158624758 0.158624758 0.000000000 
Par#107409# T(  5,  2)( 29, 17)(  3,   2) | 0.027164796 0.027164796 0.027164796 0.000000000 
Par#107410# T(  6,  2)( 29, 17)(  3,   2) | 0.085225643 0.085225643 0.085225643 0.000000000 
Par#107411# T(  1,  3)( 29, 17)(  3,   2) | 0.000000002 0.000000002 0.000000002 0.000000000 
Par#107412# T(  2,  3)( 29, 17)(  3,   2) | 0.425442830 0.425442830 0.425442830 0.000000000 
Par#107413# T(  3,  3)( 29, 17)(  3,   2) | 0.279580294 0.279580294 0.279580294 0.000000000 
Par#107414# T(  4,  3)( 29, 17)(  3,   2) | 0.126389071 0.126389071 0.126389071 0.000000000 
Par#107415# T(  5,  3)( 29, 17)(  3,   2) | 0.188172445 0.188172445 0.188172445 0.000000000 
Par#107416# T(  6,  3)( 29, 17)(  3,   2) | 0.136335704 0.136335704 0.136335704 0.000000000 
Par#107417# T(  1,  4)( 29, 17)(  3,   2) | 0.467235196 0.467235196 0.467235196 0.000000000 
Par#107418# T(  2,  4)( 29, 17)(  3,   2) | 0.167790352 0.167790352 0.167790352 0.000000000 
Par#107419# T(  3,  4)( 29, 17)(  3,   2) | 0.192690291 0.192690291 0.192690291 0.000000000 
Par#107420# T(  4,  4)( 29, 17)(  3,   2) | 0.342244815 0.342244815 0.342244815 0.000000000 
Par#107421# T(  5,  4)( 29, 17)(  3,   2) | 0.212592160 0.212592160 0.212592160 0.000000000 
Par#107422# T(  6,  4)( 29, 17)(  3,   2) | 0.343449253 0.343449253 0.343449253 0.000000000 
Par#107423# T(  1,  5)( 29, 17)(  3,   2) | 0.000000000 0.000000000 0.000000000 0.000000000 
Par#107424# T(  2,  5)( 29, 17)(  3,   2) | 0.233840847 0.233840847 0.233840847 0.000000000 
Par#107425# T(  3,  5)( 29, 17)(  3,   2) | 0.281369215 0.281369215 0.281369215 0.000000000 
Par#107426# T(  4,  5)( 29, 17)(  3,   2) | 0.181761342 0.181761342 0.181761342 0.000000000 
Par#107427# T(  5,  5)( 29, 17)(  3,   2) | 0.400120042 0.400120042 0.400120042 0.000000000 
Par#107428# T(  6,  5)( 29, 17)(  3,   2) | 0.199202293 0.199202293 0.199202293 0.000000000 
Par#107429# T(  1,  6)( 29, 17)(  3,   2) | 0.000000003 0.000000003 0.000000003 0.000000000 
Par#107430# T(  2,  6)( 29, 17)(  3,   2) | 0.094312156 0.094312156 0.094312156 0.000000000 
Par#107431# T(  3,  6)( 29, 17)(  3,   2) | 0.129432525 0.129432525 0.129432525 0.000000000 
Par#107432# T(  4,  6)( 29, 17)(  3,   2) | 0.190979835 0.190979835 0.190979835 0.000000000 
Par#107433# T(  5,  6)( 29, 17)(  3,   2) | 0.085381884 0.085381884 0.085381884 0.000000000 
Par#107434# T(  6,  6)( 29, 17)(  3,   2) | 0.204503046 0.204503046 0.204503046 0.000000000 
Par#107435# T(  7,  7)( 29, 17)(  3,   2) | 1.000000000 1.000000000 1.000000000 0.000000000 
Par#107436# T(  1,  1)( 30, 17)(  3,   2) | 0.000000269 0.000000269 0.000000269 0.000000000 
Par#107437# T(  2,  1)( 30, 17)(  3,   2) | 0.000000067 0.000000067 0.000000067 0.000000000 
Par#107438# T(  3,  1)( 30, 17)(  3,   2) | 0.022802915 0.022802915 0.022802915 0.000000000 
Par#107439# T(  4,  1)( 30, 17)(  3,   2) | 0.000000178 0.000000178 0.000000178 0.000000000 
Par#107440# T(  5,  1)( 30, 17)(  3,   2) | 0.086568673 0.086568673 0.086568673 0.000000000 
Par#107441# T(  6,  1)( 30, 17)(  3,   2) | 0.031284061 0.031284061 0.031284061 0.000000000 
Par#107442# T(  1,  2)( 30, 17)(  3,   2) | 0.532764531 0.532764531 0.532764531 0.000000000 
Par#107443# T(  2,  2)( 30, 17)(  3,   2) | 0.078613749 0.078613749 0.078613749 0.000000000 
Par#107444# T(  3,  2)( 30, 17)(  3,   2) | 0.094124761 0.094124761 0.094124761 0.000000000 
Par#107445# T(  4,  2)( 30, 17)(  3,   2) | 0.158624758 0.158624758 0.158624758 0.000000000 
Par#107446# T(  5,  2)( 30, 17)(  3,   2) | 0.027164796 0.027164796 0.027164796 0.000000000 
Par#107447# T(  6,  2)( 30, 17)(  3,   2) | 0.085225643 0.085225643 0.085225643 0.000000000 
Par#107448# T(  1,  3)( 30, 17)(  3,   2) | 0.000000002 0.000000002 0.000000002 0.000000000 
Par#107449# T(  2,  3)( 30, 17)(  3,   2) | 0.425442830 0.425442830 0.425442830 0.000000000 
Par#107450# T(  3,  3)( 30, 17)(  3,   2) | 0.279580294 0.279580294 0.279580294 0.000000000 
Par#107451# T(  4,  3)( 30, 17)(  3,   2) | 0.126389071 0.126389071 0.126389071 0.000000000 
Par#107452# T(  5,  3)( 30, 17)(  3,   2) | 0.188172445 0.188172445 0.188172445 0.000000000 
Par#107453# T(  6,  3)( 30, 17)(  3,   2) | 0.136335704 0.136335704 0.136335704 0.000000000 
Par#107454# T(  1,  4)( 30, 17)(  3,   2) | 0.467235196 0.467235196 0.467235196 0.000000000 
Par#107455# T(  2,  4)( 30, 17)(  3,   2) | 0.167790352 0.167790352 0.167790352 0.000000000 
Par#107456# T(  3,  4)( 30, 17)(  3,   2) | 0.192690291 0.192690291 0.192690291 0.000000000 
Par#107457# T(  4,  4)( 30, 17)(  3,   2) | 0.342244815 0.342244815 0.342244815 0.000000000 
Par#107458# T(  5,  4)( 30, 17)(  3,   2) | 0.212592160 0.212592160 0.212592160 0.000000000 
Par#107459# T(  6,  4)( 30, 17)(  3,   2) | 0.343449253 0.343449253 0.343449253 0.000000000 
Par#107460# T(  1,  5)( 30, 17)(  3,   2) | 0.000000000 0.000000000 0.000000000 0.000000000 
Par#107461# T(  2,  5)( 30, 17)(  3,   2) | 0.233840847 0.233840847 0.233840847 0.000000000 
Par#107462# T(  3,  5)( 30, 17)(  3,   2) | 0.281369215 0.281369215 0.281369215 0.000000000 
Par#107463# T(  4,  5)( 30, 17)(  3,   2) | 0.181761342 0.181761342 0.181761342 0.000000000 
Par#107464# T(  5,  5)( 30, 17)(  3,   2) | 0.400120042 0.400120042 0.400120042 0.000000000 
Par#107465# T(  6,  5)( 30, 17)(  3,   2) | 0.199202293 0.199202293 0.199202293 0.000000000 
Par#107466# T(  1,  6)( 30, 17)(  3,   2) | 0.000000003 0.000000003 0.000000003 0.000000000 
Par#107467# T(  2,  6)( 30, 17)(  3,   2) | 0.094312156 0.094312156 0.094312156 0.000000000 
Par#107468# T(  3,  6)( 30, 17)(  3,   2) | 0.129432525 0.129432525 0.129432525 0.000000000 
Par#107469# T(  4,  6)( 30, 17)(  3,   2) | 0.190979835 0.190979835 0.190979835 0.000000000 
Par#107470# T(  5,  6)( 30, 17)(  3,   2) | 0.085381884 0.085381884 0.085381884 0.000000000 
Par#107471# T(  6,  6)( 30, 17)(  3,   2) | 0.204503046 0.204503046 0.204503046 0.000000000 
Par#107472# T(  7,  7)( 30, 17)(  3,   2) | 1.000000000 1.000000000 1.000000000 0.000000000 
Par#107473# T(  1,  1)( 31, 17)(  3,   2) | 0.000000269 0.000000269 0.000000269 0.000000000 
Par#107474# T(  2,  1)( 31, 17)(  3,   2) | 0.000000067 0.000000067 0.000000067 0.000000000 
Par#107475# T(  3,  1)( 31, 17)(  3,   2) | 0.022802915 0.022802915 0.022802915 0.000000000 
Par#107476# T(  4,  1)( 31, 17)(  3,   2) | 0.000000178 0.000000178 0.000000178 0.000000000 
Par#107477# T(  5,  1)( 31, 17)(  3,   2) | 0.086568673 0.086568673 0.086568673 0.000000000 
Par#107478# T(  6,  1)( 31, 17)(  3,   2) | 0.031284061 0.031284061 0.031284061 0.000000000 
Par#107479# T(  1,  2)( 31, 17)(  3,   2) | 0.532764531 0.532764531 0.532764531 0.000000000 
Par#107480# T(  2,  2)( 31, 17)(  3,   2) | 0.078613749 0.078613749 0.078613749 0.000000000 
Par#107481# T(  3,  2)( 31, 17)(  3,   2) | 0.094124761 0.094124761 0.094124761 0.000000000 
Par#107482# T(  4,  2)( 31, 17)(  3,   2) | 0.158624758 0.158624758 0.158624758 0.000000000 
Par#107483# T(  5,  2)( 31, 17)(  3,   2) | 0.027164796 0.027164796 0.027164796 0.000000000 
Par#107484# T(  6,  2)( 31, 17)(  3,   2) | 0.085225643 0.085225643 0.085225643 0.000000000 
Par#107485# T(  1,  3)( 31, 17)(  3,   2) | 0.000000002 0.000000002 0.000000002 0.000000000 
Par#107486# T(  2,  3)( 31, 17)(  3,   2) | 0.425442830 0.425442830 0.425442830 0.000000000 
Par#107487# T(  3,  3)( 31, 17)(  3,   2) | 0.279580294 0.279580294 0.279580294 0.000000000 
Par#107488# T(  4,  3)( 31, 17)(  3,   2) | 0.126389071 0.126389071 0.126389071 0.000000000 
Par#107489# T(  5,  3)( 31, 17)(  3,   2) | 0.188172445 0.188172445 0.188172445 0.000000000 
Par#107490# T(  6,  3)( 31, 17)(  3,   2) | 0.136335704 0.136335704 0.136335704 0.000000000 
Par#107491# T(  1,  4)( 31, 17)(  3,   2) | 0.467235196 0.467235196 0.467235196 0.000000000 
Par#107492# T(  2,  4)( 31, 17)(  3,   2) | 0.167790352 0.167790352 0.167790352 0.000000000 
Par#107493# T(  3,  4)( 31, 17)(  3,   2) | 0.192690291 0.192690291 0.192690291 0.000000000 
Par#107494# T(  4,  4)( 31, 17)(  3,   2) | 0.342244815 0.342244815 0.342244815 0.000000000 
Par#107495# T(  5,  4)( 31, 17)(  3,   2) | 0.212592160 0.212592160 0.212592160 0.000000000 
Par#107496# T(  6,  4)( 31, 17)(  3,   2) | 0.343449253 0.343449253 0.343449253 0.000000000 
Par#107497# T(  1,  5)( 31, 17)(  3,   2) | 0.000000000 0.000000000 0.000000000 0.000000000 
Par#107498# T(  2,  5)( 31, 17)(  3,   2) | 0.233840847 0.233840847 0.233840847 0.000000000 
Par#107499# T(  3,  5)( 31, 17)(  3,   2) | 0.281369215 0.281369215 0.281369215 0.000000000 
Par#107500# T(  4,  5)( 31, 17)(  3,   2) | 0.181761342 0.181761342 0.181761342 0.000000000 
Par#107501# T(  5,  5)( 31, 17)(  3,   2) | 0.400120042 0.400120042 0.400120042 0.000000000 
Par#107502# T(  6,  5)( 31, 17)(  3,   2) | 0.199202293 0.199202293 0.199202293 0.000000000 
Par#107503# T(  1,  6)( 31, 17)(  3,   2) | 0.000000003 0.000000003 0.000000003 0.000000000 
Par#107504# T(  2,  6)( 31, 17)(  3,   2) | 0.094312156 0.094312156 0.094312156 0.000000000 
Par#107505# T(  3,  6)( 31, 17)(  3,   2) | 0.129432525 0.129432525 0.129432525 0.000000000 
Par#107506# T(  4,  6)( 31, 17)(  3,   2) | 0.190979835 0.190979835 0.190979835 0.000000000 
Par#107507# T(  5,  6)( 31, 17)(  3,   2) | 0.085381884 0.085381884 0.085381884 0.000000000 
Par#107508# T(  6,  6)( 31, 17)(  3,   2) | 0.204503046 0.204503046 0.204503046 0.000000000 
Par#107509# T(  7,  7)( 31, 17)(  3,   2) | 1.000000000 1.000000000 1.000000000 0.000000000 
Par#107510# T(  1,  1)( 32, 17)(  3,   2) | 0.000000269 0.000000269 0.000000269 0.000000000 
Par#107511# T(  2,  1)( 32, 17)(  3,   2) | 0.000000067 0.000000067 0.000000067 0.000000000 
Par#107512# T(  3,  1)( 32, 17)(  3,   2) | 0.022802915 0.022802915 0.022802915 0.000000000 
Par#107513# T(  4,  1)( 32, 17)(  3,   2) | 0.000000178 0.000000178 0.000000178 0.000000000 
Par#107514# T(  5,  1)( 32, 17)(  3,   2) | 0.086568673 0.086568673 0.086568673 0.000000000 
Par#107515# T(  6,  1)( 32, 17)(  3,   2) | 0.031284061 0.031284061 0.031284061 0.000000000 
Par#107516# T(  1,  2)( 32, 17)(  3,   2) | 0.532764531 0.532764531 0.532764531 0.000000000 
Par#107517# T(  2,  2)( 32, 17)(  3,   2) | 0.078613749 0.078613749 0.078613749 0.000000000 
Par#107518# T(  3,  2)( 32, 17)(  3,   2) | 0.094124761 0.094124761 0.094124761 0.000000000 
Par#107519# T(  4,  2)( 32, 17)(  3,   2) | 0.158624758 0.158624758 0.158624758 0.000000000 
Par#107520# T(  5,  2)( 32, 17)(  3,   2) | 0.027164796 0.027164796 0.027164796 0.000000000 
Par#107521# T(  6,  2)( 32, 17)(  3,   2) | 0.085225643 0.085225643 0.085225643 0.000000000 
Par#107522# T(  1,  3)( 32, 17)(  3,   2) | 0.000000002 0.000000002 0.000000002 0.000000000 
Par#107523# T(  2,  3)( 32, 17)(  3,   2) | 0.425442830 0.425442830 0.425442830 0.000000000 
Par#107524# T(  3,  3)( 32, 17)(  3,   2) | 0.279580294 0.279580294 0.279580294 0.000000000 
Par#107525# T(  4,  3)( 32, 17)(  3,   2) | 0.126389071 0.126389071 0.126389071 0.000000000 
Par#107526# T(  5,  3)( 32, 17)(  3,   2) | 0.188172445 0.188172445 0.188172445 0.000000000 
Par#107527# T(  6,  3)( 32, 17)(  3,   2) | 0.136335704 0.136335704 0.136335704 0.000000000 
Par#107528# T(  1,  4)( 32, 17)(  3,   2) | 0.467235196 0.467235196 0.467235196 0.000000000 
Par#107529# T(  2,  4)( 32, 17)(  3,   2) | 0.167790352 0.167790352 0.167790352 0.000000000 
Par#107530# T(  3,  4)( 32, 17)(  3,   2) | 0.192690291 0.192690291 0.192690291 0.000000000 
Par#107531# T(  4,  4)( 32, 17)(  3,   2) | 0.342244815 0.342244815 0.342244815 0.000000000 
Par#107532# T(  5,  4)( 32, 17)(  3,   2) | 0.212592160 0.212592160 0.212592160 0.000000000 
Par#107533# T(  6,  4)( 32, 17)(  3,   2) | 0.343449253 0.343449253 0.343449253 0.000000000 
Par#107534# T(  1,  5)( 32, 17)(  3,   2) | 0.000000000 0.000000000 0.000000000 0.000000000 
Par#107535# T(  2,  5)( 32, 17)(  3,   2) | 0.233840847 0.233840847 0.233840847 0.000000000 
Par#107536# T(  3,  5)( 32, 17)(  3,   2) | 0.281369215 0.281369215 0.281369215 0.000000000 
Par#107537# T(  4,  5)( 32, 17)(  3,   2) | 0.181761342 0.181761342 0.181761342 0.000000000 
Par#107538# T(  5,  5)( 32, 17)(  3,   2) | 0.400120042 0.400120042 0.400120042 0.000000000 
Par#107539# T(  6,  5)( 32, 17)(  3,   2) | 0.199202293 0.199202293 0.199202293 0.000000000 
Par#107540# T(  1,  6)( 32, 17)(  3,   2) | 0.000000003 0.000000003 0.000000003 0.000000000 
Par#107541# T(  2,  6)( 32, 17)(  3,   2) | 0.094312156 0.094312156 0.094312156 0.000000000 
Par#107542# T(  3,  6)( 32, 17)(  3,   2) | 0.129432525 0.129432525 0.129432525 0.000000000 
Par#107543# T(  4,  6)( 32, 17)(  3,   2) | 0.190979835 0.190979835 0.190979835 0.000000000 
Par#107544# T(  5,  6)( 32, 17)(  3,   2) | 0.085381884 0.085381884 0.085381884 0.000000000 
Par#107545# T(  6,  6)( 32, 17)(  3,   2) | 0.204503046 0.204503046 0.204503046 0.000000000 
Par#107546# T(  7,  7)( 32, 17)(  3,   2) | 1.000000000 1.000000000 1.000000000 0.000000000 
Par#107547# T(  1,  1)( 33, 17)(  3,   2) | 0.000000269 0.000000269 0.000000269 0.000000000 
Par#107548# T(  2,  1)( 33, 17)(  3,   2) | 0.000000067 0.000000067 0.000000067 0.000000000 
Par#107549# T(  3,  1)( 33, 17)(  3,   2) | 0.022802915 0.022802915 0.022802915 0.000000000 
Par#107550# T(  4,  1)( 33, 17)(  3,   2) | 0.000000178 0.000000178 0.000000178 0.000000000 
Par#107551# T(  5,  1)( 33, 17)(  3,   2) | 0.086568673 0.086568673 0.086568673 0.000000000 
Par#107552# T(  6,  1)( 33, 17)(  3,   2) | 0.031284061 0.031284061 0.031284061 0.000000000 
Par#107553# T(  1,  2)( 33, 17)(  3,   2) | 0.532764531 0.532764531 0.532764531 0.000000000 
Par#107554# T(  2,  2)( 33, 17)(  3,   2) | 0.078613749 0.078613749 0.078613749 0.000000000 
Par#107555# T(  3,  2)( 33, 17)(  3,   2) | 0.094124761 0.094124761 0.094124761 0.000000000 
Par#107556# T(  4,  2)( 33, 17)(  3,   2) | 0.158624758 0.158624758 0.158624758 0.000000000 
Par#107557# T(  5,  2)( 33, 17)(  3,   2) | 0.027164796 0.027164796 0.027164796 0.000000000 
Par#107558# T(  6,  2)( 33, 17)(  3,   2) | 0.085225643 0.085225643 0.085225643 0.000000000 
Par#107559# T(  1,  3)( 33, 17)(  3,   2) | 0.000000002 0.000000002 0.000000002 0.000000000 
Par#107560# T(  2,  3)( 33, 17)(  3,   2) | 0.425442830 0.425442830 0.425442830 0.000000000 
Par#107561# T(  3,  3)( 33, 17)(  3,   2) | 0.279580294 0.279580294 0.279580294 0.000000000 
Par#107562# T(  4,  3)( 33, 17)(  3,   2) | 0.126389071 0.126389071 0.126389071 0.000000000 
Par#107563# T(  5,  3)( 33, 17)(  3,   2) | 0.188172445 0.188172445 0.188172445 0.000000000 
Par#107564# T(  6,  3)( 33, 17)(  3,   2) | 0.136335704 0.136335704 0.136335704 0.000000000 
Par#107565# T(  1,  4)( 33, 17)(  3,   2) | 0.467235196 0.467235196 0.467235196 0.000000000 
Par#107566# T(  2,  4)( 33, 17)(  3,   2) | 0.167790352 0.167790352 0.167790352 0.000000000 
Par#107567# T(  3,  4)( 33, 17)(  3,   2) | 0.192690291 0.192690291 0.192690291 0.000000000 
Par#107568# T(  4,  4)( 33, 17)(  3,   2) | 0.342244815 0.342244815 0.342244815 0.000000000 
Par#107569# T(  5,  4)( 33, 17)(  3,   2) | 0.212592160 0.212592160 0.212592160 0.000000000 
Par#107570# T(  6,  4)( 33, 17)(  3,   2) | 0.343449253 0.343449253 0.343449253 0.000000000 
Par#107571# T(  1,  5)( 33, 17)(  3,   2) | 0.000000000 0.000000000 0.000000000 0.000000000 
Par#107572# T(  2,  5)( 33, 17)(  3,   2) | 0.233840847 0.233840847 0.233840847 0.000000000 
Par#107573# T(  3,  5)( 33, 17)(  3,   2) | 0.281369215 0.281369215 0.281369215 0.000000000 
Par#107574# T(  4,  5)( 33, 17)(  3,   2) | 0.181761342 0.181761342 0.181761342 0.000000000 
Par#107575# T(  5,  5)( 33, 17)(  3,   2) | 0.400120042 0.400120042 0.400120042 0.000000000 
Par#107576# T(  6,  5)( 33, 17)(  3,   2) | 0.199202293 0.199202293 0.199202293 0.000000000 
Par#107577# T(  1,  6)( 33, 17)(  3,   2) | 0.000000003 0.000000003 0.000000003 0.000000000 
Par#107578# T(  2,  6)( 33, 17)(  3,   2) | 0.094312156 0.094312156 0.094312156 0.000000000 
Par#107579# T(  3,  6)( 33, 17)(  3,   2) | 0.129432525 0.129432525 0.129432525 0.000000000 
Par#107580# T(  4,  6)( 33, 17)(  3,   2) | 0.190979835 0.190979835 0.190979835 0.000000000 
Par#107581# T(  5,  6)( 33, 17)(  3,   2) | 0.085381884 0.085381884 0.085381884 0.000000000 
Par#107582# T(  6,  6)( 33, 17)(  3,   2) | 0.204503046 0.204503046 0.204503046 0.000000000 
Par#107583# T(  7,  7)( 33, 17)(  3,   2) | 1.000000000 1.000000000 1.000000000 0.000000000 
Par#107584# T(  1,  1)( 34, 17)(  3,   2) | 0.000000269 0.000000269 0.000000269 0.000000000 
Par#107585# T(  2,  1)( 34, 17)(  3,   2) | 0.000000067 0.000000067 0.000000067 0.000000000 
Par#107586# T(  3,  1)( 34, 17)(  3,   2) | 0.022802915 0.022802915 0.022802915 0.000000000 
Par#107587# T(  4,  1)( 34, 17)(  3,   2) | 0.000000178 0.000000178 0.000000178 0.000000000 
Par#107588# T(  5,  1)( 34, 17)(  3,   2) | 0.086568673 0.086568673 0.086568673 0.000000000 
Par#107589# T(  6,  1)( 34, 17)(  3,   2) | 0.031284061 0.031284061 0.031284061 0.000000000 
Par#107590# T(  1,  2)( 34, 17)(  3,   2) | 0.532764531 0.532764531 0.532764531 0.000000000 
Par#107591# T(  2,  2)( 34, 17)(  3,   2) | 0.078613749 0.078613749 0.078613749 0.000000000 
Par#107592# T(  3,  2)( 34, 17)(  3,   2) | 0.094124761 0.094124761 0.094124761 0.000000000 
Par#107593# T(  4,  2)( 34, 17)(  3,   2) | 0.158624758 0.158624758 0.158624758 0.000000000 
Par#107594# T(  5,  2)( 34, 17)(  3,   2) | 0.027164796 0.027164796 0.027164796 0.000000000 
Par#107595# T(  6,  2)( 34, 17)(  3,   2) | 0.085225643 0.085225643 0.085225643 0.000000000 
Par#107596# T(  1,  3)( 34, 17)(  3,   2) | 0.000000002 0.000000002 0.000000002 0.000000000 
Par#107597# T(  2,  3)( 34, 17)(  3,   2) | 0.425442830 0.425442830 0.425442830 0.000000000 
Par#107598# T(  3,  3)( 34, 17)(  3,   2) | 0.279580294 0.279580294 0.279580294 0.000000000 
Par#107599# T(  4,  3)( 34, 17)(  3,   2) | 0.126389071 0.126389071 0.126389071 0.000000000 
Par#107600# T(  5,  3)( 34, 17)(  3,   2) | 0.188172445 0.188172445 0.188172445 0.000000000 
Par#107601# T(  6,  3)( 34, 17)(  3,   2) | 0.136335704 0.136335704 0.136335704 0.000000000 
Par#107602# T(  1,  4)( 34, 17)(  3,   2) | 0.467235196 0.467235196 0.467235196 0.000000000 
Par#107603# T(  2,  4)( 34, 17)(  3,   2) | 0.167790352 0.167790352 0.167790352 0.000000000 
Par#107604# T(  3,  4)( 34, 17)(  3,   2) | 0.192690291 0.192690291 0.192690291 0.000000000 
Par#107605# T(  4,  4)( 34, 17)(  3,   2) | 0.342244815 0.342244815 0.342244815 0.000000000 
Par#107606# T(  5,  4)( 34, 17)(  3,   2) | 0.212592160 0.212592160 0.212592160 0.000000000 
Par#107607# T(  6,  4)( 34, 17)(  3,   2) | 0.343449253 0.343449253 0.343449253 0.000000000 
Par#107608# T(  1,  5)( 34, 17)(  3,   2) | 0.000000000 0.000000000 0.000000000 0.000000000 
Par#107609# T(  2,  5)( 34, 17)(  3,   2) | 0.233840847 0.233840847 0.233840847 0.000000000 
Par#107610# T(  3,  5)( 34, 17)(  3,   2) | 0.281369215 0.281369215 0.281369215 0.000000000 
Par#107611# T(  4,  5)( 34, 17)(  3,   2) | 0.181761342 0.181761342 0.181761342 0.000000000 
Par#107612# T(  5,  5)( 34, 17)(  3,   2) | 0.400120042 0.400120042 0.400120042 0.000000000 
Par#107613# T(  6,  5)( 34, 17)(  3,   2) | 0.199202293 0.199202293 0.199202293 0.000000000 
Par#107614# T(  1,  6)( 34, 17)(  3,   2) | 0.000000003 0.000000003 0.000000003 0.000000000 
Par#107615# T(  2,  6)( 34, 17)(  3,   2) | 0.094312156 0.094312156 0.094312156 0.000000000 
Par#107616# T(  3,  6)( 34, 17)(  3,   2) | 0.129432525 0.129432525 0.129432525 0.000000000 
Par#107617# T(  4,  6)( 34, 17)(  3,   2) | 0.190979835 0.190979835 0.190979835 0.000000000 
Par#107618# T(  5,  6)( 34, 17)(  3,   2) | 0.085381884 0.085381884 0.085381884 0.000000000 
Par#107619# T(  6,  6)( 34, 17)(  3,   2) | 0.204503046 0.204503046 0.204503046 0.000000000 
Par#107620# T(  7,  7)( 34, 17)(  3,   2) | 1.000000000 1.000000000 1.000000000 0.000000000 
Par#107621# T(  1,  1)( 35, 17)(  3,   2) | 0.000000269 0.000000269 0.000000269 0.000000000 
Par#107622# T(  2,  1)( 35, 17)(  3,   2) | 0.000000067 0.000000067 0.000000067 0.000000000 
Par#107623# T(  3,  1)( 35, 17)(  3,   2) | 0.022802915 0.022802915 0.022802915 0.000000000 
Par#107624# T(  4,  1)( 35, 17)(  3,   2) | 0.000000178 0.000000178 0.000000178 0.000000000 
Par#107625# T(  5,  1)( 35, 17)(  3,   2) | 0.086568673 0.086568673 0.086568673 0.000000000 
Par#107626# T(  6,  1)( 35, 17)(  3,   2) | 0.031284061 0.031284061 0.031284061 0.000000000 
Par#107627# T(  1,  2)( 35, 17)(  3,   2) | 0.532764531 0.532764531 0.532764531 0.000000000 
Par#107628# T(  2,  2)( 35, 17)(  3,   2) | 0.078613749 0.078613749 0.078613749 0.000000000 
Par#107629# T(  3,  2)( 35, 17)(  3,   2) | 0.094124761 0.094124761 0.094124761 0.000000000 
Par#107630# T(  4,  2)( 35, 17)(  3,   2) | 0.158624758 0.158624758 0.158624758 0.000000000 
Par#107631# T(  5,  2)( 35, 17)(  3,   2) | 0.027164796 0.027164796 0.027164796 0.000000000 
Par#107632# T(  6,  2)( 35, 17)(  3,   2) | 0.085225643 0.085225643 0.085225643 0.000000000 
Par#107633# T(  1,  3)( 35, 17)(  3,   2) | 0.000000002 0.000000002 0.000000002 0.000000000 
Par#107634# T(  2,  3)( 35, 17)(  3,   2) | 0.425442830 0.425442830 0.425442830 0.000000000 
Par#107635# T(  3,  3)( 35, 17)(  3,   2) | 0.279580294 0.279580294 0.279580294 0.000000000 
Par#107636# T(  4,  3)( 35, 17)(  3,   2) | 0.126389071 0.126389071 0.126389071 0.000000000 
Par#107637# T(  5,  3)( 35, 17)(  3,   2) | 0.188172445 0.188172445 0.188172445 0.000000000 
Par#107638# T(  6,  3)( 35, 17)(  3,   2) | 0.136335704 0.136335704 0.136335704 0.000000000 
Par#107639# T(  1,  4)( 35, 17)(  3,   2) | 0.467235196 0.467235196 0.467235196 0.000000000 
Par#107640# T(  2,  4)( 35, 17)(  3,   2) | 0.167790352 0.167790352 0.167790352 0.000000000 
Par#107641# T(  3,  4)( 35, 17)(  3,   2) | 0.192690291 0.192690291 0.192690291 0.000000000 
Par#107642# T(  4,  4)( 35, 17)(  3,   2) | 0.342244815 0.342244815 0.342244815 0.000000000 
Par#107643# T(  5,  4)( 35, 17)(  3,   2) | 0.212592160 0.212592160 0.212592160 0.000000000 
Par#107644# T(  6,  4)( 35, 17)(  3,   2) | 0.343449253 0.343449253 0.343449253 0.000000000 
Par#107645# T(  1,  5)( 35, 17)(  3,   2) | 0.000000000 0.000000000 0.000000000 0.000000000 
Par#107646# T(  2,  5)( 35, 17)(  3,   2) | 0.233840847 0.233840847 0.233840847 0.000000000 
Par#107647# T(  3,  5)( 35, 17)(  3,   2) | 0.281369215 0.281369215 0.281369215 0.000000000 
Par#107648# T(  4,  5)( 35, 17)(  3,   2) | 0.181761342 0.181761342 0.181761342 0.000000000 
Par#107649# T(  5,  5)( 35, 17)(  3,   2) | 0.400120042 0.400120042 0.400120042 0.000000000 
Par#107650# T(  6,  5)( 35, 17)(  3,   2) | 0.199202293 0.199202293 0.199202293 0.000000000 
Par#107651# T(  1,  6)( 35, 17)(  3,   2) | 0.000000003 0.000000003 0.000000003 0.000000000 
Par#107652# T(  2,  6)( 35, 17)(  3,   2) | 0.094312156 0.094312156 0.094312156 0.000000000 
Par#107653# T(  3,  6)( 35, 17)(  3,   2) | 0.129432525 0.129432525 0.129432525 0.000000000 
Par#107654# T(  4,  6)( 35, 17)(  3,   2) | 0.190979835 0.190979835 0.190979835 0.000000000 
Par#107655# T(  5,  6)( 35, 17)(  3,   2) | 0.085381884 0.085381884 0.085381884 0.000000000 
Par#107656# T(  6,  6)( 35, 17)(  3,   2) | 0.204503046 0.204503046 0.204503046 0.000000000 
Par#107657# T(  7,  7)( 35, 17)(  3,   2) | 1.000000000 1.000000000 1.000000000 0.000000000 
Par#107658# T(  1,  1)( 36, 17)(  3,   2) | 0.000000269 0.000000269 0.000000269 0.000000000 
Par#107659# T(  2,  1)( 36, 17)(  3,   2) | 0.000000067 0.000000067 0.000000067 0.000000000 
Par#107660# T(  3,  1)( 36, 17)(  3,   2) | 0.022802915 0.022802915 0.022802915 0.000000000 
Par#107661# T(  4,  1)( 36, 17)(  3,   2) | 0.000000178 0.000000178 0.000000178 0.000000000 
Par#107662# T(  5,  1)( 36, 17)(  3,   2) | 0.086568673 0.086568673 0.086568673 0.000000000 
Par#107663# T(  6,  1)( 36, 17)(  3,   2) | 0.031284061 0.031284061 0.031284061 0.000000000 
Par#107664# T(  1,  2)( 36, 17)(  3,   2) | 0.532764531 0.532764531 0.532764531 0.000000000 
Par#107665# T(  2,  2)( 36, 17)(  3,   2) | 0.078613749 0.078613749 0.078613749 0.000000000 
Par#107666# T(  3,  2)( 36, 17)(  3,   2) | 0.094124761 0.094124761 0.094124761 0.000000000 
Par#107667# T(  4,  2)( 36, 17)(  3,   2) | 0.158624758 0.158624758 0.158624758 0.000000000 
Par#107668# T(  5,  2)( 36, 17)(  3,   2) | 0.027164796 0.027164796 0.027164796 0.000000000 
Par#107669# T(  6,  2)( 36, 17)(  3,   2) | 0.085225643 0.085225643 0.085225643 0.000000000 
Par#107670# T(  1,  3)( 36, 17)(  3,   2) | 0.000000002 0.000000002 0.000000002 0.000000000 
Par#107671# T(  2,  3)( 36, 17)(  3,   2) | 0.425442830 0.425442830 0.425442830 0.000000000 
Par#107672# T(  3,  3)( 36, 17)(  3,   2) | 0.279580294 0.279580294 0.279580294 0.000000000 
Par#107673# T(  4,  3)( 36, 17)(  3,   2) | 0.126389071 0.126389071 0.126389071 0.000000000 
Par#107674# T(  5,  3)( 36, 17)(  3,   2) | 0.188172445 0.188172445 0.188172445 0.000000000 
Par#107675# T(  6,  3)( 36, 17)(  3,   2) | 0.136335704 0.136335704 0.136335704 0.000000000 
Par#107676# T(  1,  4)( 36, 17)(  3,   2) | 0.467235196 0.467235196 0.467235196 0.000000000 
Par#107677# T(  2,  4)( 36, 17)(  3,   2) | 0.167790352 0.167790352 0.167790352 0.000000000 
Par#107678# T(  3,  4)( 36, 17)(  3,   2) | 0.192690291 0.192690291 0.192690291 0.000000000 
Par#107679# T(  4,  4)( 36, 17)(  3,   2) | 0.342244815 0.342244815 0.342244815 0.000000000 
Par#107680# T(  5,  4)( 36, 17)(  3,   2) | 0.212592160 0.212592160 0.212592160 0.000000000 
Par#107681# T(  6,  4)( 36, 17)(  3,   2) | 0.343449253 0.343449253 0.343449253 0.000000000 
Par#107682# T(  1,  5)( 36, 17)(  3,   2) | 0.000000000 0.000000000 0.000000000 0.000000000 
Par#107683# T(  2,  5)( 36, 17)(  3,   2) | 0.233840847 0.233840847 0.233840847 0.000000000 
Par#107684# T(  3,  5)( 36, 17)(  3,   2) | 0.281369215 0.281369215 0.281369215 0.000000000 
Par#107685# T(  4,  5)( 36, 17)(  3,   2) | 0.181761342 0.181761342 0.181761342 0.000000000 
Par#107686# T(  5,  5)( 36, 17)(  3,   2) | 0.400120042 0.400120042 0.400120042 0.000000000 
Par#107687# T(  6,  5)( 36, 17)(  3,   2) | 0.199202293 0.199202293 0.199202293 0.000000000 
Par#107688# T(  1,  6)( 36, 17)(  3,   2) | 0.000000003 0.000000003 0.000000003 0.000000000 
Par#107689# T(  2,  6)( 36, 17)(  3,   2) | 0.094312156 0.094312156 0.094312156 0.000000000 
Par#107690# T(  3,  6)( 36, 17)(  3,   2) | 0.129432525 0.129432525 0.129432525 0.000000000 
Par#107691# T(  4,  6)( 36, 17)(  3,   2) | 0.190979835 0.190979835 0.190979835 0.000000000 
Par#107692# T(  5,  6)( 36, 17)(  3,   2) | 0.085381884 0.085381884 0.085381884 0.000000000 
Par#107693# T(  6,  6)( 36, 17)(  3,   2) | 0.204503046 0.204503046 0.204503046 0.000000000 
Par#107694# T(  7,  7)( 36, 17)(  3,   2) | 1.000000000 1.000000000 1.000000000 0.000000000 
Par#107695# T(  1,  1)( 37, 17)(  3,   2) | 0.000000269 0.000000269 0.000000269 0.000000000 
Par#107696# T(  2,  1)( 37, 17)(  3,   2) | 0.000000067 0.000000067 0.000000067 0.000000000 
Par#107697# T(  3,  1)( 37, 17)(  3,   2) | 0.022802915 0.022802915 0.022802915 0.000000000 
Par#107698# T(  4,  1)( 37, 17)(  3,   2) | 0.000000178 0.000000178 0.000000178 0.000000000 
Par#107699# T(  5,  1)( 37, 17)(  3,   2) | 0.086568673 0.086568673 0.086568673 0.000000000 
Par#107700# T(  6,  1)( 37, 17)(  3,   2) | 0.031284061 0.031284061 0.031284061 0.000000000 
Par#107701# T(  1,  2)( 37, 17)(  3,   2) | 0.532764531 0.532764531 0.532764531 0.000000000 
Par#107702# T(  2,  2)( 37, 17)(  3,   2) | 0.078613749 0.078613749 0.078613749 0.000000000 
Par#107703# T(  3,  2)( 37, 17)(  3,   2) | 0.094124761 0.094124761 0.094124761 0.000000000 
Par#107704# T(  4,  2)( 37, 17)(  3,   2) | 0.158624758 0.158624758 0.158624758 0.000000000 
Par#107705# T(  5,  2)( 37, 17)(  3,   2) | 0.027164796 0.027164796 0.027164796 0.000000000 
Par#107706# T(  6,  2)( 37, 17)(  3,   2) | 0.085225643 0.085225643 0.085225643 0.000000000 
Par#107707# T(  1,  3)( 37, 17)(  3,   2) | 0.000000002 0.000000002 0.000000002 0.000000000 
Par#107708# T(  2,  3)( 37, 17)(  3,   2) | 0.425442830 0.425442830 0.425442830 0.000000000 
Par#107709# T(  3,  3)( 37, 17)(  3,   2) | 0.279580294 0.279580294 0.279580294 0.000000000 
Par#107710# T(  4,  3)( 37, 17)(  3,   2) | 0.126389071 0.126389071 0.126389071 0.000000000 
Par#107711# T(  5,  3)( 37, 17)(  3,   2) | 0.188172445 0.188172445 0.188172445 0.000000000 
Par#107712# T(  6,  3)( 37, 17)(  3,   2) | 0.136335704 0.136335704 0.136335704 0.000000000 
Par#107713# T(  1,  4)( 37, 17)(  3,   2) | 0.467235196 0.467235196 0.467235196 0.000000000 
Par#107714# T(  2,  4)( 37, 17)(  3,   2) | 0.167790352 0.167790352 0.167790352 0.000000000 
Par#107715# T(  3,  4)( 37, 17)(  3,   2) | 0.192690291 0.192690291 0.192690291 0.000000000 
Par#107716# T(  4,  4)( 37, 17)(  3,   2) | 0.342244815 0.342244815 0.342244815 0.000000000 
Par#107717# T(  5,  4)( 37, 17)(  3,   2) | 0.212592160 0.212592160 0.212592160 0.000000000 
Par#107718# T(  6,  4)( 37, 17)(  3,   2) | 0.343449253 0.343449253 0.343449253 0.000000000 
Par#107719# T(  1,  5)( 37, 17)(  3,   2) | 0.000000000 0.000000000 0.000000000 0.000000000 
Par#107720# T(  2,  5)( 37, 17)(  3,   2) | 0.233840847 0.233840847 0.233840847 0.000000000 
Par#107721# T(  3,  5)( 37, 17)(  3,   2) | 0.281369215 0.281369215 0.281369215 0.000000000 
Par#107722# T(  4,  5)( 37, 17)(  3,   2) | 0.181761342 0.181761342 0.181761342 0.000000000 
Par#107723# T(  5,  5)( 37, 17)(  3,   2) | 0.400120042 0.400120042 0.400120042 0.000000000 
Par#107724# T(  6,  5)( 37, 17)(  3,   2) | 0.199202293 0.199202293 0.199202293 0.000000000 
Par#107725# T(  1,  6)( 37, 17)(  3,   2) | 0.000000003 0.000000003 0.000000003 0.000000000 
Par#107726# T(  2,  6)( 37, 17)(  3,   2) | 0.094312156 0.094312156 0.094312156 0.000000000 
Par#107727# T(  3,  6)( 37, 17)(  3,   2) | 0.129432525 0.129432525 0.129432525 0.000000000 
Par#107728# T(  4,  6)( 37, 17)(  3,   2) | 0.190979835 0.190979835 0.190979835 0.000000000 
Par#107729# T(  5,  6)( 37, 17)(  3,   2) | 0.085381884 0.085381884 0.085381884 0.000000000 
Par#107730# T(  6,  6)( 37, 17)(  3,   2) | 0.204503046 0.204503046 0.204503046 0.000000000 
Par#107731# T(  7,  7)( 37, 17)(  3,   2) | 1.000000000 1.000000000 1.000000000 0.000000000 
Par#107732# T(  1,  1)( 18, 18)(  3,   2) | 0.000000269 0.000000269 0.000000269 0.000000000 
Par#107733# T(  2,  1)( 18, 18)(  3,   2) | 0.000000067 0.000000067 0.000000067 0.000000000 
Par#107734# T(  3,  1)( 18, 18)(  3,   2) | 0.022802915 0.022802915 0.022802915 0.000000000 
Par#107735# T(  4,  1)( 18, 18)(  3,   2) | 0.000000178 0.000000178 0.000000178 0.000000000 
Par#107736# T(  5,  1)( 18, 18)(  3,   2) | 0.086568673 0.086568673 0.086568673 0.000000000 
Par#107737# T(  6,  1)( 18, 18)(  3,   2) | 0.031284061 0.031284061 0.031284061 0.000000000 
Par#107738# T(  1,  2)( 18, 18)(  3,   2) | 0.532764531 0.532764531 0.532764531 0.000000000 
Par#107739# T(  2,  2)( 18, 18)(  3,   2) | 0.078613749 0.078613749 0.078613749 0.000000000 
Par#107740# T(  3,  2)( 18, 18)(  3,   2) | 0.094124761 0.094124761 0.094124761 0.000000000 
Par#107741# T(  4,  2)( 18, 18)(  3,   2) | 0.158624758 0.158624758 0.158624758 0.000000000 
Par#107742# T(  5,  2)( 18, 18)(  3,   2) | 0.027164796 0.027164796 0.027164796 0.000000000 
Par#107743# T(  6,  2)( 18, 18)(  3,   2) | 0.085225643 0.085225643 0.085225643 0.000000000 
Par#107744# T(  1,  3)( 18, 18)(  3,   2) | 0.000000002 0.000000002 0.000000002 0.000000000 
Par#107745# T(  2,  3)( 18, 18)(  3,   2) | 0.425442830 0.425442830 0.425442830 0.000000000 
Par#107746# T(  3,  3)( 18, 18)(  3,   2) | 0.279580294 0.279580294 0.279580294 0.000000000 
Par#107747# T(  4,  3)( 18, 18)(  3,   2) | 0.126389071 0.126389071 0.126389071 0.000000000 
Par#107748# T(  5,  3)( 18, 18)(  3,   2) | 0.188172445 0.188172445 0.188172445 0.000000000 
Par#107749# T(  6,  3)( 18, 18)(  3,   2) | 0.136335704 0.136335704 0.136335704 0.000000000 
Par#107750# T(  1,  4)( 18, 18)(  3,   2) | 0.467235196 0.467235196 0.467235196 0.000000000 
Par#107751# T(  2,  4)( 18, 18)(  3,   2) | 0.167790352 0.167790352 0.167790352 0.000000000 
Par#107752# T(  3,  4)( 18, 18)(  3,   2) | 0.192690291 0.192690291 0.192690291 0.000000000 
Par#107753# T(  4,  4)( 18, 18)(  3,   2) | 0.342244815 0.342244815 0.342244815 0.000000000 
Par#107754# T(  5,  4)( 18, 18)(  3,   2) | 0.212592160 0.212592160 0.212592160 0.000000000 
Par#107755# T(  6,  4)( 18, 18)(  3,   2) | 0.343449253 0.343449253 0.343449253 0.000000000 
Par#107756# T(  1,  5)( 18, 18)(  3,   2) | 0.000000000 0.000000000 0.000000000 0.000000000 
Par#107757# T(  2,  5)( 18, 18)(  3,   2) | 0.233840847 0.233840847 0.233840847 0.000000000 
Par#107758# T(  3,  5)( 18, 18)(  3,   2) | 0.281369215 0.281369215 0.281369215 0.000000000 
Par#107759# T(  4,  5)( 18, 18)(  3,   2) | 0.181761342 0.181761342 0.181761342 0.000000000 
Par#107760# T(  5,  5)( 18, 18)(  3,   2) | 0.400120042 0.400120042 0.400120042 0.000000000 
Par#107761# T(  6,  5)( 18, 18)(  3,   2) | 0.199202293 0.199202293 0.199202293 0.000000000 
Par#107762# T(  1,  6)( 18, 18)(  3,   2) | 0.000000003 0.000000003 0.000000003 0.000000000 
Par#107763# T(  2,  6)( 18, 18)(  3,   2) | 0.094312156 0.094312156 0.094312156 0.000000000 
Par#107764# T(  3,  6)( 18, 18)(  3,   2) | 0.129432525 0.129432525 0.129432525 0.000000000 
Par#107765# T(  4,  6)( 18, 18)(  3,   2) | 0.190979835 0.190979835 0.190979835 0.000000000 
Par#107766# T(  5,  6)( 18, 18)(  3,   2) | 0.085381884 0.085381884 0.085381884 0.000000000 
Par#107767# T(  6,  6)( 18, 18)(  3,   2) | 0.204503046 0.204503046 0.204503046 0.000000000 
Par#107768# T(  7,  7)( 18, 18)(  3,   2) | 1.000000000 1.000000000 1.000000000 0.000000000 
Par#107769# T(  1,  1)( 19, 18)(  3,   2) | 0.000000269 0.000000269 0.000000269 0.000000000 
Par#107770# T(  2,  1)( 19, 18)(  3,   2) | 0.000000067 0.000000067 0.000000067 0.000000000 
Par#107771# T(  3,  1)( 19, 18)(  3,   2) | 0.022802915 0.022802915 0.022802915 0.000000000 
Par#107772# T(  4,  1)( 19, 18)(  3,   2) | 0.000000178 0.000000178 0.000000178 0.000000000 
Par#107773# T(  5,  1)( 19, 18)(  3,   2) | 0.086568673 0.086568673 0.086568673 0.000000000 
Par#107774# T(  6,  1)( 19, 18)(  3,   2) | 0.031284061 0.031284061 0.031284061 0.000000000 
Par#107775# T(  1,  2)( 19, 18)(  3,   2) | 0.532764531 0.532764531 0.532764531 0.000000000 
Par#107776# T(  2,  2)( 19, 18)(  3,   2) | 0.078613749 0.078613749 0.078613749 0.000000000 
Par#107777# T(  3,  2)( 19, 18)(  3,   2) | 0.094124761 0.094124761 0.094124761 0.000000000 
Par#107778# T(  4,  2)( 19, 18)(  3,   2) | 0.158624758 0.158624758 0.158624758 0.000000000 
Par#107779# T(  5,  2)( 19, 18)(  3,   2) | 0.027164796 0.027164796 0.027164796 0.000000000 
Par#107780# T(  6,  2)( 19, 18)(  3,   2) | 0.085225643 0.085225643 0.085225643 0.000000000 
Par#107781# T(  1,  3)( 19, 18)(  3,   2) | 0.000000002 0.000000002 0.000000002 0.000000000 
Par#107782# T(  2,  3)( 19, 18)(  3,   2) | 0.425442830 0.425442830 0.425442830 0.000000000 
Par#107783# T(  3,  3)( 19, 18)(  3,   2) | 0.279580294 0.279580294 0.279580294 0.000000000 
Par#107784# T(  4,  3)( 19, 18)(  3,   2) | 0.126389071 0.126389071 0.126389071 0.000000000 
Par#107785# T(  5,  3)( 19, 18)(  3,   2) | 0.188172445 0.188172445 0.188172445 0.000000000 
Par#107786# T(  6,  3)( 19, 18)(  3,   2) | 0.136335704 0.136335704 0.136335704 0.000000000 
Par#107787# T(  1,  4)( 19, 18)(  3,   2) | 0.467235196 0.467235196 0.467235196 0.000000000 
Par#107788# T(  2,  4)( 19, 18)(  3,   2) | 0.167790352 0.167790352 0.167790352 0.000000000 
Par#107789# T(  3,  4)( 19, 18)(  3,   2) | 0.192690291 0.192690291 0.192690291 0.000000000 
Par#107790# T(  4,  4)( 19, 18)(  3,   2) | 0.342244815 0.342244815 0.342244815 0.000000000 
Par#107791# T(  5,  4)( 19, 18)(  3,   2) | 0.212592160 0.212592160 0.212592160 0.000000000 
Par#107792# T(  6,  4)( 19, 18)(  3,   2) | 0.343449253 0.343449253 0.343449253 0.000000000 
Par#107793# T(  1,  5)( 19, 18)(  3,   2) | 0.000000000 0.000000000 0.000000000 0.000000000 
Par#107794# T(  2,  5)( 19, 18)(  3,   2) | 0.233840847 0.233840847 0.233840847 0.000000000 
Par#107795# T(  3,  5)( 19, 18)(  3,   2) | 0.281369215 0.281369215 0.281369215 0.000000000 
Par#107796# T(  4,  5)( 19, 18)(  3,   2) | 0.181761342 0.181761342 0.181761342 0.000000000 
Par#107797# T(  5,  5)( 19, 18)(  3,   2) | 0.400120042 0.400120042 0.400120042 0.000000000 
Par#107798# T(  6,  5)( 19, 18)(  3,   2) | 0.199202293 0.199202293 0.199202293 0.000000000 
Par#107799# T(  1,  6)( 19, 18)(  3,   2) | 0.000000003 0.000000003 0.000000003 0.000000000 
Par#107800# T(  2,  6)( 19, 18)(  3,   2) | 0.094312156 0.094312156 0.094312156 0.000000000 
Par#107801# T(  3,  6)( 19, 18)(  3,   2) | 0.129432525 0.129432525 0.129432525 0.000000000 
Par#107802# T(  4,  6)( 19, 18)(  3,   2) | 0.190979835 0.190979835 0.190979835 0.000000000 
Par#107803# T(  5,  6)( 19, 18)(  3,   2) | 0.085381884 0.085381884 0.085381884 0.000000000 
Par#107804# T(  6,  6)( 19, 18)(  3,   2) | 0.204503046 0.204503046 0.204503046 0.000000000 
Par#107805# T(  7,  7)( 19, 18)(  3,   2) | 1.000000000 1.000000000 1.000000000 0.000000000 
Par#107806# T(  1,  1)( 20, 18)(  3,   2) | 0.000000269 0.000000269 0.000000269 0.000000000 
Par#107807# T(  2,  1)( 20, 18)(  3,   2) | 0.000000067 0.000000067 0.000000067 0.000000000 
Par#107808# T(  3,  1)( 20, 18)(  3,   2) | 0.022802915 0.022802915 0.022802915 0.000000000 
Par#107809# T(  4,  1)( 20, 18)(  3,   2) | 0.000000178 0.000000178 0.000000178 0.000000000 
Par#107810# T(  5,  1)( 20, 18)(  3,   2) | 0.086568673 0.086568673 0.086568673 0.000000000 
Par#107811# T(  6,  1)( 20, 18)(  3,   2) | 0.031284061 0.031284061 0.031284061 0.000000000 
Par#107812# T(  1,  2)( 20, 18)(  3,   2) | 0.532764531 0.532764531 0.532764531 0.000000000 
Par#107813# T(  2,  2)( 20, 18)(  3,   2) | 0.078613749 0.078613749 0.078613749 0.000000000 
Par#107814# T(  3,  2)( 20, 18)(  3,   2) | 0.094124761 0.094124761 0.094124761 0.000000000 
Par#107815# T(  4,  2)( 20, 18)(  3,   2) | 0.158624758 0.158624758 0.158624758 0.000000000 
Par#107816# T(  5,  2)( 20, 18)(  3,   2) | 0.027164796 0.027164796 0.027164796 0.000000000 
Par#107817# T(  6,  2)( 20, 18)(  3,   2) | 0.085225643 0.085225643 0.085225643 0.000000000 
Par#107818# T(  1,  3)( 20, 18)(  3,   2) | 0.000000002 0.000000002 0.000000002 0.000000000 
Par#107819# T(  2,  3)( 20, 18)(  3,   2) | 0.425442830 0.425442830 0.425442830 0.000000000 
Par#107820# T(  3,  3)( 20, 18)(  3,   2) | 0.279580294 0.279580294 0.279580294 0.000000000 
Par#107821# T(  4,  3)( 20, 18)(  3,   2) | 0.126389071 0.126389071 0.126389071 0.000000000 
Par#107822# T(  5,  3)( 20, 18)(  3,   2) | 0.188172445 0.188172445 0.188172445 0.000000000 
Par#107823# T(  6,  3)( 20, 18)(  3,   2) | 0.136335704 0.136335704 0.136335704 0.000000000 
Par#107824# T(  1,  4)( 20, 18)(  3,   2) | 0.467235196 0.467235196 0.467235196 0.000000000 
Par#107825# T(  2,  4)( 20, 18)(  3,   2) | 0.167790352 0.167790352 0.167790352 0.000000000 
Par#107826# T(  3,  4)( 20, 18)(  3,   2) | 0.192690291 0.192690291 0.192690291 0.000000000 
Par#107827# T(  4,  4)( 20, 18)(  3,   2) | 0.342244815 0.342244815 0.342244815 0.000000000 
Par#107828# T(  5,  4)( 20, 18)(  3,   2) | 0.212592160 0.212592160 0.212592160 0.000000000 
Par#107829# T(  6,  4)( 20, 18)(  3,   2) | 0.343449253 0.343449253 0.343449253 0.000000000 
Par#107830# T(  1,  5)( 20, 18)(  3,   2) | 0.000000000 0.000000000 0.000000000 0.000000000 
Par#107831# T(  2,  5)( 20, 18)(  3,   2) | 0.233840847 0.233840847 0.233840847 0.000000000 
Par#107832# T(  3,  5)( 20, 18)(  3,   2) | 0.281369215 0.281369215 0.281369215 0.000000000 
Par#107833# T(  4,  5)( 20, 18)(  3,   2) | 0.181761342 0.181761342 0.181761342 0.000000000 
Par#107834# T(  5,  5)( 20, 18)(  3,   2) | 0.400120042 0.400120042 0.400120042 0.000000000 
Par#107835# T(  6,  5)( 20, 18)(  3,   2) | 0.199202293 0.199202293 0.199202293 0.000000000 
Par#107836# T(  1,  6)( 20, 18)(  3,   2) | 0.000000003 0.000000003 0.000000003 0.000000000 
Par#107837# T(  2,  6)( 20, 18)(  3,   2) | 0.094312156 0.094312156 0.094312156 0.000000000 
Par#107838# T(  3,  6)( 20, 18)(  3,   2) | 0.129432525 0.129432525 0.129432525 0.000000000 
Par#107839# T(  4,  6)( 20, 18)(  3,   2) | 0.190979835 0.190979835 0.190979835 0.000000000 
Par#107840# T(  5,  6)( 20, 18)(  3,   2) | 0.085381884 0.085381884 0.085381884 0.000000000 
Par#107841# T(  6,  6)( 20, 18)(  3,   2) | 0.204503046 0.204503046 0.204503046 0.000000000 
Par#107842# T(  7,  7)( 20, 18)(  3,   2) | 1.000000000 1.000000000 1.000000000 0.000000000 
Par#107843# T(  1,  1)( 21, 18)(  3,   2) | 0.000000269 0.000000269 0.000000269 0.000000000 
Par#107844# T(  2,  1)( 21, 18)(  3,   2) | 0.000000067 0.000000067 0.000000067 0.000000000 
Par#107845# T(  3,  1)( 21, 18)(  3,   2) | 0.022802915 0.022802915 0.022802915 0.000000000 
Par#107846# T(  4,  1)( 21, 18)(  3,   2) | 0.000000178 0.000000178 0.000000178 0.000000000 
Par#107847# T(  5,  1)( 21, 18)(  3,   2) | 0.086568673 0.086568673 0.086568673 0.000000000 
Par#107848# T(  6,  1)( 21, 18)(  3,   2) | 0.031284061 0.031284061 0.031284061 0.000000000 
Par#107849# T(  1,  2)( 21, 18)(  3,   2) | 0.532764531 0.532764531 0.532764531 0.000000000 
Par#107850# T(  2,  2)( 21, 18)(  3,   2) | 0.078613749 0.078613749 0.078613749 0.000000000 
Par#107851# T(  3,  2)( 21, 18)(  3,   2) | 0.094124761 0.094124761 0.094124761 0.000000000 
Par#107852# T(  4,  2)( 21, 18)(  3,   2) | 0.158624758 0.158624758 0.158624758 0.000000000 
Par#107853# T(  5,  2)( 21, 18)(  3,   2) | 0.027164796 0.027164796 0.027164796 0.000000000 
Par#107854# T(  6,  2)( 21, 18)(  3,   2) | 0.085225643 0.085225643 0.085225643 0.000000000 
Par#107855# T(  1,  3)( 21, 18)(  3,   2) | 0.000000002 0.000000002 0.000000002 0.000000000 
Par#107856# T(  2,  3)( 21, 18)(  3,   2) | 0.425442830 0.425442830 0.425442830 0.000000000 
Par#107857# T(  3,  3)( 21, 18)(  3,   2) | 0.279580294 0.279580294 0.279580294 0.000000000 
Par#107858# T(  4,  3)( 21, 18)(  3,   2) | 0.126389071 0.126389071 0.126389071 0.000000000 
Par#107859# T(  5,  3)( 21, 18)(  3,   2) | 0.188172445 0.188172445 0.188172445 0.000000000 
Par#107860# T(  6,  3)( 21, 18)(  3,   2) | 0.136335704 0.136335704 0.136335704 0.000000000 
Par#107861# T(  1,  4)( 21, 18)(  3,   2) | 0.467235196 0.467235196 0.467235196 0.000000000 
Par#107862# T(  2,  4)( 21, 18)(  3,   2) | 0.167790352 0.167790352 0.167790352 0.000000000 
Par#107863# T(  3,  4)( 21, 18)(  3,   2) | 0.192690291 0.192690291 0.192690291 0.000000000 
Par#107864# T(  4,  4)( 21, 18)(  3,   2) | 0.342244815 0.342244815 0.342244815 0.000000000 
Par#107865# T(  5,  4)( 21, 18)(  3,   2) | 0.212592160 0.212592160 0.212592160 0.000000000 
Par#107866# T(  6,  4)( 21, 18)(  3,   2) | 0.343449253 0.343449253 0.343449253 0.000000000 
Par#107867# T(  1,  5)( 21, 18)(  3,   2) | 0.000000000 0.000000000 0.000000000 0.000000000 
Par#107868# T(  2,  5)( 21, 18)(  3,   2) | 0.233840847 0.233840847 0.233840847 0.000000000 
Par#107869# T(  3,  5)( 21, 18)(  3,   2) | 0.281369215 0.281369215 0.281369215 0.000000000 
Par#107870# T(  4,  5)( 21, 18)(  3,   2) | 0.181761342 0.181761342 0.181761342 0.000000000 
Par#107871# T(  5,  5)( 21, 18)(  3,   2) | 0.400120042 0.400120042 0.400120042 0.000000000 
Par#107872# T(  6,  5)( 21, 18)(  3,   2) | 0.199202293 0.199202293 0.199202293 0.000000000 
Par#107873# T(  1,  6)( 21, 18)(  3,   2) | 0.000000003 0.000000003 0.000000003 0.000000000 
Par#107874# T(  2,  6)( 21, 18)(  3,   2) | 0.094312156 0.094312156 0.094312156 0.000000000 
Par#107875# T(  3,  6)( 21, 18)(  3,   2) | 0.129432525 0.129432525 0.129432525 0.000000000 
Par#107876# T(  4,  6)( 21, 18)(  3,   2) | 0.190979835 0.190979835 0.190979835 0.000000000 
Par#107877# T(  5,  6)( 21, 18)(  3,   2) | 0.085381884 0.085381884 0.085381884 0.000000000 
Par#107878# T(  6,  6)( 21, 18)(  3,   2) | 0.204503046 0.204503046 0.204503046 0.000000000 
Par#107879# T(  7,  7)( 21, 18)(  3,   2) | 1.000000000 1.000000000 1.000000000 0.000000000 
Par#107880# T(  1,  1)( 22, 18)(  3,   2) | 0.000000269 0.000000269 0.000000269 0.000000000 
Par#107881# T(  2,  1)( 22, 18)(  3,   2) | 0.000000067 0.000000067 0.000000067 0.000000000 
Par#107882# T(  3,  1)( 22, 18)(  3,   2) | 0.022802915 0.022802915 0.022802915 0.000000000 
Par#107883# T(  4,  1)( 22, 18)(  3,   2) | 0.000000178 0.000000178 0.000000178 0.000000000 
Par#107884# T(  5,  1)( 22, 18)(  3,   2) | 0.086568673 0.086568673 0.086568673 0.000000000 
Par#107885# T(  6,  1)( 22, 18)(  3,   2) | 0.031284061 0.031284061 0.031284061 0.000000000 
Par#107886# T(  1,  2)( 22, 18)(  3,   2) | 0.532764531 0.532764531 0.532764531 0.000000000 
Par#107887# T(  2,  2)( 22, 18)(  3,   2) | 0.078613749 0.078613749 0.078613749 0.000000000 
Par#107888# T(  3,  2)( 22, 18)(  3,   2) | 0.094124761 0.094124761 0.094124761 0.000000000 
Par#107889# T(  4,  2)( 22, 18)(  3,   2) | 0.158624758 0.158624758 0.158624758 0.000000000 
Par#107890# T(  5,  2)( 22, 18)(  3,   2) | 0.027164796 0.027164796 0.027164796 0.000000000 
Par#107891# T(  6,  2)( 22, 18)(  3,   2) | 0.085225643 0.085225643 0.085225643 0.000000000 
Par#107892# T(  1,  3)( 22, 18)(  3,   2) | 0.000000002 0.000000002 0.000000002 0.000000000 
Par#107893# T(  2,  3)( 22, 18)(  3,   2) | 0.425442830 0.425442830 0.425442830 0.000000000 
Par#107894# T(  3,  3)( 22, 18)(  3,   2) | 0.279580294 0.279580294 0.279580294 0.000000000 
Par#107895# T(  4,  3)( 22, 18)(  3,   2) | 0.126389071 0.126389071 0.126389071 0.000000000 
Par#107896# T(  5,  3)( 22, 18)(  3,   2) | 0.188172445 0.188172445 0.188172445 0.000000000 
Par#107897# T(  6,  3)( 22, 18)(  3,   2) | 0.136335704 0.136335704 0.136335704 0.000000000 
Par#107898# T(  1,  4)( 22, 18)(  3,   2) | 0.467235196 0.467235196 0.467235196 0.000000000 
Par#107899# T(  2,  4)( 22, 18)(  3,   2) | 0.167790352 0.167790352 0.167790352 0.000000000 
Par#107900# T(  3,  4)( 22, 18)(  3,   2) | 0.192690291 0.192690291 0.192690291 0.000000000 
Par#107901# T(  4,  4)( 22, 18)(  3,   2) | 0.342244815 0.342244815 0.342244815 0.000000000 
Par#107902# T(  5,  4)( 22, 18)(  3,   2) | 0.212592160 0.212592160 0.212592160 0.000000000 
Par#107903# T(  6,  4)( 22, 18)(  3,   2) | 0.343449253 0.343449253 0.343449253 0.000000000 
Par#107904# T(  1,  5)( 22, 18)(  3,   2) | 0.000000000 0.000000000 0.000000000 0.000000000 
Par#107905# T(  2,  5)( 22, 18)(  3,   2) | 0.233840847 0.233840847 0.233840847 0.000000000 
Par#107906# T(  3,  5)( 22, 18)(  3,   2) | 0.281369215 0.281369215 0.281369215 0.000000000 
Par#107907# T(  4,  5)( 22, 18)(  3,   2) | 0.181761342 0.181761342 0.181761342 0.000000000 
Par#107908# T(  5,  5)( 22, 18)(  3,   2) | 0.400120042 0.400120042 0.400120042 0.000000000 
Par#107909# T(  6,  5)( 22, 18)(  3,   2) | 0.199202293 0.199202293 0.199202293 0.000000000 
Par#107910# T(  1,  6)( 22, 18)(  3,   2) | 0.000000003 0.000000003 0.000000003 0.000000000 
Par#107911# T(  2,  6)( 22, 18)(  3,   2) | 0.094312156 0.094312156 0.094312156 0.000000000 
Par#107912# T(  3,  6)( 22, 18)(  3,   2) | 0.129432525 0.129432525 0.129432525 0.000000000 
Par#107913# T(  4,  6)( 22, 18)(  3,   2) | 0.190979835 0.190979835 0.190979835 0.000000000 
Par#107914# T(  5,  6)( 22, 18)(  3,   2) | 0.085381884 0.085381884 0.085381884 0.000000000 
Par#107915# T(  6,  6)( 22, 18)(  3,   2) | 0.204503046 0.204503046 0.204503046 0.000000000 
Par#107916# T(  7,  7)( 22, 18)(  3,   2) | 1.000000000 1.000000000 1.000000000 0.000000000 
Par#107917# T(  1,  1)( 23, 18)(  3,   2) | 0.000000269 0.000000269 0.000000269 0.000000000 
Par#107918# T(  2,  1)( 23, 18)(  3,   2) | 0.000000067 0.000000067 0.000000067 0.000000000 
Par#107919# T(  3,  1)( 23, 18)(  3,   2) | 0.022802915 0.022802915 0.022802915 0.000000000 
Par#107920# T(  4,  1)( 23, 18)(  3,   2) | 0.000000178 0.000000178 0.000000178 0.000000000 
Par#107921# T(  5,  1)( 23, 18)(  3,   2) | 0.086568673 0.086568673 0.086568673 0.000000000 
Par#107922# T(  6,  1)( 23, 18)(  3,   2) | 0.031284061 0.031284061 0.031284061 0.000000000 
Par#107923# T(  1,  2)( 23, 18)(  3,   2) | 0.532764531 0.532764531 0.532764531 0.000000000 
Par#107924# T(  2,  2)( 23, 18)(  3,   2) | 0.078613749 0.078613749 0.078613749 0.000000000 
Par#107925# T(  3,  2)( 23, 18)(  3,   2) | 0.094124761 0.094124761 0.094124761 0.000000000 
Par#107926# T(  4,  2)( 23, 18)(  3,   2) | 0.158624758 0.158624758 0.158624758 0.000000000 
Par#107927# T(  5,  2)( 23, 18)(  3,   2) | 0.027164796 0.027164796 0.027164796 0.000000000 
Par#107928# T(  6,  2)( 23, 18)(  3,   2) | 0.085225643 0.085225643 0.085225643 0.000000000 
Par#107929# T(  1,  3)( 23, 18)(  3,   2) | 0.000000002 0.000000002 0.000000002 0.000000000 
Par#107930# T(  2,  3)( 23, 18)(  3,   2) | 0.425442830 0.425442830 0.425442830 0.000000000 
Par#107931# T(  3,  3)( 23, 18)(  3,   2) | 0.279580294 0.279580294 0.279580294 0.000000000 
Par#107932# T(  4,  3)( 23, 18)(  3,   2) | 0.126389071 0.126389071 0.126389071 0.000000000 
Par#107933# T(  5,  3)( 23, 18)(  3,   2) | 0.188172445 0.188172445 0.188172445 0.000000000 
Par#107934# T(  6,  3)( 23, 18)(  3,   2) | 0.136335704 0.136335704 0.136335704 0.000000000 
Par#107935# T(  1,  4)( 23, 18)(  3,   2) | 0.467235196 0.467235196 0.467235196 0.000000000 
Par#107936# T(  2,  4)( 23, 18)(  3,   2) | 0.167790352 0.167790352 0.167790352 0.000000000 
Par#107937# T(  3,  4)( 23, 18)(  3,   2) | 0.192690291 0.192690291 0.192690291 0.000000000 
Par#107938# T(  4,  4)( 23, 18)(  3,   2) | 0.342244815 0.342244815 0.342244815 0.000000000 
Par#107939# T(  5,  4)( 23, 18)(  3,   2) | 0.212592160 0.212592160 0.212592160 0.000000000 
Par#107940# T(  6,  4)( 23, 18)(  3,   2) | 0.343449253 0.343449253 0.343449253 0.000000000 
Par#107941# T(  1,  5)( 23, 18)(  3,   2) | 0.000000000 0.000000000 0.000000000 0.000000000 
Par#107942# T(  2,  5)( 23, 18)(  3,   2) | 0.233840847 0.233840847 0.233840847 0.000000000 
Par#107943# T(  3,  5)( 23, 18)(  3,   2) | 0.281369215 0.281369215 0.281369215 0.000000000 
Par#107944# T(  4,  5)( 23, 18)(  3,   2) | 0.181761342 0.181761342 0.181761342 0.000000000 
Par#107945# T(  5,  5)( 23, 18)(  3,   2) | 0.400120042 0.400120042 0.400120042 0.000000000 
Par#107946# T(  6,  5)( 23, 18)(  3,   2) | 0.199202293 0.199202293 0.199202293 0.000000000 
Par#107947# T(  1,  6)( 23, 18)(  3,   2) | 0.000000003 0.000000003 0.000000003 0.000000000 
Par#107948# T(  2,  6)( 23, 18)(  3,   2) | 0.094312156 0.094312156 0.094312156 0.000000000 
Par#107949# T(  3,  6)( 23, 18)(  3,   2) | 0.129432525 0.129432525 0.129432525 0.000000000 
Par#107950# T(  4,  6)( 23, 18)(  3,   2) | 0.190979835 0.190979835 0.190979835 0.000000000 
Par#107951# T(  5,  6)( 23, 18)(  3,   2) | 0.085381884 0.085381884 0.085381884 0.000000000 
Par#107952# T(  6,  6)( 23, 18)(  3,   2) | 0.204503046 0.204503046 0.204503046 0.000000000 
Par#107953# T(  7,  7)( 23, 18)(  3,   2) | 1.000000000 1.000000000 1.000000000 0.000000000 
Par#107954# T(  1,  1)( 24, 18)(  3,   2) | 0.000000269 0.000000269 0.000000269 0.000000000 
Par#107955# T(  2,  1)( 24, 18)(  3,   2) | 0.000000067 0.000000067 0.000000067 0.000000000 
Par#107956# T(  3,  1)( 24, 18)(  3,   2) | 0.022802915 0.022802915 0.022802915 0.000000000 
Par#107957# T(  4,  1)( 24, 18)(  3,   2) | 0.000000178 0.000000178 0.000000178 0.000000000 
Par#107958# T(  5,  1)( 24, 18)(  3,   2) | 0.086568673 0.086568673 0.086568673 0.000000000 
Par#107959# T(  6,  1)( 24, 18)(  3,   2) | 0.031284061 0.031284061 0.031284061 0.000000000 
Par#107960# T(  1,  2)( 24, 18)(  3,   2) | 0.532764531 0.532764531 0.532764531 0.000000000 
Par#107961# T(  2,  2)( 24, 18)(  3,   2) | 0.078613749 0.078613749 0.078613749 0.000000000 
Par#107962# T(  3,  2)( 24, 18)(  3,   2) | 0.094124761 0.094124761 0.094124761 0.000000000 
Par#107963# T(  4,  2)( 24, 18)(  3,   2) | 0.158624758 0.158624758 0.158624758 0.000000000 
Par#107964# T(  5,  2)( 24, 18)(  3,   2) | 0.027164796 0.027164796 0.027164796 0.000000000 
Par#107965# T(  6,  2)( 24, 18)(  3,   2) | 0.085225643 0.085225643 0.085225643 0.000000000 
Par#107966# T(  1,  3)( 24, 18)(  3,   2) | 0.000000002 0.000000002 0.000000002 0.000000000 
Par#107967# T(  2,  3)( 24, 18)(  3,   2) | 0.425442830 0.425442830 0.425442830 0.000000000 
Par#107968# T(  3,  3)( 24, 18)(  3,   2) | 0.279580294 0.279580294 0.279580294 0.000000000 
Par#107969# T(  4,  3)( 24, 18)(  3,   2) | 0.126389071 0.126389071 0.126389071 0.000000000 
Par#107970# T(  5,  3)( 24, 18)(  3,   2) | 0.188172445 0.188172445 0.188172445 0.000000000 
Par#107971# T(  6,  3)( 24, 18)(  3,   2) | 0.136335704 0.136335704 0.136335704 0.000000000 
Par#107972# T(  1,  4)( 24, 18)(  3,   2) | 0.467235196 0.467235196 0.467235196 0.000000000 
Par#107973# T(  2,  4)( 24, 18)(  3,   2) | 0.167790352 0.167790352 0.167790352 0.000000000 
Par#107974# T(  3,  4)( 24, 18)(  3,   2) | 0.192690291 0.192690291 0.192690291 0.000000000 
Par#107975# T(  4,  4)( 24, 18)(  3,   2) | 0.342244815 0.342244815 0.342244815 0.000000000 
Par#107976# T(  5,  4)( 24, 18)(  3,   2) | 0.212592160 0.212592160 0.212592160 0.000000000 
Par#107977# T(  6,  4)( 24, 18)(  3,   2) | 0.343449253 0.343449253 0.343449253 0.000000000 
Par#107978# T(  1,  5)( 24, 18)(  3,   2) | 0.000000000 0.000000000 0.000000000 0.000000000 
Par#107979# T(  2,  5)( 24, 18)(  3,   2) | 0.233840847 0.233840847 0.233840847 0.000000000 
Par#107980# T(  3,  5)( 24, 18)(  3,   2) | 0.281369215 0.281369215 0.281369215 0.000000000 
Par#107981# T(  4,  5)( 24, 18)(  3,   2) | 0.181761342 0.181761342 0.181761342 0.000000000 
Par#107982# T(  5,  5)( 24, 18)(  3,   2) | 0.400120042 0.400120042 0.400120042 0.000000000 
Par#107983# T(  6,  5)( 24, 18)(  3,   2) | 0.199202293 0.199202293 0.199202293 0.000000000 
Par#107984# T(  1,  6)( 24, 18)(  3,   2) | 0.000000003 0.000000003 0.000000003 0.000000000 
Par#107985# T(  2,  6)( 24, 18)(  3,   2) | 0.094312156 0.094312156 0.094312156 0.000000000 
Par#107986# T(  3,  6)( 24, 18)(  3,   2) | 0.129432525 0.129432525 0.129432525 0.000000000 
Par#107987# T(  4,  6)( 24, 18)(  3,   2) | 0.190979835 0.190979835 0.190979835 0.000000000 
Par#107988# T(  5,  6)( 24, 18)(  3,   2) | 0.085381884 0.085381884 0.085381884 0.000000000 
Par#107989# T(  6,  6)( 24, 18)(  3,   2) | 0.204503046 0.204503046 0.204503046 0.000000000 
Par#107990# T(  7,  7)( 24, 18)(  3,   2) | 1.000000000 1.000000000 1.000000000 0.000000000 
Par#107991# T(  1,  1)( 25, 18)(  3,   2) | 0.000000269 0.000000269 0.000000269 0.000000000 
Par#107992# T(  2,  1)( 25, 18)(  3,   2) | 0.000000067 0.000000067 0.000000067 0.000000000 
Par#107993# T(  3,  1)( 25, 18)(  3,   2) | 0.022802915 0.022802915 0.022802915 0.000000000 
Par#107994# T(  4,  1)( 25, 18)(  3,   2) | 0.000000178 0.000000178 0.000000178 0.000000000 
Par#107995# T(  5,  1)( 25, 18)(  3,   2) | 0.086568673 0.086568673 0.086568673 0.000000000 
Par#107996# T(  6,  1)( 25, 18)(  3,   2) | 0.031284061 0.031284061 0.031284061 0.000000000 
Par#107997# T(  1,  2)( 25, 18)(  3,   2) | 0.532764531 0.532764531 0.532764531 0.000000000 
Par#107998# T(  2,  2)( 25, 18)(  3,   2) | 0.078613749 0.078613749 0.078613749 0.000000000 
Par#107999# T(  3,  2)( 25, 18)(  3,   2) | 0.094124761 0.094124761 0.094124761 0.000000000 
Par#108000# T(  4,  2)( 25, 18)(  3,   2) | 0.158624758 0.158624758 0.158624758 0.000000000 
Par#108001# T(  5,  2)( 25, 18)(  3,   2) | 0.027164796 0.027164796 0.027164796 0.000000000 
Par#108002# T(  6,  2)( 25, 18)(  3,   2) | 0.085225643 0.085225643 0.085225643 0.000000000 
Par#108003# T(  1,  3)( 25, 18)(  3,   2) | 0.000000002 0.000000002 0.000000002 0.000000000 
Par#108004# T(  2,  3)( 25, 18)(  3,   2) | 0.425442830 0.425442830 0.425442830 0.000000000 
Par#108005# T(  3,  3)( 25, 18)(  3,   2) | 0.279580294 0.279580294 0.279580294 0.000000000 
Par#108006# T(  4,  3)( 25, 18)(  3,   2) | 0.126389071 0.126389071 0.126389071 0.000000000 
Par#108007# T(  5,  3)( 25, 18)(  3,   2) | 0.188172445 0.188172445 0.188172445 0.000000000 
Par#108008# T(  6,  3)( 25, 18)(  3,   2) | 0.136335704 0.136335704 0.136335704 0.000000000 
Par#108009# T(  1,  4)( 25, 18)(  3,   2) | 0.467235196 0.467235196 0.467235196 0.000000000 
Par#108010# T(  2,  4)( 25, 18)(  3,   2) | 0.167790352 0.167790352 0.167790352 0.000000000 
Par#108011# T(  3,  4)( 25, 18)(  3,   2) | 0.192690291 0.192690291 0.192690291 0.000000000 
Par#108012# T(  4,  4)( 25, 18)(  3,   2) | 0.342244815 0.342244815 0.342244815 0.000000000 
Par#108013# T(  5,  4)( 25, 18)(  3,   2) | 0.212592160 0.212592160 0.212592160 0.000000000 
Par#108014# T(  6,  4)( 25, 18)(  3,   2) | 0.343449253 0.343449253 0.343449253 0.000000000 
Par#108015# T(  1,  5)( 25, 18)(  3,   2) | 0.000000000 0.000000000 0.000000000 0.000000000 
Par#108016# T(  2,  5)( 25, 18)(  3,   2) | 0.233840847 0.233840847 0.233840847 0.000000000 
Par#108017# T(  3,  5)( 25, 18)(  3,   2) | 0.281369215 0.281369215 0.281369215 0.000000000 
Par#108018# T(  4,  5)( 25, 18)(  3,   2) | 0.181761342 0.181761342 0.181761342 0.000000000 
Par#108019# T(  5,  5)( 25, 18)(  3,   2) | 0.400120042 0.400120042 0.400120042 0.000000000 
Par#108020# T(  6,  5)( 25, 18)(  3,   2) | 0.199202293 0.199202293 0.199202293 0.000000000 
Par#108021# T(  1,  6)( 25, 18)(  3,   2) | 0.000000003 0.000000003 0.000000003 0.000000000 
Par#108022# T(  2,  6)( 25, 18)(  3,   2) | 0.094312156 0.094312156 0.094312156 0.000000000 
Par#108023# T(  3,  6)( 25, 18)(  3,   2) | 0.129432525 0.129432525 0.129432525 0.000000000 
Par#108024# T(  4,  6)( 25, 18)(  3,   2) | 0.190979835 0.190979835 0.190979835 0.000000000 
Par#108025# T(  5,  6)( 25, 18)(  3,   2) | 0.085381884 0.085381884 0.085381884 0.000000000 
Par#108026# T(  6,  6)( 25, 18)(  3,   2) | 0.204503046 0.204503046 0.204503046 0.000000000 
Par#108027# T(  7,  7)( 25, 18)(  3,   2) | 1.000000000 1.000000000 1.000000000 0.000000000 
Par#108028# T(  1,  1)( 26, 18)(  3,   2) | 0.000000269 0.000000269 0.000000269 0.000000000 
Par#108029# T(  2,  1)( 26, 18)(  3,   2) | 0.000000067 0.000000067 0.000000067 0.000000000 
Par#108030# T(  3,  1)( 26, 18)(  3,   2) | 0.022802915 0.022802915 0.022802915 0.000000000 
Par#108031# T(  4,  1)( 26, 18)(  3,   2) | 0.000000178 0.000000178 0.000000178 0.000000000 
Par#108032# T(  5,  1)( 26, 18)(  3,   2) | 0.086568673 0.086568673 0.086568673 0.000000000 
Par#108033# T(  6,  1)( 26, 18)(  3,   2) | 0.031284061 0.031284061 0.031284061 0.000000000 
Par#108034# T(  1,  2)( 26, 18)(  3,   2) | 0.532764531 0.532764531 0.532764531 0.000000000 
Par#108035# T(  2,  2)( 26, 18)(  3,   2) | 0.078613749 0.078613749 0.078613749 0.000000000 
Par#108036# T(  3,  2)( 26, 18)(  3,   2) | 0.094124761 0.094124761 0.094124761 0.000000000 
Par#108037# T(  4,  2)( 26, 18)(  3,   2) | 0.158624758 0.158624758 0.158624758 0.000000000 
Par#108038# T(  5,  2)( 26, 18)(  3,   2) | 0.027164796 0.027164796 0.027164796 0.000000000 
Par#108039# T(  6,  2)( 26, 18)(  3,   2) | 0.085225643 0.085225643 0.085225643 0.000000000 
Par#108040# T(  1,  3)( 26, 18)(  3,   2) | 0.000000002 0.000000002 0.000000002 0.000000000 
Par#108041# T(  2,  3)( 26, 18)(  3,   2) | 0.425442830 0.425442830 0.425442830 0.000000000 
Par#108042# T(  3,  3)( 26, 18)(  3,   2) | 0.279580294 0.279580294 0.279580294 0.000000000 
Par#108043# T(  4,  3)( 26, 18)(  3,   2) | 0.126389071 0.126389071 0.126389071 0.000000000 
Par#108044# T(  5,  3)( 26, 18)(  3,   2) | 0.188172445 0.188172445 0.188172445 0.000000000 
Par#108045# T(  6,  3)( 26, 18)(  3,   2) | 0.136335704 0.136335704 0.136335704 0.000000000 
Par#108046# T(  1,  4)( 26, 18)(  3,   2) | 0.467235196 0.467235196 0.467235196 0.000000000 
Par#108047# T(  2,  4)( 26, 18)(  3,   2) | 0.167790352 0.167790352 0.167790352 0.000000000 
Par#108048# T(  3,  4)( 26, 18)(  3,   2) | 0.192690291 0.192690291 0.192690291 0.000000000 
Par#108049# T(  4,  4)( 26, 18)(  3,   2) | 0.342244815 0.342244815 0.342244815 0.000000000 
Par#108050# T(  5,  4)( 26, 18)(  3,   2) | 0.212592160 0.212592160 0.212592160 0.000000000 
Par#108051# T(  6,  4)( 26, 18)(  3,   2) | 0.343449253 0.343449253 0.343449253 0.000000000 
Par#108052# T(  1,  5)( 26, 18)(  3,   2) | 0.000000000 0.000000000 0.000000000 0.000000000 
Par#108053# T(  2,  5)( 26, 18)(  3,   2) | 0.233840847 0.233840847 0.233840847 0.000000000 
Par#108054# T(  3,  5)( 26, 18)(  3,   2) | 0.281369215 0.281369215 0.281369215 0.000000000 
Par#108055# T(  4,  5)( 26, 18)(  3,   2) | 0.181761342 0.181761342 0.181761342 0.000000000 
Par#108056# T(  5,  5)( 26, 18)(  3,   2) | 0.400120042 0.400120042 0.400120042 0.000000000 
Par#108057# T(  6,  5)( 26, 18)(  3,   2) | 0.199202293 0.199202293 0.199202293 0.000000000 
Par#108058# T(  1,  6)( 26, 18)(  3,   2) | 0.000000003 0.000000003 0.000000003 0.000000000 
Par#108059# T(  2,  6)( 26, 18)(  3,   2) | 0.094312156 0.094312156 0.094312156 0.000000000 
Par#108060# T(  3,  6)( 26, 18)(  3,   2) | 0.129432525 0.129432525 0.129432525 0.000000000 
Par#108061# T(  4,  6)( 26, 18)(  3,   2) | 0.190979835 0.190979835 0.190979835 0.000000000 
Par#108062# T(  5,  6)( 26, 18)(  3,   2) | 0.085381884 0.085381884 0.085381884 0.000000000 
Par#108063# T(  6,  6)( 26, 18)(  3,   2) | 0.204503046 0.204503046 0.204503046 0.000000000 
Par#108064# T(  7,  7)( 26, 18)(  3,   2) | 1.000000000 1.000000000 1.000000000 0.000000000 
Par#108065# T(  1,  1)( 27, 18)(  3,   2) | 0.000000269 0.000000269 0.000000269 0.000000000 
Par#108066# T(  2,  1)( 27, 18)(  3,   2) | 0.000000067 0.000000067 0.000000067 0.000000000 
Par#108067# T(  3,  1)( 27, 18)(  3,   2) | 0.022802915 0.022802915 0.022802915 0.000000000 
Par#108068# T(  4,  1)( 27, 18)(  3,   2) | 0.000000178 0.000000178 0.000000178 0.000000000 
Par#108069# T(  5,  1)( 27, 18)(  3,   2) | 0.086568673 0.086568673 0.086568673 0.000000000 
Par#108070# T(  6,  1)( 27, 18)(  3,   2) | 0.031284061 0.031284061 0.031284061 0.000000000 
Par#108071# T(  1,  2)( 27, 18)(  3,   2) | 0.532764531 0.532764531 0.532764531 0.000000000 
Par#108072# T(  2,  2)( 27, 18)(  3,   2) | 0.078613749 0.078613749 0.078613749 0.000000000 
Par#108073# T(  3,  2)( 27, 18)(  3,   2) | 0.094124761 0.094124761 0.094124761 0.000000000 
Par#108074# T(  4,  2)( 27, 18)(  3,   2) | 0.158624758 0.158624758 0.158624758 0.000000000 
Par#108075# T(  5,  2)( 27, 18)(  3,   2) | 0.027164796 0.027164796 0.027164796 0.000000000 
Par#108076# T(  6,  2)( 27, 18)(  3,   2) | 0.085225643 0.085225643 0.085225643 0.000000000 
Par#108077# T(  1,  3)( 27, 18)(  3,   2) | 0.000000002 0.000000002 0.000000002 0.000000000 
Par#108078# T(  2,  3)( 27, 18)(  3,   2) | 0.425442830 0.425442830 0.425442830 0.000000000 
Par#108079# T(  3,  3)( 27, 18)(  3,   2) | 0.279580294 0.279580294 0.279580294 0.000000000 
Par#108080# T(  4,  3)( 27, 18)(  3,   2) | 0.126389071 0.126389071 0.126389071 0.000000000 
Par#108081# T(  5,  3)( 27, 18)(  3,   2) | 0.188172445 0.188172445 0.188172445 0.000000000 
Par#108082# T(  6,  3)( 27, 18)(  3,   2) | 0.136335704 0.136335704 0.136335704 0.000000000 
Par#108083# T(  1,  4)( 27, 18)(  3,   2) | 0.467235196 0.467235196 0.467235196 0.000000000 
Par#108084# T(  2,  4)( 27, 18)(  3,   2) | 0.167790352 0.167790352 0.167790352 0.000000000 
Par#108085# T(  3,  4)( 27, 18)(  3,   2) | 0.192690291 0.192690291 0.192690291 0.000000000 
Par#108086# T(  4,  4)( 27, 18)(  3,   2) | 0.342244815 0.342244815 0.342244815 0.000000000 
Par#108087# T(  5,  4)( 27, 18)(  3,   2) | 0.212592160 0.212592160 0.212592160 0.000000000 
Par#108088# T(  6,  4)( 27, 18)(  3,   2) | 0.343449253 0.343449253 0.343449253 0.000000000 
Par#108089# T(  1,  5)( 27, 18)(  3,   2) | 0.000000000 0.000000000 0.000000000 0.000000000 
Par#108090# T(  2,  5)( 27, 18)(  3,   2) | 0.233840847 0.233840847 0.233840847 0.000000000 
Par#108091# T(  3,  5)( 27, 18)(  3,   2) | 0.281369215 0.281369215 0.281369215 0.000000000 
Par#108092# T(  4,  5)( 27, 18)(  3,   2) | 0.181761342 0.181761342 0.181761342 0.000000000 
Par#108093# T(  5,  5)( 27, 18)(  3,   2) | 0.400120042 0.400120042 0.400120042 0.000000000 
Par#108094# T(  6,  5)( 27, 18)(  3,   2) | 0.199202293 0.199202293 0.199202293 0.000000000 
Par#108095# T(  1,  6)( 27, 18)(  3,   2) | 0.000000003 0.000000003 0.000000003 0.000000000 
Par#108096# T(  2,  6)( 27, 18)(  3,   2) | 0.094312156 0.094312156 0.094312156 0.000000000 
Par#108097# T(  3,  6)( 27, 18)(  3,   2) | 0.129432525 0.129432525 0.129432525 0.000000000 
Par#108098# T(  4,  6)( 27, 18)(  3,   2) | 0.190979835 0.190979835 0.190979835 0.000000000 
Par#108099# T(  5,  6)( 27, 18)(  3,   2) | 0.085381884 0.085381884 0.085381884 0.000000000 
Par#108100# T(  6,  6)( 27, 18)(  3,   2) | 0.204503046 0.204503046 0.204503046 0.000000000 
Par#108101# T(  7,  7)( 27, 18)(  3,   2) | 1.000000000 1.000000000 1.000000000 0.000000000 
Par#108102# T(  1,  1)( 28, 18)(  3,   2) | 0.000000269 0.000000269 0.000000269 0.000000000 
Par#108103# T(  2,  1)( 28, 18)(  3,   2) | 0.000000067 0.000000067 0.000000067 0.000000000 
Par#108104# T(  3,  1)( 28, 18)(  3,   2) | 0.022802915 0.022802915 0.022802915 0.000000000 
Par#108105# T(  4,  1)( 28, 18)(  3,   2) | 0.000000178 0.000000178 0.000000178 0.000000000 
Par#108106# T(  5,  1)( 28, 18)(  3,   2) | 0.086568673 0.086568673 0.086568673 0.000000000 
Par#108107# T(  6,  1)( 28, 18)(  3,   2) | 0.031284061 0.031284061 0.031284061 0.000000000 
Par#108108# T(  1,  2)( 28, 18)(  3,   2) | 0.532764531 0.532764531 0.532764531 0.000000000 
Par#108109# T(  2,  2)( 28, 18)(  3,   2) | 0.078613749 0.078613749 0.078613749 0.000000000 
Par#108110# T(  3,  2)( 28, 18)(  3,   2) | 0.094124761 0.094124761 0.094124761 0.000000000 
Par#108111# T(  4,  2)( 28, 18)(  3,   2) | 0.158624758 0.158624758 0.158624758 0.000000000 
Par#108112# T(  5,  2)( 28, 18)(  3,   2) | 0.027164796 0.027164796 0.027164796 0.000000000 
Par#108113# T(  6,  2)( 28, 18)(  3,   2) | 0.085225643 0.085225643 0.085225643 0.000000000 
Par#108114# T(  1,  3)( 28, 18)(  3,   2) | 0.000000002 0.000000002 0.000000002 0.000000000 
Par#108115# T(  2,  3)( 28, 18)(  3,   2) | 0.425442830 0.425442830 0.425442830 0.000000000 
Par#108116# T(  3,  3)( 28, 18)(  3,   2) | 0.279580294 0.279580294 0.279580294 0.000000000 
Par#108117# T(  4,  3)( 28, 18)(  3,   2) | 0.126389071 0.126389071 0.126389071 0.000000000 
Par#108118# T(  5,  3)( 28, 18)(  3,   2) | 0.188172445 0.188172445 0.188172445 0.000000000 
Par#108119# T(  6,  3)( 28, 18)(  3,   2) | 0.136335704 0.136335704 0.136335704 0.000000000 
Par#108120# T(  1,  4)( 28, 18)(  3,   2) | 0.467235196 0.467235196 0.467235196 0.000000000 
Par#108121# T(  2,  4)( 28, 18)(  3,   2) | 0.167790352 0.167790352 0.167790352 0.000000000 
Par#108122# T(  3,  4)( 28, 18)(  3,   2) | 0.192690291 0.192690291 0.192690291 0.000000000 
Par#108123# T(  4,  4)( 28, 18)(  3,   2) | 0.342244815 0.342244815 0.342244815 0.000000000 
Par#108124# T(  5,  4)( 28, 18)(  3,   2) | 0.212592160 0.212592160 0.212592160 0.000000000 
Par#108125# T(  6,  4)( 28, 18)(  3,   2) | 0.343449253 0.343449253 0.343449253 0.000000000 
Par#108126# T(  1,  5)( 28, 18)(  3,   2) | 0.000000000 0.000000000 0.000000000 0.000000000 
Par#108127# T(  2,  5)( 28, 18)(  3,   2) | 0.233840847 0.233840847 0.233840847 0.000000000 
Par#108128# T(  3,  5)( 28, 18)(  3,   2) | 0.281369215 0.281369215 0.281369215 0.000000000 
Par#108129# T(  4,  5)( 28, 18)(  3,   2) | 0.181761342 0.181761342 0.181761342 0.000000000 
Par#108130# T(  5,  5)( 28, 18)(  3,   2) | 0.400120042 0.400120042 0.400120042 0.000000000 
Par#108131# T(  6,  5)( 28, 18)(  3,   2) | 0.199202293 0.199202293 0.199202293 0.000000000 
Par#108132# T(  1,  6)( 28, 18)(  3,   2) | 0.000000003 0.000000003 0.000000003 0.000000000 
Par#108133# T(  2,  6)( 28, 18)(  3,   2) | 0.094312156 0.094312156 0.094312156 0.000000000 
Par#108134# T(  3,  6)( 28, 18)(  3,   2) | 0.129432525 0.129432525 0.129432525 0.000000000 
Par#108135# T(  4,  6)( 28, 18)(  3,   2) | 0.190979835 0.190979835 0.190979835 0.000000000 
Par#108136# T(  5,  6)( 28, 18)(  3,   2) | 0.085381884 0.085381884 0.085381884 0.000000000 
Par#108137# T(  6,  6)( 28, 18)(  3,   2) | 0.204503046 0.204503046 0.204503046 0.000000000 
Par#108138# T(  7,  7)( 28, 18)(  3,   2) | 1.000000000 1.000000000 1.000000000 0.000000000 
Par#108139# T(  1,  1)( 29, 18)(  3,   2) | 0.000000269 0.000000269 0.000000269 0.000000000 
Par#108140# T(  2,  1)( 29, 18)(  3,   2) | 0.000000067 0.000000067 0.000000067 0.000000000 
Par#108141# T(  3,  1)( 29, 18)(  3,   2) | 0.022802915 0.022802915 0.022802915 0.000000000 
Par#108142# T(  4,  1)( 29, 18)(  3,   2) | 0.000000178 0.000000178 0.000000178 0.000000000 
Par#108143# T(  5,  1)( 29, 18)(  3,   2) | 0.086568673 0.086568673 0.086568673 0.000000000 
Par#108144# T(  6,  1)( 29, 18)(  3,   2) | 0.031284061 0.031284061 0.031284061 0.000000000 
Par#108145# T(  1,  2)( 29, 18)(  3,   2) | 0.532764531 0.532764531 0.532764531 0.000000000 
Par#108146# T(  2,  2)( 29, 18)(  3,   2) | 0.078613749 0.078613749 0.078613749 0.000000000 
Par#108147# T(  3,  2)( 29, 18)(  3,   2) | 0.094124761 0.094124761 0.094124761 0.000000000 
Par#108148# T(  4,  2)( 29, 18)(  3,   2) | 0.158624758 0.158624758 0.158624758 0.000000000 
Par#108149# T(  5,  2)( 29, 18)(  3,   2) | 0.027164796 0.027164796 0.027164796 0.000000000 
Par#108150# T(  6,  2)( 29, 18)(  3,   2) | 0.085225643 0.085225643 0.085225643 0.000000000 
Par#108151# T(  1,  3)( 29, 18)(  3,   2) | 0.000000002 0.000000002 0.000000002 0.000000000 
Par#108152# T(  2,  3)( 29, 18)(  3,   2) | 0.425442830 0.425442830 0.425442830 0.000000000 
Par#108153# T(  3,  3)( 29, 18)(  3,   2) | 0.279580294 0.279580294 0.279580294 0.000000000 
Par#108154# T(  4,  3)( 29, 18)(  3,   2) | 0.126389071 0.126389071 0.126389071 0.000000000 
Par#108155# T(  5,  3)( 29, 18)(  3,   2) | 0.188172445 0.188172445 0.188172445 0.000000000 
Par#108156# T(  6,  3)( 29, 18)(  3,   2) | 0.136335704 0.136335704 0.136335704 0.000000000 
Par#108157# T(  1,  4)( 29, 18)(  3,   2) | 0.467235196 0.467235196 0.467235196 0.000000000 
Par#108158# T(  2,  4)( 29, 18)(  3,   2) | 0.167790352 0.167790352 0.167790352 0.000000000 
Par#108159# T(  3,  4)( 29, 18)(  3,   2) | 0.192690291 0.192690291 0.192690291 0.000000000 
Par#108160# T(  4,  4)( 29, 18)(  3,   2) | 0.342244815 0.342244815 0.342244815 0.000000000 
Par#108161# T(  5,  4)( 29, 18)(  3,   2) | 0.212592160 0.212592160 0.212592160 0.000000000 
Par#108162# T(  6,  4)( 29, 18)(  3,   2) | 0.343449253 0.343449253 0.343449253 0.000000000 
Par#108163# T(  1,  5)( 29, 18)(  3,   2) | 0.000000000 0.000000000 0.000000000 0.000000000 
Par#108164# T(  2,  5)( 29, 18)(  3,   2) | 0.233840847 0.233840847 0.233840847 0.000000000 
Par#108165# T(  3,  5)( 29, 18)(  3,   2) | 0.281369215 0.281369215 0.281369215 0.000000000 
Par#108166# T(  4,  5)( 29, 18)(  3,   2) | 0.181761342 0.181761342 0.181761342 0.000000000 
Par#108167# T(  5,  5)( 29, 18)(  3,   2) | 0.400120042 0.400120042 0.400120042 0.000000000 
Par#108168# T(  6,  5)( 29, 18)(  3,   2) | 0.199202293 0.199202293 0.199202293 0.000000000 
Par#108169# T(  1,  6)( 29, 18)(  3,   2) | 0.000000003 0.000000003 0.000000003 0.000000000 
Par#108170# T(  2,  6)( 29, 18)(  3,   2) | 0.094312156 0.094312156 0.094312156 0.000000000 
Par#108171# T(  3,  6)( 29, 18)(  3,   2) | 0.129432525 0.129432525 0.129432525 0.000000000 
Par#108172# T(  4,  6)( 29, 18)(  3,   2) | 0.190979835 0.190979835 0.190979835 0.000000000 
Par#108173# T(  5,  6)( 29, 18)(  3,   2) | 0.085381884 0.085381884 0.085381884 0.000000000 
Par#108174# T(  6,  6)( 29, 18)(  3,   2) | 0.204503046 0.204503046 0.204503046 0.000000000 
Par#108175# T(  7,  7)( 29, 18)(  3,   2) | 1.000000000 1.000000000 1.000000000 0.000000000 
Par#108176# T(  1,  1)( 30, 18)(  3,   2) | 0.000000269 0.000000269 0.000000269 0.000000000 
Par#108177# T(  2,  1)( 30, 18)(  3,   2) | 0.000000067 0.000000067 0.000000067 0.000000000 
Par#108178# T(  3,  1)( 30, 18)(  3,   2) | 0.022802915 0.022802915 0.022802915 0.000000000 
Par#108179# T(  4,  1)( 30, 18)(  3,   2) | 0.000000178 0.000000178 0.000000178 0.000000000 
Par#108180# T(  5,  1)( 30, 18)(  3,   2) | 0.086568673 0.086568673 0.086568673 0.000000000 
Par#108181# T(  6,  1)( 30, 18)(  3,   2) | 0.031284061 0.031284061 0.031284061 0.000000000 
Par#108182# T(  1,  2)( 30, 18)(  3,   2) | 0.532764531 0.532764531 0.532764531 0.000000000 
Par#108183# T(  2,  2)( 30, 18)(  3,   2) | 0.078613749 0.078613749 0.078613749 0.000000000 
Par#108184# T(  3,  2)( 30, 18)(  3,   2) | 0.094124761 0.094124761 0.094124761 0.000000000 
Par#108185# T(  4,  2)( 30, 18)(  3,   2) | 0.158624758 0.158624758 0.158624758 0.000000000 
Par#108186# T(  5,  2)( 30, 18)(  3,   2) | 0.027164796 0.027164796 0.027164796 0.000000000 
Par#108187# T(  6,  2)( 30, 18)(  3,   2) | 0.085225643 0.085225643 0.085225643 0.000000000 
Par#108188# T(  1,  3)( 30, 18)(  3,   2) | 0.000000002 0.000000002 0.000000002 0.000000000 
Par#108189# T(  2,  3)( 30, 18)(  3,   2) | 0.425442830 0.425442830 0.425442830 0.000000000 
Par#108190# T(  3,  3)( 30, 18)(  3,   2) | 0.279580294 0.279580294 0.279580294 0.000000000 
Par#108191# T(  4,  3)( 30, 18)(  3,   2) | 0.126389071 0.126389071 0.126389071 0.000000000 
Par#108192# T(  5,  3)( 30, 18)(  3,   2) | 0.188172445 0.188172445 0.188172445 0.000000000 
Par#108193# T(  6,  3)( 30, 18)(  3,   2) | 0.136335704 0.136335704 0.136335704 0.000000000 
Par#108194# T(  1,  4)( 30, 18)(  3,   2) | 0.467235196 0.467235196 0.467235196 0.000000000 
Par#108195# T(  2,  4)( 30, 18)(  3,   2) | 0.167790352 0.167790352 0.167790352 0.000000000 
Par#108196# T(  3,  4)( 30, 18)(  3,   2) | 0.192690291 0.192690291 0.192690291 0.000000000 
Par#108197# T(  4,  4)( 30, 18)(  3,   2) | 0.342244815 0.342244815 0.342244815 0.000000000 
Par#108198# T(  5,  4)( 30, 18)(  3,   2) | 0.212592160 0.212592160 0.212592160 0.000000000 
Par#108199# T(  6,  4)( 30, 18)(  3,   2) | 0.343449253 0.343449253 0.343449253 0.000000000 
Par#108200# T(  1,  5)( 30, 18)(  3,   2) | 0.000000000 0.000000000 0.000000000 0.000000000 
Par#108201# T(  2,  5)( 30, 18)(  3,   2) | 0.233840847 0.233840847 0.233840847 0.000000000 
Par#108202# T(  3,  5)( 30, 18)(  3,   2) | 0.281369215 0.281369215 0.281369215 0.000000000 
Par#108203# T(  4,  5)( 30, 18)(  3,   2) | 0.181761342 0.181761342 0.181761342 0.000000000 
Par#108204# T(  5,  5)( 30, 18)(  3,   2) | 0.400120042 0.400120042 0.400120042 0.000000000 
Par#108205# T(  6,  5)( 30, 18)(  3,   2) | 0.199202293 0.199202293 0.199202293 0.000000000 
Par#108206# T(  1,  6)( 30, 18)(  3,   2) | 0.000000003 0.000000003 0.000000003 0.000000000 
Par#108207# T(  2,  6)( 30, 18)(  3,   2) | 0.094312156 0.094312156 0.094312156 0.000000000 
Par#108208# T(  3,  6)( 30, 18)(  3,   2) | 0.129432525 0.129432525 0.129432525 0.000000000 
Par#108209# T(  4,  6)( 30, 18)(  3,   2) | 0.190979835 0.190979835 0.190979835 0.000000000 
Par#108210# T(  5,  6)( 30, 18)(  3,   2) | 0.085381884 0.085381884 0.085381884 0.000000000 
Par#108211# T(  6,  6)( 30, 18)(  3,   2) | 0.204503046 0.204503046 0.204503046 0.000000000 
Par#108212# T(  7,  7)( 30, 18)(  3,   2) | 1.000000000 1.000000000 1.000000000 0.000000000 
Par#108213# T(  1,  1)( 31, 18)(  3,   2) | 0.000000269 0.000000269 0.000000269 0.000000000 
Par#108214# T(  2,  1)( 31, 18)(  3,   2) | 0.000000067 0.000000067 0.000000067 0.000000000 
Par#108215# T(  3,  1)( 31, 18)(  3,   2) | 0.022802915 0.022802915 0.022802915 0.000000000 
Par#108216# T(  4,  1)( 31, 18)(  3,   2) | 0.000000178 0.000000178 0.000000178 0.000000000 
Par#108217# T(  5,  1)( 31, 18)(  3,   2) | 0.086568673 0.086568673 0.086568673 0.000000000 
Par#108218# T(  6,  1)( 31, 18)(  3,   2) | 0.031284061 0.031284061 0.031284061 0.000000000 
Par#108219# T(  1,  2)( 31, 18)(  3,   2) | 0.532764531 0.532764531 0.532764531 0.000000000 
Par#108220# T(  2,  2)( 31, 18)(  3,   2) | 0.078613749 0.078613749 0.078613749 0.000000000 
Par#108221# T(  3,  2)( 31, 18)(  3,   2) | 0.094124761 0.094124761 0.094124761 0.000000000 
Par#108222# T(  4,  2)( 31, 18)(  3,   2) | 0.158624758 0.158624758 0.158624758 0.000000000 
Par#108223# T(  5,  2)( 31, 18)(  3,   2) | 0.027164796 0.027164796 0.027164796 0.000000000 
Par#108224# T(  6,  2)( 31, 18)(  3,   2) | 0.085225643 0.085225643 0.085225643 0.000000000 
Par#108225# T(  1,  3)( 31, 18)(  3,   2) | 0.000000002 0.000000002 0.000000002 0.000000000 
Par#108226# T(  2,  3)( 31, 18)(  3,   2) | 0.425442830 0.425442830 0.425442830 0.000000000 
Par#108227# T(  3,  3)( 31, 18)(  3,   2) | 0.279580294 0.279580294 0.279580294 0.000000000 
Par#108228# T(  4,  3)( 31, 18)(  3,   2) | 0.126389071 0.126389071 0.126389071 0.000000000 
Par#108229# T(  5,  3)( 31, 18)(  3,   2) | 0.188172445 0.188172445 0.188172445 0.000000000 
Par#108230# T(  6,  3)( 31, 18)(  3,   2) | 0.136335704 0.136335704 0.136335704 0.000000000 
Par#108231# T(  1,  4)( 31, 18)(  3,   2) | 0.467235196 0.467235196 0.467235196 0.000000000 
Par#108232# T(  2,  4)( 31, 18)(  3,   2) | 0.167790352 0.167790352 0.167790352 0.000000000 
Par#108233# T(  3,  4)( 31, 18)(  3,   2) | 0.192690291 0.192690291 0.192690291 0.000000000 
Par#108234# T(  4,  4)( 31, 18)(  3,   2) | 0.342244815 0.342244815 0.342244815 0.000000000 
Par#108235# T(  5,  4)( 31, 18)(  3,   2) | 0.212592160 0.212592160 0.212592160 0.000000000 
Par#108236# T(  6,  4)( 31, 18)(  3,   2) | 0.343449253 0.343449253 0.343449253 0.000000000 
Par#108237# T(  1,  5)( 31, 18)(  3,   2) | 0.000000000 0.000000000 0.000000000 0.000000000 
Par#108238# T(  2,  5)( 31, 18)(  3,   2) | 0.233840847 0.233840847 0.233840847 0.000000000 
Par#108239# T(  3,  5)( 31, 18)(  3,   2) | 0.281369215 0.281369215 0.281369215 0.000000000 
Par#108240# T(  4,  5)( 31, 18)(  3,   2) | 0.181761342 0.181761342 0.181761342 0.000000000 
Par#108241# T(  5,  5)( 31, 18)(  3,   2) | 0.400120042 0.400120042 0.400120042 0.000000000 
Par#108242# T(  6,  5)( 31, 18)(  3,   2) | 0.199202293 0.199202293 0.199202293 0.000000000 
Par#108243# T(  1,  6)( 31, 18)(  3,   2) | 0.000000003 0.000000003 0.000000003 0.000000000 
Par#108244# T(  2,  6)( 31, 18)(  3,   2) | 0.094312156 0.094312156 0.094312156 0.000000000 
Par#108245# T(  3,  6)( 31, 18)(  3,   2) | 0.129432525 0.129432525 0.129432525 0.000000000 
Par#108246# T(  4,  6)( 31, 18)(  3,   2) | 0.190979835 0.190979835 0.190979835 0.000000000 
Par#108247# T(  5,  6)( 31, 18)(  3,   2) | 0.085381884 0.085381884 0.085381884 0.000000000 
Par#108248# T(  6,  6)( 31, 18)(  3,   2) | 0.204503046 0.204503046 0.204503046 0.000000000 
Par#108249# T(  7,  7)( 31, 18)(  3,   2) | 1.000000000 1.000000000 1.000000000 0.000000000 
Par#108250# T(  1,  1)( 32, 18)(  3,   2) | 0.000000269 0.000000269 0.000000269 0.000000000 
Par#108251# T(  2,  1)( 32, 18)(  3,   2) | 0.000000067 0.000000067 0.000000067 0.000000000 
Par#108252# T(  3,  1)( 32, 18)(  3,   2) | 0.022802915 0.022802915 0.022802915 0.000000000 
Par#108253# T(  4,  1)( 32, 18)(  3,   2) | 0.000000178 0.000000178 0.000000178 0.000000000 
Par#108254# T(  5,  1)( 32, 18)(  3,   2) | 0.086568673 0.086568673 0.086568673 0.000000000 
Par#108255# T(  6,  1)( 32, 18)(  3,   2) | 0.031284061 0.031284061 0.031284061 0.000000000 
Par#108256# T(  1,  2)( 32, 18)(  3,   2) | 0.532764531 0.532764531 0.532764531 0.000000000 
Par#108257# T(  2,  2)( 32, 18)(  3,   2) | 0.078613749 0.078613749 0.078613749 0.000000000 
Par#108258# T(  3,  2)( 32, 18)(  3,   2) | 0.094124761 0.094124761 0.094124761 0.000000000 
Par#108259# T(  4,  2)( 32, 18)(  3,   2) | 0.158624758 0.158624758 0.158624758 0.000000000 
Par#108260# T(  5,  2)( 32, 18)(  3,   2) | 0.027164796 0.027164796 0.027164796 0.000000000 
Par#108261# T(  6,  2)( 32, 18)(  3,   2) | 0.085225643 0.085225643 0.085225643 0.000000000 
Par#108262# T(  1,  3)( 32, 18)(  3,   2) | 0.000000002 0.000000002 0.000000002 0.000000000 
Par#108263# T(  2,  3)( 32, 18)(  3,   2) | 0.425442830 0.425442830 0.425442830 0.000000000 
Par#108264# T(  3,  3)( 32, 18)(  3,   2) | 0.279580294 0.279580294 0.279580294 0.000000000 
Par#108265# T(  4,  3)( 32, 18)(  3,   2) | 0.126389071 0.126389071 0.126389071 0.000000000 
Par#108266# T(  5,  3)( 32, 18)(  3,   2) | 0.188172445 0.188172445 0.188172445 0.000000000 
Par#108267# T(  6,  3)( 32, 18)(  3,   2) | 0.136335704 0.136335704 0.136335704 0.000000000 
Par#108268# T(  1,  4)( 32, 18)(  3,   2) | 0.467235196 0.467235196 0.467235196 0.000000000 
Par#108269# T(  2,  4)( 32, 18)(  3,   2) | 0.167790352 0.167790352 0.167790352 0.000000000 
Par#108270# T(  3,  4)( 32, 18)(  3,   2) | 0.192690291 0.192690291 0.192690291 0.000000000 
Par#108271# T(  4,  4)( 32, 18)(  3,   2) | 0.342244815 0.342244815 0.342244815 0.000000000 
Par#108272# T(  5,  4)( 32, 18)(  3,   2) | 0.212592160 0.212592160 0.212592160 0.000000000 
Par#108273# T(  6,  4)( 32, 18)(  3,   2) | 0.343449253 0.343449253 0.343449253 0.000000000 
Par#108274# T(  1,  5)( 32, 18)(  3,   2) | 0.000000000 0.000000000 0.000000000 0.000000000 
Par#108275# T(  2,  5)( 32, 18)(  3,   2) | 0.233840847 0.233840847 0.233840847 0.000000000 
Par#108276# T(  3,  5)( 32, 18)(  3,   2) | 0.281369215 0.281369215 0.281369215 0.000000000 
Par#108277# T(  4,  5)( 32, 18)(  3,   2) | 0.181761342 0.181761342 0.181761342 0.000000000 
Par#108278# T(  5,  5)( 32, 18)(  3,   2) | 0.400120042 0.400120042 0.400120042 0.000000000 
Par#108279# T(  6,  5)( 32, 18)(  3,   2) | 0.199202293 0.199202293 0.199202293 0.000000000 
Par#108280# T(  1,  6)( 32, 18)(  3,   2) | 0.000000003 0.000000003 0.000000003 0.000000000 
Par#108281# T(  2,  6)( 32, 18)(  3,   2) | 0.094312156 0.094312156 0.094312156 0.000000000 
Par#108282# T(  3,  6)( 32, 18)(  3,   2) | 0.129432525 0.129432525 0.129432525 0.000000000 
Par#108283# T(  4,  6)( 32, 18)(  3,   2) | 0.190979835 0.190979835 0.190979835 0.000000000 
Par#108284# T(  5,  6)( 32, 18)(  3,   2) | 0.085381884 0.085381884 0.085381884 0.000000000 
Par#108285# T(  6,  6)( 32, 18)(  3,   2) | 0.204503046 0.204503046 0.204503046 0.000000000 
Par#108286# T(  7,  7)( 32, 18)(  3,   2) | 1.000000000 1.000000000 1.000000000 0.000000000 
Par#108287# T(  1,  1)( 33, 18)(  3,   2) | 0.000000269 0.000000269 0.000000269 0.000000000 
Par#108288# T(  2,  1)( 33, 18)(  3,   2) | 0.000000067 0.000000067 0.000000067 0.000000000 
Par#108289# T(  3,  1)( 33, 18)(  3,   2) | 0.022802915 0.022802915 0.022802915 0.000000000 
Par#108290# T(  4,  1)( 33, 18)(  3,   2) | 0.000000178 0.000000178 0.000000178 0.000000000 
Par#108291# T(  5,  1)( 33, 18)(  3,   2) | 0.086568673 0.086568673 0.086568673 0.000000000 
Par#108292# T(  6,  1)( 33, 18)(  3,   2) | 0.031284061 0.031284061 0.031284061 0.000000000 
Par#108293# T(  1,  2)( 33, 18)(  3,   2) | 0.532764531 0.532764531 0.532764531 0.000000000 
Par#108294# T(  2,  2)( 33, 18)(  3,   2) | 0.078613749 0.078613749 0.078613749 0.000000000 
Par#108295# T(  3,  2)( 33, 18)(  3,   2) | 0.094124761 0.094124761 0.094124761 0.000000000 
Par#108296# T(  4,  2)( 33, 18)(  3,   2) | 0.158624758 0.158624758 0.158624758 0.000000000 
Par#108297# T(  5,  2)( 33, 18)(  3,   2) | 0.027164796 0.027164796 0.027164796 0.000000000 
Par#108298# T(  6,  2)( 33, 18)(  3,   2) | 0.085225643 0.085225643 0.085225643 0.000000000 
Par#108299# T(  1,  3)( 33, 18)(  3,   2) | 0.000000002 0.000000002 0.000000002 0.000000000 
Par#108300# T(  2,  3)( 33, 18)(  3,   2) | 0.425442830 0.425442830 0.425442830 0.000000000 
Par#108301# T(  3,  3)( 33, 18)(  3,   2) | 0.279580294 0.279580294 0.279580294 0.000000000 
Par#108302# T(  4,  3)( 33, 18)(  3,   2) | 0.126389071 0.126389071 0.126389071 0.000000000 
Par#108303# T(  5,  3)( 33, 18)(  3,   2) | 0.188172445 0.188172445 0.188172445 0.000000000 
Par#108304# T(  6,  3)( 33, 18)(  3,   2) | 0.136335704 0.136335704 0.136335704 0.000000000 
Par#108305# T(  1,  4)( 33, 18)(  3,   2) | 0.467235196 0.467235196 0.467235196 0.000000000 
Par#108306# T(  2,  4)( 33, 18)(  3,   2) | 0.167790352 0.167790352 0.167790352 0.000000000 
Par#108307# T(  3,  4)( 33, 18)(  3,   2) | 0.192690291 0.192690291 0.192690291 0.000000000 
Par#108308# T(  4,  4)( 33, 18)(  3,   2) | 0.342244815 0.342244815 0.342244815 0.000000000 
Par#108309# T(  5,  4)( 33, 18)(  3,   2) | 0.212592160 0.212592160 0.212592160 0.000000000 
Par#108310# T(  6,  4)( 33, 18)(  3,   2) | 0.343449253 0.343449253 0.343449253 0.000000000 
Par#108311# T(  1,  5)( 33, 18)(  3,   2) | 0.000000000 0.000000000 0.000000000 0.000000000 
Par#108312# T(  2,  5)( 33, 18)(  3,   2) | 0.233840847 0.233840847 0.233840847 0.000000000 
Par#108313# T(  3,  5)( 33, 18)(  3,   2) | 0.281369215 0.281369215 0.281369215 0.000000000 
Par#108314# T(  4,  5)( 33, 18)(  3,   2) | 0.181761342 0.181761342 0.181761342 0.000000000 
Par#108315# T(  5,  5)( 33, 18)(  3,   2) | 0.400120042 0.400120042 0.400120042 0.000000000 
Par#108316# T(  6,  5)( 33, 18)(  3,   2) | 0.199202293 0.199202293 0.199202293 0.000000000 
Par#108317# T(  1,  6)( 33, 18)(  3,   2) | 0.000000003 0.000000003 0.000000003 0.000000000 
Par#108318# T(  2,  6)( 33, 18)(  3,   2) | 0.094312156 0.094312156 0.094312156 0.000000000 
Par#108319# T(  3,  6)( 33, 18)(  3,   2) | 0.129432525 0.129432525 0.129432525 0.000000000 
Par#108320# T(  4,  6)( 33, 18)(  3,   2) | 0.190979835 0.190979835 0.190979835 0.000000000 
Par#108321# T(  5,  6)( 33, 18)(  3,   2) | 0.085381884 0.085381884 0.085381884 0.000000000 
Par#108322# T(  6,  6)( 33, 18)(  3,   2) | 0.204503046 0.204503046 0.204503046 0.000000000 
Par#108323# T(  7,  7)( 33, 18)(  3,   2) | 1.000000000 1.000000000 1.000000000 0.000000000 
Par#108324# T(  1,  1)( 34, 18)(  3,   2) | 0.000000269 0.000000269 0.000000269 0.000000000 
Par#108325# T(  2,  1)( 34, 18)(  3,   2) | 0.000000067 0.000000067 0.000000067 0.000000000 
Par#108326# T(  3,  1)( 34, 18)(  3,   2) | 0.022802915 0.022802915 0.022802915 0.000000000 
Par#108327# T(  4,  1)( 34, 18)(  3,   2) | 0.000000178 0.000000178 0.000000178 0.000000000 
Par#108328# T(  5,  1)( 34, 18)(  3,   2) | 0.086568673 0.086568673 0.086568673 0.000000000 
Par#108329# T(  6,  1)( 34, 18)(  3,   2) | 0.031284061 0.031284061 0.031284061 0.000000000 
Par#108330# T(  1,  2)( 34, 18)(  3,   2) | 0.532764531 0.532764531 0.532764531 0.000000000 
Par#108331# T(  2,  2)( 34, 18)(  3,   2) | 0.078613749 0.078613749 0.078613749 0.000000000 
Par#108332# T(  3,  2)( 34, 18)(  3,   2) | 0.094124761 0.094124761 0.094124761 0.000000000 
Par#108333# T(  4,  2)( 34, 18)(  3,   2) | 0.158624758 0.158624758 0.158624758 0.000000000 
Par#108334# T(  5,  2)( 34, 18)(  3,   2) | 0.027164796 0.027164796 0.027164796 0.000000000 
Par#108335# T(  6,  2)( 34, 18)(  3,   2) | 0.085225643 0.085225643 0.085225643 0.000000000 
Par#108336# T(  1,  3)( 34, 18)(  3,   2) | 0.000000002 0.000000002 0.000000002 0.000000000 
Par#108337# T(  2,  3)( 34, 18)(  3,   2) | 0.425442830 0.425442830 0.425442830 0.000000000 
Par#108338# T(  3,  3)( 34, 18)(  3,   2) | 0.279580294 0.279580294 0.279580294 0.000000000 
Par#108339# T(  4,  3)( 34, 18)(  3,   2) | 0.126389071 0.126389071 0.126389071 0.000000000 
Par#108340# T(  5,  3)( 34, 18)(  3,   2) | 0.188172445 0.188172445 0.188172445 0.000000000 
Par#108341# T(  6,  3)( 34, 18)(  3,   2) | 0.136335704 0.136335704 0.136335704 0.000000000 
Par#108342# T(  1,  4)( 34, 18)(  3,   2) | 0.467235196 0.467235196 0.467235196 0.000000000 
Par#108343# T(  2,  4)( 34, 18)(  3,   2) | 0.167790352 0.167790352 0.167790352 0.000000000 
Par#108344# T(  3,  4)( 34, 18)(  3,   2) | 0.192690291 0.192690291 0.192690291 0.000000000 
Par#108345# T(  4,  4)( 34, 18)(  3,   2) | 0.342244815 0.342244815 0.342244815 0.000000000 
Par#108346# T(  5,  4)( 34, 18)(  3,   2) | 0.212592160 0.212592160 0.212592160 0.000000000 
Par#108347# T(  6,  4)( 34, 18)(  3,   2) | 0.343449253 0.343449253 0.343449253 0.000000000 
Par#108348# T(  1,  5)( 34, 18)(  3,   2) | 0.000000000 0.000000000 0.000000000 0.000000000 
Par#108349# T(  2,  5)( 34, 18)(  3,   2) | 0.233840847 0.233840847 0.233840847 0.000000000 
Par#108350# T(  3,  5)( 34, 18)(  3,   2) | 0.281369215 0.281369215 0.281369215 0.000000000 
Par#108351# T(  4,  5)( 34, 18)(  3,   2) | 0.181761342 0.181761342 0.181761342 0.000000000 
Par#108352# T(  5,  5)( 34, 18)(  3,   2) | 0.400120042 0.400120042 0.400120042 0.000000000 
Par#108353# T(  6,  5)( 34, 18)(  3,   2) | 0.199202293 0.199202293 0.199202293 0.000000000 
Par#108354# T(  1,  6)( 34, 18)(  3,   2) | 0.000000003 0.000000003 0.000000003 0.000000000 
Par#108355# T(  2,  6)( 34, 18)(  3,   2) | 0.094312156 0.094312156 0.094312156 0.000000000 
Par#108356# T(  3,  6)( 34, 18)(  3,   2) | 0.129432525 0.129432525 0.129432525 0.000000000 
Par#108357# T(  4,  6)( 34, 18)(  3,   2) | 0.190979835 0.190979835 0.190979835 0.000000000 
Par#108358# T(  5,  6)( 34, 18)(  3,   2) | 0.085381884 0.085381884 0.085381884 0.000000000 
Par#108359# T(  6,  6)( 34, 18)(  3,   2) | 0.204503046 0.204503046 0.204503046 0.000000000 
Par#108360# T(  7,  7)( 34, 18)(  3,   2) | 1.000000000 1.000000000 1.000000000 0.000000000 
Par#108361# T(  1,  1)( 35, 18)(  3,   2) | 0.000000269 0.000000269 0.000000269 0.000000000 
Par#108362# T(  2,  1)( 35, 18)(  3,   2) | 0.000000067 0.000000067 0.000000067 0.000000000 
Par#108363# T(  3,  1)( 35, 18)(  3,   2) | 0.022802915 0.022802915 0.022802915 0.000000000 
Par#108364# T(  4,  1)( 35, 18)(  3,   2) | 0.000000178 0.000000178 0.000000178 0.000000000 
Par#108365# T(  5,  1)( 35, 18)(  3,   2) | 0.086568673 0.086568673 0.086568673 0.000000000 
Par#108366# T(  6,  1)( 35, 18)(  3,   2) | 0.031284061 0.031284061 0.031284061 0.000000000 
Par#108367# T(  1,  2)( 35, 18)(  3,   2) | 0.532764531 0.532764531 0.532764531 0.000000000 
Par#108368# T(  2,  2)( 35, 18)(  3,   2) | 0.078613749 0.078613749 0.078613749 0.000000000 
Par#108369# T(  3,  2)( 35, 18)(  3,   2) | 0.094124761 0.094124761 0.094124761 0.000000000 
Par#108370# T(  4,  2)( 35, 18)(  3,   2) | 0.158624758 0.158624758 0.158624758 0.000000000 
Par#108371# T(  5,  2)( 35, 18)(  3,   2) | 0.027164796 0.027164796 0.027164796 0.000000000 
Par#108372# T(  6,  2)( 35, 18)(  3,   2) | 0.085225643 0.085225643 0.085225643 0.000000000 
Par#108373# T(  1,  3)( 35, 18)(  3,   2) | 0.000000002 0.000000002 0.000000002 0.000000000 
Par#108374# T(  2,  3)( 35, 18)(  3,   2) | 0.425442830 0.425442830 0.425442830 0.000000000 
Par#108375# T(  3,  3)( 35, 18)(  3,   2) | 0.279580294 0.279580294 0.279580294 0.000000000 
Par#108376# T(  4,  3)( 35, 18)(  3,   2) | 0.126389071 0.126389071 0.126389071 0.000000000 
Par#108377# T(  5,  3)( 35, 18)(  3,   2) | 0.188172445 0.188172445 0.188172445 0.000000000 
Par#108378# T(  6,  3)( 35, 18)(  3,   2) | 0.136335704 0.136335704 0.136335704 0.000000000 
Par#108379# T(  1,  4)( 35, 18)(  3,   2) | 0.467235196 0.467235196 0.467235196 0.000000000 
Par#108380# T(  2,  4)( 35, 18)(  3,   2) | 0.167790352 0.167790352 0.167790352 0.000000000 
Par#108381# T(  3,  4)( 35, 18)(  3,   2) | 0.192690291 0.192690291 0.192690291 0.000000000 
Par#108382# T(  4,  4)( 35, 18)(  3,   2) | 0.342244815 0.342244815 0.342244815 0.000000000 
Par#108383# T(  5,  4)( 35, 18)(  3,   2) | 0.212592160 0.212592160 0.212592160 0.000000000 
Par#108384# T(  6,  4)( 35, 18)(  3,   2) | 0.343449253 0.343449253 0.343449253 0.000000000 
Par#108385# T(  1,  5)( 35, 18)(  3,   2) | 0.000000000 0.000000000 0.000000000 0.000000000 
Par#108386# T(  2,  5)( 35, 18)(  3,   2) | 0.233840847 0.233840847 0.233840847 0.000000000 
Par#108387# T(  3,  5)( 35, 18)(  3,   2) | 0.281369215 0.281369215 0.281369215 0.000000000 
Par#108388# T(  4,  5)( 35, 18)(  3,   2) | 0.181761342 0.181761342 0.181761342 0.000000000 
Par#108389# T(  5,  5)( 35, 18)(  3,   2) | 0.400120042 0.400120042 0.400120042 0.000000000 
Par#108390# T(  6,  5)( 35, 18)(  3,   2) | 0.199202293 0.199202293 0.199202293 0.000000000 
Par#108391# T(  1,  6)( 35, 18)(  3,   2) | 0.000000003 0.000000003 0.000000003 0.000000000 
Par#108392# T(  2,  6)( 35, 18)(  3,   2) | 0.094312156 0.094312156 0.094312156 0.000000000 
Par#108393# T(  3,  6)( 35, 18)(  3,   2) | 0.129432525 0.129432525 0.129432525 0.000000000 
Par#108394# T(  4,  6)( 35, 18)(  3,   2) | 0.190979835 0.190979835 0.190979835 0.000000000 
Par#108395# T(  5,  6)( 35, 18)(  3,   2) | 0.085381884 0.085381884 0.085381884 0.000000000 
Par#108396# T(  6,  6)( 35, 18)(  3,   2) | 0.204503046 0.204503046 0.204503046 0.000000000 
Par#108397# T(  7,  7)( 35, 18)(  3,   2) | 1.000000000 1.000000000 1.000000000 0.000000000 
Par#108398# T(  1,  1)( 36, 18)(  3,   2) | 0.000000269 0.000000269 0.000000269 0.000000000 
Par#108399# T(  2,  1)( 36, 18)(  3,   2) | 0.000000067 0.000000067 0.000000067 0.000000000 
Par#108400# T(  3,  1)( 36, 18)(  3,   2) | 0.022802915 0.022802915 0.022802915 0.000000000 
Par#108401# T(  4,  1)( 36, 18)(  3,   2) | 0.000000178 0.000000178 0.000000178 0.000000000 
Par#108402# T(  5,  1)( 36, 18)(  3,   2) | 0.086568673 0.086568673 0.086568673 0.000000000 
Par#108403# T(  6,  1)( 36, 18)(  3,   2) | 0.031284061 0.031284061 0.031284061 0.000000000 
Par#108404# T(  1,  2)( 36, 18)(  3,   2) | 0.532764531 0.532764531 0.532764531 0.000000000 
Par#108405# T(  2,  2)( 36, 18)(  3,   2) | 0.078613749 0.078613749 0.078613749 0.000000000 
Par#108406# T(  3,  2)( 36, 18)(  3,   2) | 0.094124761 0.094124761 0.094124761 0.000000000 
Par#108407# T(  4,  2)( 36, 18)(  3,   2) | 0.158624758 0.158624758 0.158624758 0.000000000 
Par#108408# T(  5,  2)( 36, 18)(  3,   2) | 0.027164796 0.027164796 0.027164796 0.000000000 
Par#108409# T(  6,  2)( 36, 18)(  3,   2) | 0.085225643 0.085225643 0.085225643 0.000000000 
Par#108410# T(  1,  3)( 36, 18)(  3,   2) | 0.000000002 0.000000002 0.000000002 0.000000000 
Par#108411# T(  2,  3)( 36, 18)(  3,   2) | 0.425442830 0.425442830 0.425442830 0.000000000 
Par#108412# T(  3,  3)( 36, 18)(  3,   2) | 0.279580294 0.279580294 0.279580294 0.000000000 
Par#108413# T(  4,  3)( 36, 18)(  3,   2) | 0.126389071 0.126389071 0.126389071 0.000000000 
Par#108414# T(  5,  3)( 36, 18)(  3,   2) | 0.188172445 0.188172445 0.188172445 0.000000000 
Par#108415# T(  6,  3)( 36, 18)(  3,   2) | 0.136335704 0.136335704 0.136335704 0.000000000 
Par#108416# T(  1,  4)( 36, 18)(  3,   2) | 0.467235196 0.467235196 0.467235196 0.000000000 
Par#108417# T(  2,  4)( 36, 18)(  3,   2) | 0.167790352 0.167790352 0.167790352 0.000000000 
Par#108418# T(  3,  4)( 36, 18)(  3,   2) | 0.192690291 0.192690291 0.192690291 0.000000000 
Par#108419# T(  4,  4)( 36, 18)(  3,   2) | 0.342244815 0.342244815 0.342244815 0.000000000 
Par#108420# T(  5,  4)( 36, 18)(  3,   2) | 0.212592160 0.212592160 0.212592160 0.000000000 
Par#108421# T(  6,  4)( 36, 18)(  3,   2) | 0.343449253 0.343449253 0.343449253 0.000000000 
Par#108422# T(  1,  5)( 36, 18)(  3,   2) | 0.000000000 0.000000000 0.000000000 0.000000000 
Par#108423# T(  2,  5)( 36, 18)(  3,   2) | 0.233840847 0.233840847 0.233840847 0.000000000 
Par#108424# T(  3,  5)( 36, 18)(  3,   2) | 0.281369215 0.281369215 0.281369215 0.000000000 
Par#108425# T(  4,  5)( 36, 18)(  3,   2) | 0.181761342 0.181761342 0.181761342 0.000000000 
Par#108426# T(  5,  5)( 36, 18)(  3,   2) | 0.400120042 0.400120042 0.400120042 0.000000000 
Par#108427# T(  6,  5)( 36, 18)(  3,   2) | 0.199202293 0.199202293 0.199202293 0.000000000 
Par#108428# T(  1,  6)( 36, 18)(  3,   2) | 0.000000003 0.000000003 0.000000003 0.000000000 
Par#108429# T(  2,  6)( 36, 18)(  3,   2) | 0.094312156 0.094312156 0.094312156 0.000000000 
Par#108430# T(  3,  6)( 36, 18)(  3,   2) | 0.129432525 0.129432525 0.129432525 0.000000000 
Par#108431# T(  4,  6)( 36, 18)(  3,   2) | 0.190979835 0.190979835 0.190979835 0.000000000 
Par#108432# T(  5,  6)( 36, 18)(  3,   2) | 0.085381884 0.085381884 0.085381884 0.000000000 
Par#108433# T(  6,  6)( 36, 18)(  3,   2) | 0.204503046 0.204503046 0.204503046 0.000000000 
Par#108434# T(  7,  7)( 36, 18)(  3,   2) | 1.000000000 1.000000000 1.000000000 0.000000000 
Par#108435# T(  1,  1)( 37, 18)(  3,   2) | 0.000000269 0.000000269 0.000000269 0.000000000 
Par#108436# T(  2,  1)( 37, 18)(  3,   2) | 0.000000067 0.000000067 0.000000067 0.000000000 
Par#108437# T(  3,  1)( 37, 18)(  3,   2) | 0.022802915 0.022802915 0.022802915 0.000000000 
Par#108438# T(  4,  1)( 37, 18)(  3,   2) | 0.000000178 0.000000178 0.000000178 0.000000000 
Par#108439# T(  5,  1)( 37, 18)(  3,   2) | 0.086568673 0.086568673 0.086568673 0.000000000 
Par#108440# T(  6,  1)( 37, 18)(  3,   2) | 0.031284061 0.031284061 0.031284061 0.000000000 
Par#108441# T(  1,  2)( 37, 18)(  3,   2) | 0.532764531 0.532764531 0.532764531 0.000000000 
Par#108442# T(  2,  2)( 37, 18)(  3,   2) | 0.078613749 0.078613749 0.078613749 0.000000000 
Par#108443# T(  3,  2)( 37, 18)(  3,   2) | 0.094124761 0.094124761 0.094124761 0.000000000 
Par#108444# T(  4,  2)( 37, 18)(  3,   2) | 0.158624758 0.158624758 0.158624758 0.000000000 
Par#108445# T(  5,  2)( 37, 18)(  3,   2) | 0.027164796 0.027164796 0.027164796 0.000000000 
Par#108446# T(  6,  2)( 37, 18)(  3,   2) | 0.085225643 0.085225643 0.085225643 0.000000000 
Par#108447# T(  1,  3)( 37, 18)(  3,   2) | 0.000000002 0.000000002 0.000000002 0.000000000 
Par#108448# T(  2,  3)( 37, 18)(  3,   2) | 0.425442830 0.425442830 0.425442830 0.000000000 
Par#108449# T(  3,  3)( 37, 18)(  3,   2) | 0.279580294 0.279580294 0.279580294 0.000000000 
Par#108450# T(  4,  3)( 37, 18)(  3,   2) | 0.126389071 0.126389071 0.126389071 0.000000000 
Par#108451# T(  5,  3)( 37, 18)(  3,   2) | 0.188172445 0.188172445 0.188172445 0.000000000 
Par#108452# T(  6,  3)( 37, 18)(  3,   2) | 0.136335704 0.136335704 0.136335704 0.000000000 
Par#108453# T(  1,  4)( 37, 18)(  3,   2) | 0.467235196 0.467235196 0.467235196 0.000000000 
Par#108454# T(  2,  4)( 37, 18)(  3,   2) | 0.167790352 0.167790352 0.167790352 0.000000000 
Par#108455# T(  3,  4)( 37, 18)(  3,   2) | 0.192690291 0.192690291 0.192690291 0.000000000 
Par#108456# T(  4,  4)( 37, 18)(  3,   2) | 0.342244815 0.342244815 0.342244815 0.000000000 
Par#108457# T(  5,  4)( 37, 18)(  3,   2) | 0.212592160 0.212592160 0.212592160 0.000000000 
Par#108458# T(  6,  4)( 37, 18)(  3,   2) | 0.343449253 0.343449253 0.343449253 0.000000000 
Par#108459# T(  1,  5)( 37, 18)(  3,   2) | 0.000000000 0.000000000 0.000000000 0.000000000 
Par#108460# T(  2,  5)( 37, 18)(  3,   2) | 0.233840847 0.233840847 0.233840847 0.000000000 
Par#108461# T(  3,  5)( 37, 18)(  3,   2) | 0.281369215 0.281369215 0.281369215 0.000000000 
Par#108462# T(  4,  5)( 37, 18)(  3,   2) | 0.181761342 0.181761342 0.181761342 0.000000000 
Par#108463# T(  5,  5)( 37, 18)(  3,   2) | 0.400120042 0.400120042 0.400120042 0.000000000 
Par#108464# T(  6,  5)( 37, 18)(  3,   2) | 0.199202293 0.199202293 0.199202293 0.000000000 
Par#108465# T(  1,  6)( 37, 18)(  3,   2) | 0.000000003 0.000000003 0.000000003 0.000000000 
Par#108466# T(  2,  6)( 37, 18)(  3,   2) | 0.094312156 0.094312156 0.094312156 0.000000000 
Par#108467# T(  3,  6)( 37, 18)(  3,   2) | 0.129432525 0.129432525 0.129432525 0.000000000 
Par#108468# T(  4,  6)( 37, 18)(  3,   2) | 0.190979835 0.190979835 0.190979835 0.000000000 
Par#108469# T(  5,  6)( 37, 18)(  3,   2) | 0.085381884 0.085381884 0.085381884 0.000000000 
Par#108470# T(  6,  6)( 37, 18)(  3,   2) | 0.204503046 0.204503046 0.204503046 0.000000000 
Par#108471# T(  7,  7)( 37, 18)(  3,   2) | 1.000000000 1.000000000 1.000000000 0.000000000 
Par#108472# T(  1,  1)( 19, 19)(  3,   2) | 0.000000269 0.000000269 0.000000269 0.000000000 
Par#108473# T(  2,  1)( 19, 19)(  3,   2) | 0.000000067 0.000000067 0.000000067 0.000000000 
Par#108474# T(  3,  1)( 19, 19)(  3,   2) | 0.022802915 0.022802915 0.022802915 0.000000000 
Par#108475# T(  4,  1)( 19, 19)(  3,   2) | 0.000000178 0.000000178 0.000000178 0.000000000 
Par#108476# T(  5,  1)( 19, 19)(  3,   2) | 0.086568673 0.086568673 0.086568673 0.000000000 
Par#108477# T(  6,  1)( 19, 19)(  3,   2) | 0.031284061 0.031284061 0.031284061 0.000000000 
Par#108478# T(  1,  2)( 19, 19)(  3,   2) | 0.532764531 0.532764531 0.532764531 0.000000000 
Par#108479# T(  2,  2)( 19, 19)(  3,   2) | 0.078613749 0.078613749 0.078613749 0.000000000 
Par#108480# T(  3,  2)( 19, 19)(  3,   2) | 0.094124761 0.094124761 0.094124761 0.000000000 
Par#108481# T(  4,  2)( 19, 19)(  3,   2) | 0.158624758 0.158624758 0.158624758 0.000000000 
Par#108482# T(  5,  2)( 19, 19)(  3,   2) | 0.027164796 0.027164796 0.027164796 0.000000000 
Par#108483# T(  6,  2)( 19, 19)(  3,   2) | 0.085225643 0.085225643 0.085225643 0.000000000 
Par#108484# T(  1,  3)( 19, 19)(  3,   2) | 0.000000002 0.000000002 0.000000002 0.000000000 
Par#108485# T(  2,  3)( 19, 19)(  3,   2) | 0.425442830 0.425442830 0.425442830 0.000000000 
Par#108486# T(  3,  3)( 19, 19)(  3,   2) | 0.279580294 0.279580294 0.279580294 0.000000000 
Par#108487# T(  4,  3)( 19, 19)(  3,   2) | 0.126389071 0.126389071 0.126389071 0.000000000 
Par#108488# T(  5,  3)( 19, 19)(  3,   2) | 0.188172445 0.188172445 0.188172445 0.000000000 
Par#108489# T(  6,  3)( 19, 19)(  3,   2) | 0.136335704 0.136335704 0.136335704 0.000000000 
Par#108490# T(  1,  4)( 19, 19)(  3,   2) | 0.467235196 0.467235196 0.467235196 0.000000000 
Par#108491# T(  2,  4)( 19, 19)(  3,   2) | 0.167790352 0.167790352 0.167790352 0.000000000 
Par#108492# T(  3,  4)( 19, 19)(  3,   2) | 0.192690291 0.192690291 0.192690291 0.000000000 
Par#108493# T(  4,  4)( 19, 19)(  3,   2) | 0.342244815 0.342244815 0.342244815 0.000000000 
Par#108494# T(  5,  4)( 19, 19)(  3,   2) | 0.212592160 0.212592160 0.212592160 0.000000000 
Par#108495# T(  6,  4)( 19, 19)(  3,   2) | 0.343449253 0.343449253 0.343449253 0.000000000 
Par#108496# T(  1,  5)( 19, 19)(  3,   2) | 0.000000000 0.000000000 0.000000000 0.000000000 
Par#108497# T(  2,  5)( 19, 19)(  3,   2) | 0.233840847 0.233840847 0.233840847 0.000000000 
Par#108498# T(  3,  5)( 19, 19)(  3,   2) | 0.281369215 0.281369215 0.281369215 0.000000000 
Par#108499# T(  4,  5)( 19, 19)(  3,   2) | 0.181761342 0.181761342 0.181761342 0.000000000 
Par#108500# T(  5,  5)( 19, 19)(  3,   2) | 0.400120042 0.400120042 0.400120042 0.000000000 
Par#108501# T(  6,  5)( 19, 19)(  3,   2) | 0.199202293 0.199202293 0.199202293 0.000000000 
Par#108502# T(  1,  6)( 19, 19)(  3,   2) | 0.000000003 0.000000003 0.000000003 0.000000000 
Par#108503# T(  2,  6)( 19, 19)(  3,   2) | 0.094312156 0.094312156 0.094312156 0.000000000 
Par#108504# T(  3,  6)( 19, 19)(  3,   2) | 0.129432525 0.129432525 0.129432525 0.000000000 
Par#108505# T(  4,  6)( 19, 19)(  3,   2) | 0.190979835 0.190979835 0.190979835 0.000000000 
Par#108506# T(  5,  6)( 19, 19)(  3,   2) | 0.085381884 0.085381884 0.085381884 0.000000000 
Par#108507# T(  6,  6)( 19, 19)(  3,   2) | 0.204503046 0.204503046 0.204503046 0.000000000 
Par#108508# T(  7,  7)( 19, 19)(  3,   2) | 1.000000000 1.000000000 1.000000000 0.000000000 
Par#108509# T(  1,  1)( 20, 19)(  3,   2) | 0.000000269 0.000000269 0.000000269 0.000000000 
Par#108510# T(  2,  1)( 20, 19)(  3,   2) | 0.000000067 0.000000067 0.000000067 0.000000000 
Par#108511# T(  3,  1)( 20, 19)(  3,   2) | 0.022802915 0.022802915 0.022802915 0.000000000 
Par#108512# T(  4,  1)( 20, 19)(  3,   2) | 0.000000178 0.000000178 0.000000178 0.000000000 
Par#108513# T(  5,  1)( 20, 19)(  3,   2) | 0.086568673 0.086568673 0.086568673 0.000000000 
Par#108514# T(  6,  1)( 20, 19)(  3,   2) | 0.031284061 0.031284061 0.031284061 0.000000000 
Par#108515# T(  1,  2)( 20, 19)(  3,   2) | 0.532764531 0.532764531 0.532764531 0.000000000 
Par#108516# T(  2,  2)( 20, 19)(  3,   2) | 0.078613749 0.078613749 0.078613749 0.000000000 
Par#108517# T(  3,  2)( 20, 19)(  3,   2) | 0.094124761 0.094124761 0.094124761 0.000000000 
Par#108518# T(  4,  2)( 20, 19)(  3,   2) | 0.158624758 0.158624758 0.158624758 0.000000000 
Par#108519# T(  5,  2)( 20, 19)(  3,   2) | 0.027164796 0.027164796 0.027164796 0.000000000 
Par#108520# T(  6,  2)( 20, 19)(  3,   2) | 0.085225643 0.085225643 0.085225643 0.000000000 
Par#108521# T(  1,  3)( 20, 19)(  3,   2) | 0.000000002 0.000000002 0.000000002 0.000000000 
Par#108522# T(  2,  3)( 20, 19)(  3,   2) | 0.425442830 0.425442830 0.425442830 0.000000000 
Par#108523# T(  3,  3)( 20, 19)(  3,   2) | 0.279580294 0.279580294 0.279580294 0.000000000 
Par#108524# T(  4,  3)( 20, 19)(  3,   2) | 0.126389071 0.126389071 0.126389071 0.000000000 
Par#108525# T(  5,  3)( 20, 19)(  3,   2) | 0.188172445 0.188172445 0.188172445 0.000000000 
Par#108526# T(  6,  3)( 20, 19)(  3,   2) | 0.136335704 0.136335704 0.136335704 0.000000000 
Par#108527# T(  1,  4)( 20, 19)(  3,   2) | 0.467235196 0.467235196 0.467235196 0.000000000 
Par#108528# T(  2,  4)( 20, 19)(  3,   2) | 0.167790352 0.167790352 0.167790352 0.000000000 
Par#108529# T(  3,  4)( 20, 19)(  3,   2) | 0.192690291 0.192690291 0.192690291 0.000000000 
Par#108530# T(  4,  4)( 20, 19)(  3,   2) | 0.342244815 0.342244815 0.342244815 0.000000000 
Par#108531# T(  5,  4)( 20, 19)(  3,   2) | 0.212592160 0.212592160 0.212592160 0.000000000 
Par#108532# T(  6,  4)( 20, 19)(  3,   2) | 0.343449253 0.343449253 0.343449253 0.000000000 
Par#108533# T(  1,  5)( 20, 19)(  3,   2) | 0.000000000 0.000000000 0.000000000 0.000000000 
Par#108534# T(  2,  5)( 20, 19)(  3,   2) | 0.233840847 0.233840847 0.233840847 0.000000000 
Par#108535# T(  3,  5)( 20, 19)(  3,   2) | 0.281369215 0.281369215 0.281369215 0.000000000 
Par#108536# T(  4,  5)( 20, 19)(  3,   2) | 0.181761342 0.181761342 0.181761342 0.000000000 
Par#108537# T(  5,  5)( 20, 19)(  3,   2) | 0.400120042 0.400120042 0.400120042 0.000000000 
Par#108538# T(  6,  5)( 20, 19)(  3,   2) | 0.199202293 0.199202293 0.199202293 0.000000000 
Par#108539# T(  1,  6)( 20, 19)(  3,   2) | 0.000000003 0.000000003 0.000000003 0.000000000 
Par#108540# T(  2,  6)( 20, 19)(  3,   2) | 0.094312156 0.094312156 0.094312156 0.000000000 
Par#108541# T(  3,  6)( 20, 19)(  3,   2) | 0.129432525 0.129432525 0.129432525 0.000000000 
Par#108542# T(  4,  6)( 20, 19)(  3,   2) | 0.190979835 0.190979835 0.190979835 0.000000000 
Par#108543# T(  5,  6)( 20, 19)(  3,   2) | 0.085381884 0.085381884 0.085381884 0.000000000 
Par#108544# T(  6,  6)( 20, 19)(  3,   2) | 0.204503046 0.204503046 0.204503046 0.000000000 
Par#108545# T(  7,  7)( 20, 19)(  3,   2) | 1.000000000 1.000000000 1.000000000 0.000000000 
Par#108546# T(  1,  1)( 21, 19)(  3,   2) | 0.000000269 0.000000269 0.000000269 0.000000000 
Par#108547# T(  2,  1)( 21, 19)(  3,   2) | 0.000000067 0.000000067 0.000000067 0.000000000 
Par#108548# T(  3,  1)( 21, 19)(  3,   2) | 0.022802915 0.022802915 0.022802915 0.000000000 
Par#108549# T(  4,  1)( 21, 19)(  3,   2) | 0.000000178 0.000000178 0.000000178 0.000000000 
Par#108550# T(  5,  1)( 21, 19)(  3,   2) | 0.086568673 0.086568673 0.086568673 0.000000000 
Par#108551# T(  6,  1)( 21, 19)(  3,   2) | 0.031284061 0.031284061 0.031284061 0.000000000 
Par#108552# T(  1,  2)( 21, 19)(  3,   2) | 0.532764531 0.532764531 0.532764531 0.000000000 
Par#108553# T(  2,  2)( 21, 19)(  3,   2) | 0.078613749 0.078613749 0.078613749 0.000000000 
Par#108554# T(  3,  2)( 21, 19)(  3,   2) | 0.094124761 0.094124761 0.094124761 0.000000000 
Par#108555# T(  4,  2)( 21, 19)(  3,   2) | 0.158624758 0.158624758 0.158624758 0.000000000 
Par#108556# T(  5,  2)( 21, 19)(  3,   2) | 0.027164796 0.027164796 0.027164796 0.000000000 
Par#108557# T(  6,  2)( 21, 19)(  3,   2) | 0.085225643 0.085225643 0.085225643 0.000000000 
Par#108558# T(  1,  3)( 21, 19)(  3,   2) | 0.000000002 0.000000002 0.000000002 0.000000000 
Par#108559# T(  2,  3)( 21, 19)(  3,   2) | 0.425442830 0.425442830 0.425442830 0.000000000 
Par#108560# T(  3,  3)( 21, 19)(  3,   2) | 0.279580294 0.279580294 0.279580294 0.000000000 
Par#108561# T(  4,  3)( 21, 19)(  3,   2) | 0.126389071 0.126389071 0.126389071 0.000000000 
Par#108562# T(  5,  3)( 21, 19)(  3,   2) | 0.188172445 0.188172445 0.188172445 0.000000000 
Par#108563# T(  6,  3)( 21, 19)(  3,   2) | 0.136335704 0.136335704 0.136335704 0.000000000 
Par#108564# T(  1,  4)( 21, 19)(  3,   2) | 0.467235196 0.467235196 0.467235196 0.000000000 
Par#108565# T(  2,  4)( 21, 19)(  3,   2) | 0.167790352 0.167790352 0.167790352 0.000000000 
Par#108566# T(  3,  4)( 21, 19)(  3,   2) | 0.192690291 0.192690291 0.192690291 0.000000000 
Par#108567# T(  4,  4)( 21, 19)(  3,   2) | 0.342244815 0.342244815 0.342244815 0.000000000 
Par#108568# T(  5,  4)( 21, 19)(  3,   2) | 0.212592160 0.212592160 0.212592160 0.000000000 
Par#108569# T(  6,  4)( 21, 19)(  3,   2) | 0.343449253 0.343449253 0.343449253 0.000000000 
Par#108570# T(  1,  5)( 21, 19)(  3,   2) | 0.000000000 0.000000000 0.000000000 0.000000000 
Par#108571# T(  2,  5)( 21, 19)(  3,   2) | 0.233840847 0.233840847 0.233840847 0.000000000 
Par#108572# T(  3,  5)( 21, 19)(  3,   2) | 0.281369215 0.281369215 0.281369215 0.000000000 
Par#108573# T(  4,  5)( 21, 19)(  3,   2) | 0.181761342 0.181761342 0.181761342 0.000000000 
Par#108574# T(  5,  5)( 21, 19)(  3,   2) | 0.400120042 0.400120042 0.400120042 0.000000000 
Par#108575# T(  6,  5)( 21, 19)(  3,   2) | 0.199202293 0.199202293 0.199202293 0.000000000 
Par#108576# T(  1,  6)( 21, 19)(  3,   2) | 0.000000003 0.000000003 0.000000003 0.000000000 
Par#108577# T(  2,  6)( 21, 19)(  3,   2) | 0.094312156 0.094312156 0.094312156 0.000000000 
Par#108578# T(  3,  6)( 21, 19)(  3,   2) | 0.129432525 0.129432525 0.129432525 0.000000000 
Par#108579# T(  4,  6)( 21, 19)(  3,   2) | 0.190979835 0.190979835 0.190979835 0.000000000 
Par#108580# T(  5,  6)( 21, 19)(  3,   2) | 0.085381884 0.085381884 0.085381884 0.000000000 
Par#108581# T(  6,  6)( 21, 19)(  3,   2) | 0.204503046 0.204503046 0.204503046 0.000000000 
Par#108582# T(  7,  7)( 21, 19)(  3,   2) | 1.000000000 1.000000000 1.000000000 0.000000000 
Par#108583# T(  1,  1)( 22, 19)(  3,   2) | 0.000000269 0.000000269 0.000000269 0.000000000 
Par#108584# T(  2,  1)( 22, 19)(  3,   2) | 0.000000067 0.000000067 0.000000067 0.000000000 
Par#108585# T(  3,  1)( 22, 19)(  3,   2) | 0.022802915 0.022802915 0.022802915 0.000000000 
Par#108586# T(  4,  1)( 22, 19)(  3,   2) | 0.000000178 0.000000178 0.000000178 0.000000000 
Par#108587# T(  5,  1)( 22, 19)(  3,   2) | 0.086568673 0.086568673 0.086568673 0.000000000 
Par#108588# T(  6,  1)( 22, 19)(  3,   2) | 0.031284061 0.031284061 0.031284061 0.000000000 
Par#108589# T(  1,  2)( 22, 19)(  3,   2) | 0.532764531 0.532764531 0.532764531 0.000000000 
Par#108590# T(  2,  2)( 22, 19)(  3,   2) | 0.078613749 0.078613749 0.078613749 0.000000000 
Par#108591# T(  3,  2)( 22, 19)(  3,   2) | 0.094124761 0.094124761 0.094124761 0.000000000 
Par#108592# T(  4,  2)( 22, 19)(  3,   2) | 0.158624758 0.158624758 0.158624758 0.000000000 
Par#108593# T(  5,  2)( 22, 19)(  3,   2) | 0.027164796 0.027164796 0.027164796 0.000000000 
Par#108594# T(  6,  2)( 22, 19)(  3,   2) | 0.085225643 0.085225643 0.085225643 0.000000000 
Par#108595# T(  1,  3)( 22, 19)(  3,   2) | 0.000000002 0.000000002 0.000000002 0.000000000 
Par#108596# T(  2,  3)( 22, 19)(  3,   2) | 0.425442830 0.425442830 0.425442830 0.000000000 
Par#108597# T(  3,  3)( 22, 19)(  3,   2) | 0.279580294 0.279580294 0.279580294 0.000000000 
Par#108598# T(  4,  3)( 22, 19)(  3,   2) | 0.126389071 0.126389071 0.126389071 0.000000000 
Par#108599# T(  5,  3)( 22, 19)(  3,   2) | 0.188172445 0.188172445 0.188172445 0.000000000 
Par#108600# T(  6,  3)( 22, 19)(  3,   2) | 0.136335704 0.136335704 0.136335704 0.000000000 
Par#108601# T(  1,  4)( 22, 19)(  3,   2) | 0.467235196 0.467235196 0.467235196 0.000000000 
Par#108602# T(  2,  4)( 22, 19)(  3,   2) | 0.167790352 0.167790352 0.167790352 0.000000000 
Par#108603# T(  3,  4)( 22, 19)(  3,   2) | 0.192690291 0.192690291 0.192690291 0.000000000 
Par#108604# T(  4,  4)( 22, 19)(  3,   2) | 0.342244815 0.342244815 0.342244815 0.000000000 
Par#108605# T(  5,  4)( 22, 19)(  3,   2) | 0.212592160 0.212592160 0.212592160 0.000000000 
Par#108606# T(  6,  4)( 22, 19)(  3,   2) | 0.343449253 0.343449253 0.343449253 0.000000000 
Par#108607# T(  1,  5)( 22, 19)(  3,   2) | 0.000000000 0.000000000 0.000000000 0.000000000 
Par#108608# T(  2,  5)( 22, 19)(  3,   2) | 0.233840847 0.233840847 0.233840847 0.000000000 
Par#108609# T(  3,  5)( 22, 19)(  3,   2) | 0.281369215 0.281369215 0.281369215 0.000000000 
Par#108610# T(  4,  5)( 22, 19)(  3,   2) | 0.181761342 0.181761342 0.181761342 0.000000000 
Par#108611# T(  5,  5)( 22, 19)(  3,   2) | 0.400120042 0.400120042 0.400120042 0.000000000 
Par#108612# T(  6,  5)( 22, 19)(  3,   2) | 0.199202293 0.199202293 0.199202293 0.000000000 
Par#108613# T(  1,  6)( 22, 19)(  3,   2) | 0.000000003 0.000000003 0.000000003 0.000000000 
Par#108614# T(  2,  6)( 22, 19)(  3,   2) | 0.094312156 0.094312156 0.094312156 0.000000000 
Par#108615# T(  3,  6)( 22, 19)(  3,   2) | 0.129432525 0.129432525 0.129432525 0.000000000 
Par#108616# T(  4,  6)( 22, 19)(  3,   2) | 0.190979835 0.190979835 0.190979835 0.000000000 
Par#108617# T(  5,  6)( 22, 19)(  3,   2) | 0.085381884 0.085381884 0.085381884 0.000000000 
Par#108618# T(  6,  6)( 22, 19)(  3,   2) | 0.204503046 0.204503046 0.204503046 0.000000000 
Par#108619# T(  7,  7)( 22, 19)(  3,   2) | 1.000000000 1.000000000 1.000000000 0.000000000 
Par#108620# T(  1,  1)( 23, 19)(  3,   2) | 0.000000269 0.000000269 0.000000269 0.000000000 
Par#108621# T(  2,  1)( 23, 19)(  3,   2) | 0.000000067 0.000000067 0.000000067 0.000000000 
Par#108622# T(  3,  1)( 23, 19)(  3,   2) | 0.022802915 0.022802915 0.022802915 0.000000000 
Par#108623# T(  4,  1)( 23, 19)(  3,   2) | 0.000000178 0.000000178 0.000000178 0.000000000 
Par#108624# T(  5,  1)( 23, 19)(  3,   2) | 0.086568673 0.086568673 0.086568673 0.000000000 
Par#108625# T(  6,  1)( 23, 19)(  3,   2) | 0.031284061 0.031284061 0.031284061 0.000000000 
Par#108626# T(  1,  2)( 23, 19)(  3,   2) | 0.532764531 0.532764531 0.532764531 0.000000000 
Par#108627# T(  2,  2)( 23, 19)(  3,   2) | 0.078613749 0.078613749 0.078613749 0.000000000 
Par#108628# T(  3,  2)( 23, 19)(  3,   2) | 0.094124761 0.094124761 0.094124761 0.000000000 
Par#108629# T(  4,  2)( 23, 19)(  3,   2) | 0.158624758 0.158624758 0.158624758 0.000000000 
Par#108630# T(  5,  2)( 23, 19)(  3,   2) | 0.027164796 0.027164796 0.027164796 0.000000000 
Par#108631# T(  6,  2)( 23, 19)(  3,   2) | 0.085225643 0.085225643 0.085225643 0.000000000 
Par#108632# T(  1,  3)( 23, 19)(  3,   2) | 0.000000002 0.000000002 0.000000002 0.000000000 
Par#108633# T(  2,  3)( 23, 19)(  3,   2) | 0.425442830 0.425442830 0.425442830 0.000000000 
Par#108634# T(  3,  3)( 23, 19)(  3,   2) | 0.279580294 0.279580294 0.279580294 0.000000000 
Par#108635# T(  4,  3)( 23, 19)(  3,   2) | 0.126389071 0.126389071 0.126389071 0.000000000 
Par#108636# T(  5,  3)( 23, 19)(  3,   2) | 0.188172445 0.188172445 0.188172445 0.000000000 
Par#108637# T(  6,  3)( 23, 19)(  3,   2) | 0.136335704 0.136335704 0.136335704 0.000000000 
Par#108638# T(  1,  4)( 23, 19)(  3,   2) | 0.467235196 0.467235196 0.467235196 0.000000000 
Par#108639# T(  2,  4)( 23, 19)(  3,   2) | 0.167790352 0.167790352 0.167790352 0.000000000 
Par#108640# T(  3,  4)( 23, 19)(  3,   2) | 0.192690291 0.192690291 0.192690291 0.000000000 
Par#108641# T(  4,  4)( 23, 19)(  3,   2) | 0.342244815 0.342244815 0.342244815 0.000000000 
Par#108642# T(  5,  4)( 23, 19)(  3,   2) | 0.212592160 0.212592160 0.212592160 0.000000000 
Par#108643# T(  6,  4)( 23, 19)(  3,   2) | 0.343449253 0.343449253 0.343449253 0.000000000 
Par#108644# T(  1,  5)( 23, 19)(  3,   2) | 0.000000000 0.000000000 0.000000000 0.000000000 
Par#108645# T(  2,  5)( 23, 19)(  3,   2) | 0.233840847 0.233840847 0.233840847 0.000000000 
Par#108646# T(  3,  5)( 23, 19)(  3,   2) | 0.281369215 0.281369215 0.281369215 0.000000000 
Par#108647# T(  4,  5)( 23, 19)(  3,   2) | 0.181761342 0.181761342 0.181761342 0.000000000 
Par#108648# T(  5,  5)( 23, 19)(  3,   2) | 0.400120042 0.400120042 0.400120042 0.000000000 
Par#108649# T(  6,  5)( 23, 19)(  3,   2) | 0.199202293 0.199202293 0.199202293 0.000000000 
Par#108650# T(  1,  6)( 23, 19)(  3,   2) | 0.000000003 0.000000003 0.000000003 0.000000000 
Par#108651# T(  2,  6)( 23, 19)(  3,   2) | 0.094312156 0.094312156 0.094312156 0.000000000 
Par#108652# T(  3,  6)( 23, 19)(  3,   2) | 0.129432525 0.129432525 0.129432525 0.000000000 
Par#108653# T(  4,  6)( 23, 19)(  3,   2) | 0.190979835 0.190979835 0.190979835 0.000000000 
Par#108654# T(  5,  6)( 23, 19)(  3,   2) | 0.085381884 0.085381884 0.085381884 0.000000000 
Par#108655# T(  6,  6)( 23, 19)(  3,   2) | 0.204503046 0.204503046 0.204503046 0.000000000 
Par#108656# T(  7,  7)( 23, 19)(  3,   2) | 1.000000000 1.000000000 1.000000000 0.000000000 
Par#108657# T(  1,  1)( 24, 19)(  3,   2) | 0.000000269 0.000000269 0.000000269 0.000000000 
Par#108658# T(  2,  1)( 24, 19)(  3,   2) | 0.000000067 0.000000067 0.000000067 0.000000000 
Par#108659# T(  3,  1)( 24, 19)(  3,   2) | 0.022802915 0.022802915 0.022802915 0.000000000 
Par#108660# T(  4,  1)( 24, 19)(  3,   2) | 0.000000178 0.000000178 0.000000178 0.000000000 
Par#108661# T(  5,  1)( 24, 19)(  3,   2) | 0.086568673 0.086568673 0.086568673 0.000000000 
Par#108662# T(  6,  1)( 24, 19)(  3,   2) | 0.031284061 0.031284061 0.031284061 0.000000000 
Par#108663# T(  1,  2)( 24, 19)(  3,   2) | 0.532764531 0.532764531 0.532764531 0.000000000 
Par#108664# T(  2,  2)( 24, 19)(  3,   2) | 0.078613749 0.078613749 0.078613749 0.000000000 
Par#108665# T(  3,  2)( 24, 19)(  3,   2) | 0.094124761 0.094124761 0.094124761 0.000000000 
Par#108666# T(  4,  2)( 24, 19)(  3,   2) | 0.158624758 0.158624758 0.158624758 0.000000000 
Par#108667# T(  5,  2)( 24, 19)(  3,   2) | 0.027164796 0.027164796 0.027164796 0.000000000 
Par#108668# T(  6,  2)( 24, 19)(  3,   2) | 0.085225643 0.085225643 0.085225643 0.000000000 
Par#108669# T(  1,  3)( 24, 19)(  3,   2) | 0.000000002 0.000000002 0.000000002 0.000000000 
Par#108670# T(  2,  3)( 24, 19)(  3,   2) | 0.425442830 0.425442830 0.425442830 0.000000000 
Par#108671# T(  3,  3)( 24, 19)(  3,   2) | 0.279580294 0.279580294 0.279580294 0.000000000 
Par#108672# T(  4,  3)( 24, 19)(  3,   2) | 0.126389071 0.126389071 0.126389071 0.000000000 
Par#108673# T(  5,  3)( 24, 19)(  3,   2) | 0.188172445 0.188172445 0.188172445 0.000000000 
Par#108674# T(  6,  3)( 24, 19)(  3,   2) | 0.136335704 0.136335704 0.136335704 0.000000000 
Par#108675# T(  1,  4)( 24, 19)(  3,   2) | 0.467235196 0.467235196 0.467235196 0.000000000 
Par#108676# T(  2,  4)( 24, 19)(  3,   2) | 0.167790352 0.167790352 0.167790352 0.000000000 
Par#108677# T(  3,  4)( 24, 19)(  3,   2) | 0.192690291 0.192690291 0.192690291 0.000000000 
Par#108678# T(  4,  4)( 24, 19)(  3,   2) | 0.342244815 0.342244815 0.342244815 0.000000000 
Par#108679# T(  5,  4)( 24, 19)(  3,   2) | 0.212592160 0.212592160 0.212592160 0.000000000 
Par#108680# T(  6,  4)( 24, 19)(  3,   2) | 0.343449253 0.343449253 0.343449253 0.000000000 
Par#108681# T(  1,  5)( 24, 19)(  3,   2) | 0.000000000 0.000000000 0.000000000 0.000000000 
Par#108682# T(  2,  5)( 24, 19)(  3,   2) | 0.233840847 0.233840847 0.233840847 0.000000000 
Par#108683# T(  3,  5)( 24, 19)(  3,   2) | 0.281369215 0.281369215 0.281369215 0.000000000 
Par#108684# T(  4,  5)( 24, 19)(  3,   2) | 0.181761342 0.181761342 0.181761342 0.000000000 
Par#108685# T(  5,  5)( 24, 19)(  3,   2) | 0.400120042 0.400120042 0.400120042 0.000000000 
Par#108686# T(  6,  5)( 24, 19)(  3,   2) | 0.199202293 0.199202293 0.199202293 0.000000000 
Par#108687# T(  1,  6)( 24, 19)(  3,   2) | 0.000000003 0.000000003 0.000000003 0.000000000 
Par#108688# T(  2,  6)( 24, 19)(  3,   2) | 0.094312156 0.094312156 0.094312156 0.000000000 
Par#108689# T(  3,  6)( 24, 19)(  3,   2) | 0.129432525 0.129432525 0.129432525 0.000000000 
Par#108690# T(  4,  6)( 24, 19)(  3,   2) | 0.190979835 0.190979835 0.190979835 0.000000000 
Par#108691# T(  5,  6)( 24, 19)(  3,   2) | 0.085381884 0.085381884 0.085381884 0.000000000 
Par#108692# T(  6,  6)( 24, 19)(  3,   2) | 0.204503046 0.204503046 0.204503046 0.000000000 
Par#108693# T(  7,  7)( 24, 19)(  3,   2) | 1.000000000 1.000000000 1.000000000 0.000000000 
Par#108694# T(  1,  1)( 25, 19)(  3,   2) | 0.000000269 0.000000269 0.000000269 0.000000000 
Par#108695# T(  2,  1)( 25, 19)(  3,   2) | 0.000000067 0.000000067 0.000000067 0.000000000 
Par#108696# T(  3,  1)( 25, 19)(  3,   2) | 0.022802915 0.022802915 0.022802915 0.000000000 
Par#108697# T(  4,  1)( 25, 19)(  3,   2) | 0.000000178 0.000000178 0.000000178 0.000000000 
Par#108698# T(  5,  1)( 25, 19)(  3,   2) | 0.086568673 0.086568673 0.086568673 0.000000000 
Par#108699# T(  6,  1)( 25, 19)(  3,   2) | 0.031284061 0.031284061 0.031284061 0.000000000 
Par#108700# T(  1,  2)( 25, 19)(  3,   2) | 0.532764531 0.532764531 0.532764531 0.000000000 
Par#108701# T(  2,  2)( 25, 19)(  3,   2) | 0.078613749 0.078613749 0.078613749 0.000000000 
Par#108702# T(  3,  2)( 25, 19)(  3,   2) | 0.094124761 0.094124761 0.094124761 0.000000000 
Par#108703# T(  4,  2)( 25, 19)(  3,   2) | 0.158624758 0.158624758 0.158624758 0.000000000 
Par#108704# T(  5,  2)( 25, 19)(  3,   2) | 0.027164796 0.027164796 0.027164796 0.000000000 
Par#108705# T(  6,  2)( 25, 19)(  3,   2) | 0.085225643 0.085225643 0.085225643 0.000000000 
Par#108706# T(  1,  3)( 25, 19)(  3,   2) | 0.000000002 0.000000002 0.000000002 0.000000000 
Par#108707# T(  2,  3)( 25, 19)(  3,   2) | 0.425442830 0.425442830 0.425442830 0.000000000 
Par#108708# T(  3,  3)( 25, 19)(  3,   2) | 0.279580294 0.279580294 0.279580294 0.000000000 
Par#108709# T(  4,  3)( 25, 19)(  3,   2) | 0.126389071 0.126389071 0.126389071 0.000000000 
Par#108710# T(  5,  3)( 25, 19)(  3,   2) | 0.188172445 0.188172445 0.188172445 0.000000000 
Par#108711# T(  6,  3)( 25, 19)(  3,   2) | 0.136335704 0.136335704 0.136335704 0.000000000 
Par#108712# T(  1,  4)( 25, 19)(  3,   2) | 0.467235196 0.467235196 0.467235196 0.000000000 
Par#108713# T(  2,  4)( 25, 19)(  3,   2) | 0.167790352 0.167790352 0.167790352 0.000000000 
Par#108714# T(  3,  4)( 25, 19)(  3,   2) | 0.192690291 0.192690291 0.192690291 0.000000000 
Par#108715# T(  4,  4)( 25, 19)(  3,   2) | 0.342244815 0.342244815 0.342244815 0.000000000 
Par#108716# T(  5,  4)( 25, 19)(  3,   2) | 0.212592160 0.212592160 0.212592160 0.000000000 
Par#108717# T(  6,  4)( 25, 19)(  3,   2) | 0.343449253 0.343449253 0.343449253 0.000000000 
Par#108718# T(  1,  5)( 25, 19)(  3,   2) | 0.000000000 0.000000000 0.000000000 0.000000000 
Par#108719# T(  2,  5)( 25, 19)(  3,   2) | 0.233840847 0.233840847 0.233840847 0.000000000 
Par#108720# T(  3,  5)( 25, 19)(  3,   2) | 0.281369215 0.281369215 0.281369215 0.000000000 
Par#108721# T(  4,  5)( 25, 19)(  3,   2) | 0.181761342 0.181761342 0.181761342 0.000000000 
Par#108722# T(  5,  5)( 25, 19)(  3,   2) | 0.400120042 0.400120042 0.400120042 0.000000000 
Par#108723# T(  6,  5)( 25, 19)(  3,   2) | 0.199202293 0.199202293 0.199202293 0.000000000 
Par#108724# T(  1,  6)( 25, 19)(  3,   2) | 0.000000003 0.000000003 0.000000003 0.000000000 
Par#108725# T(  2,  6)( 25, 19)(  3,   2) | 0.094312156 0.094312156 0.094312156 0.000000000 
Par#108726# T(  3,  6)( 25, 19)(  3,   2) | 0.129432525 0.129432525 0.129432525 0.000000000 
Par#108727# T(  4,  6)( 25, 19)(  3,   2) | 0.190979835 0.190979835 0.190979835 0.000000000 
Par#108728# T(  5,  6)( 25, 19)(  3,   2) | 0.085381884 0.085381884 0.085381884 0.000000000 
Par#108729# T(  6,  6)( 25, 19)(  3,   2) | 0.204503046 0.204503046 0.204503046 0.000000000 
Par#108730# T(  7,  7)( 25, 19)(  3,   2) | 1.000000000 1.000000000 1.000000000 0.000000000 
Par#108731# T(  1,  1)( 26, 19)(  3,   2) | 0.000000269 0.000000269 0.000000269 0.000000000 
Par#108732# T(  2,  1)( 26, 19)(  3,   2) | 0.000000067 0.000000067 0.000000067 0.000000000 
Par#108733# T(  3,  1)( 26, 19)(  3,   2) | 0.022802915 0.022802915 0.022802915 0.000000000 
Par#108734# T(  4,  1)( 26, 19)(  3,   2) | 0.000000178 0.000000178 0.000000178 0.000000000 
Par#108735# T(  5,  1)( 26, 19)(  3,   2) | 0.086568673 0.086568673 0.086568673 0.000000000 
Par#108736# T(  6,  1)( 26, 19)(  3,   2) | 0.031284061 0.031284061 0.031284061 0.000000000 
Par#108737# T(  1,  2)( 26, 19)(  3,   2) | 0.532764531 0.532764531 0.532764531 0.000000000 
Par#108738# T(  2,  2)( 26, 19)(  3,   2) | 0.078613749 0.078613749 0.078613749 0.000000000 
Par#108739# T(  3,  2)( 26, 19)(  3,   2) | 0.094124761 0.094124761 0.094124761 0.000000000 
Par#108740# T(  4,  2)( 26, 19)(  3,   2) | 0.158624758 0.158624758 0.158624758 0.000000000 
Par#108741# T(  5,  2)( 26, 19)(  3,   2) | 0.027164796 0.027164796 0.027164796 0.000000000 
Par#108742# T(  6,  2)( 26, 19)(  3,   2) | 0.085225643 0.085225643 0.085225643 0.000000000 
Par#108743# T(  1,  3)( 26, 19)(  3,   2) | 0.000000002 0.000000002 0.000000002 0.000000000 
Par#108744# T(  2,  3)( 26, 19)(  3,   2) | 0.425442830 0.425442830 0.425442830 0.000000000 
Par#108745# T(  3,  3)( 26, 19)(  3,   2) | 0.279580294 0.279580294 0.279580294 0.000000000 
Par#108746# T(  4,  3)( 26, 19)(  3,   2) | 0.126389071 0.126389071 0.126389071 0.000000000 
Par#108747# T(  5,  3)( 26, 19)(  3,   2) | 0.188172445 0.188172445 0.188172445 0.000000000 
Par#108748# T(  6,  3)( 26, 19)(  3,   2) | 0.136335704 0.136335704 0.136335704 0.000000000 
Par#108749# T(  1,  4)( 26, 19)(  3,   2) | 0.467235196 0.467235196 0.467235196 0.000000000 
Par#108750# T(  2,  4)( 26, 19)(  3,   2) | 0.167790352 0.167790352 0.167790352 0.000000000 
Par#108751# T(  3,  4)( 26, 19)(  3,   2) | 0.192690291 0.192690291 0.192690291 0.000000000 
Par#108752# T(  4,  4)( 26, 19)(  3,   2) | 0.342244815 0.342244815 0.342244815 0.000000000 
Par#108753# T(  5,  4)( 26, 19)(  3,   2) | 0.212592160 0.212592160 0.212592160 0.000000000 
Par#108754# T(  6,  4)( 26, 19)(  3,   2) | 0.343449253 0.343449253 0.343449253 0.000000000 
Par#108755# T(  1,  5)( 26, 19)(  3,   2) | 0.000000000 0.000000000 0.000000000 0.000000000 
Par#108756# T(  2,  5)( 26, 19)(  3,   2) | 0.233840847 0.233840847 0.233840847 0.000000000 
Par#108757# T(  3,  5)( 26, 19)(  3,   2) | 0.281369215 0.281369215 0.281369215 0.000000000 
Par#108758# T(  4,  5)( 26, 19)(  3,   2) | 0.181761342 0.181761342 0.181761342 0.000000000 
Par#108759# T(  5,  5)( 26, 19)(  3,   2) | 0.400120042 0.400120042 0.400120042 0.000000000 
Par#108760# T(  6,  5)( 26, 19)(  3,   2) | 0.199202293 0.199202293 0.199202293 0.000000000 
Par#108761# T(  1,  6)( 26, 19)(  3,   2) | 0.000000003 0.000000003 0.000000003 0.000000000 
Par#108762# T(  2,  6)( 26, 19)(  3,   2) | 0.094312156 0.094312156 0.094312156 0.000000000 
Par#108763# T(  3,  6)( 26, 19)(  3,   2) | 0.129432525 0.129432525 0.129432525 0.000000000 
Par#108764# T(  4,  6)( 26, 19)(  3,   2) | 0.190979835 0.190979835 0.190979835 0.000000000 
Par#108765# T(  5,  6)( 26, 19)(  3,   2) | 0.085381884 0.085381884 0.085381884 0.000000000 
Par#108766# T(  6,  6)( 26, 19)(  3,   2) | 0.204503046 0.204503046 0.204503046 0.000000000 
Par#108767# T(  7,  7)( 26, 19)(  3,   2) | 1.000000000 1.000000000 1.000000000 0.000000000 
Par#108768# T(  1,  1)( 27, 19)(  3,   2) | 0.000000269 0.000000269 0.000000269 0.000000000 
Par#108769# T(  2,  1)( 27, 19)(  3,   2) | 0.000000067 0.000000067 0.000000067 0.000000000 
Par#108770# T(  3,  1)( 27, 19)(  3,   2) | 0.022802915 0.022802915 0.022802915 0.000000000 
Par#108771# T(  4,  1)( 27, 19)(  3,   2) | 0.000000178 0.000000178 0.000000178 0.000000000 
Par#108772# T(  5,  1)( 27, 19)(  3,   2) | 0.086568673 0.086568673 0.086568673 0.000000000 
Par#108773# T(  6,  1)( 27, 19)(  3,   2) | 0.031284061 0.031284061 0.031284061 0.000000000 
Par#108774# T(  1,  2)( 27, 19)(  3,   2) | 0.532764531 0.532764531 0.532764531 0.000000000 
Par#108775# T(  2,  2)( 27, 19)(  3,   2) | 0.078613749 0.078613749 0.078613749 0.000000000 
Par#108776# T(  3,  2)( 27, 19)(  3,   2) | 0.094124761 0.094124761 0.094124761 0.000000000 
Par#108777# T(  4,  2)( 27, 19)(  3,   2) | 0.158624758 0.158624758 0.158624758 0.000000000 
Par#108778# T(  5,  2)( 27, 19)(  3,   2) | 0.027164796 0.027164796 0.027164796 0.000000000 
Par#108779# T(  6,  2)( 27, 19)(  3,   2) | 0.085225643 0.085225643 0.085225643 0.000000000 
Par#108780# T(  1,  3)( 27, 19)(  3,   2) | 0.000000002 0.000000002 0.000000002 0.000000000 
Par#108781# T(  2,  3)( 27, 19)(  3,   2) | 0.425442830 0.425442830 0.425442830 0.000000000 
Par#108782# T(  3,  3)( 27, 19)(  3,   2) | 0.279580294 0.279580294 0.279580294 0.000000000 
Par#108783# T(  4,  3)( 27, 19)(  3,   2) | 0.126389071 0.126389071 0.126389071 0.000000000 
Par#108784# T(  5,  3)( 27, 19)(  3,   2) | 0.188172445 0.188172445 0.188172445 0.000000000 
Par#108785# T(  6,  3)( 27, 19)(  3,   2) | 0.136335704 0.136335704 0.136335704 0.000000000 
Par#108786# T(  1,  4)( 27, 19)(  3,   2) | 0.467235196 0.467235196 0.467235196 0.000000000 
Par#108787# T(  2,  4)( 27, 19)(  3,   2) | 0.167790352 0.167790352 0.167790352 0.000000000 
Par#108788# T(  3,  4)( 27, 19)(  3,   2) | 0.192690291 0.192690291 0.192690291 0.000000000 
Par#108789# T(  4,  4)( 27, 19)(  3,   2) | 0.342244815 0.342244815 0.342244815 0.000000000 
Par#108790# T(  5,  4)( 27, 19)(  3,   2) | 0.212592160 0.212592160 0.212592160 0.000000000 
Par#108791# T(  6,  4)( 27, 19)(  3,   2) | 0.343449253 0.343449253 0.343449253 0.000000000 
Par#108792# T(  1,  5)( 27, 19)(  3,   2) | 0.000000000 0.000000000 0.000000000 0.000000000 
Par#108793# T(  2,  5)( 27, 19)(  3,   2) | 0.233840847 0.233840847 0.233840847 0.000000000 
Par#108794# T(  3,  5)( 27, 19)(  3,   2) | 0.281369215 0.281369215 0.281369215 0.000000000 
Par#108795# T(  4,  5)( 27, 19)(  3,   2) | 0.181761342 0.181761342 0.181761342 0.000000000 
Par#108796# T(  5,  5)( 27, 19)(  3,   2) | 0.400120042 0.400120042 0.400120042 0.000000000 
Par#108797# T(  6,  5)( 27, 19)(  3,   2) | 0.199202293 0.199202293 0.199202293 0.000000000 
Par#108798# T(  1,  6)( 27, 19)(  3,   2) | 0.000000003 0.000000003 0.000000003 0.000000000 
Par#108799# T(  2,  6)( 27, 19)(  3,   2) | 0.094312156 0.094312156 0.094312156 0.000000000 
Par#108800# T(  3,  6)( 27, 19)(  3,   2) | 0.129432525 0.129432525 0.129432525 0.000000000 
Par#108801# T(  4,  6)( 27, 19)(  3,   2) | 0.190979835 0.190979835 0.190979835 0.000000000 
Par#108802# T(  5,  6)( 27, 19)(  3,   2) | 0.085381884 0.085381884 0.085381884 0.000000000 
Par#108803# T(  6,  6)( 27, 19)(  3,   2) | 0.204503046 0.204503046 0.204503046 0.000000000 
Par#108804# T(  7,  7)( 27, 19)(  3,   2) | 1.000000000 1.000000000 1.000000000 0.000000000 
Par#108805# T(  1,  1)( 28, 19)(  3,   2) | 0.000000269 0.000000269 0.000000269 0.000000000 
Par#108806# T(  2,  1)( 28, 19)(  3,   2) | 0.000000067 0.000000067 0.000000067 0.000000000 
Par#108807# T(  3,  1)( 28, 19)(  3,   2) | 0.022802915 0.022802915 0.022802915 0.000000000 
Par#108808# T(  4,  1)( 28, 19)(  3,   2) | 0.000000178 0.000000178 0.000000178 0.000000000 
Par#108809# T(  5,  1)( 28, 19)(  3,   2) | 0.086568673 0.086568673 0.086568673 0.000000000 
Par#108810# T(  6,  1)( 28, 19)(  3,   2) | 0.031284061 0.031284061 0.031284061 0.000000000 
Par#108811# T(  1,  2)( 28, 19)(  3,   2) | 0.532764531 0.532764531 0.532764531 0.000000000 
Par#108812# T(  2,  2)( 28, 19)(  3,   2) | 0.078613749 0.078613749 0.078613749 0.000000000 
Par#108813# T(  3,  2)( 28, 19)(  3,   2) | 0.094124761 0.094124761 0.094124761 0.000000000 
Par#108814# T(  4,  2)( 28, 19)(  3,   2) | 0.158624758 0.158624758 0.158624758 0.000000000 
Par#108815# T(  5,  2)( 28, 19)(  3,   2) | 0.027164796 0.027164796 0.027164796 0.000000000 
Par#108816# T(  6,  2)( 28, 19)(  3,   2) | 0.085225643 0.085225643 0.085225643 0.000000000 
Par#108817# T(  1,  3)( 28, 19)(  3,   2) | 0.000000002 0.000000002 0.000000002 0.000000000 
Par#108818# T(  2,  3)( 28, 19)(  3,   2) | 0.425442830 0.425442830 0.425442830 0.000000000 
Par#108819# T(  3,  3)( 28, 19)(  3,   2) | 0.279580294 0.279580294 0.279580294 0.000000000 
Par#108820# T(  4,  3)( 28, 19)(  3,   2) | 0.126389071 0.126389071 0.126389071 0.000000000 
Par#108821# T(  5,  3)( 28, 19)(  3,   2) | 0.188172445 0.188172445 0.188172445 0.000000000 
Par#108822# T(  6,  3)( 28, 19)(  3,   2) | 0.136335704 0.136335704 0.136335704 0.000000000 
Par#108823# T(  1,  4)( 28, 19)(  3,   2) | 0.467235196 0.467235196 0.467235196 0.000000000 
Par#108824# T(  2,  4)( 28, 19)(  3,   2) | 0.167790352 0.167790352 0.167790352 0.000000000 
Par#108825# T(  3,  4)( 28, 19)(  3,   2) | 0.192690291 0.192690291 0.192690291 0.000000000 
Par#108826# T(  4,  4)( 28, 19)(  3,   2) | 0.342244815 0.342244815 0.342244815 0.000000000 
Par#108827# T(  5,  4)( 28, 19)(  3,   2) | 0.212592160 0.212592160 0.212592160 0.000000000 
Par#108828# T(  6,  4)( 28, 19)(  3,   2) | 0.343449253 0.343449253 0.343449253 0.000000000 
Par#108829# T(  1,  5)( 28, 19)(  3,   2) | 0.000000000 0.000000000 0.000000000 0.000000000 
Par#108830# T(  2,  5)( 28, 19)(  3,   2) | 0.233840847 0.233840847 0.233840847 0.000000000 
Par#108831# T(  3,  5)( 28, 19)(  3,   2) | 0.281369215 0.281369215 0.281369215 0.000000000 
Par#108832# T(  4,  5)( 28, 19)(  3,   2) | 0.181761342 0.181761342 0.181761342 0.000000000 
Par#108833# T(  5,  5)( 28, 19)(  3,   2) | 0.400120042 0.400120042 0.400120042 0.000000000 
Par#108834# T(  6,  5)( 28, 19)(  3,   2) | 0.199202293 0.199202293 0.199202293 0.000000000 
Par#108835# T(  1,  6)( 28, 19)(  3,   2) | 0.000000003 0.000000003 0.000000003 0.000000000 
Par#108836# T(  2,  6)( 28, 19)(  3,   2) | 0.094312156 0.094312156 0.094312156 0.000000000 
Par#108837# T(  3,  6)( 28, 19)(  3,   2) | 0.129432525 0.129432525 0.129432525 0.000000000 
Par#108838# T(  4,  6)( 28, 19)(  3,   2) | 0.190979835 0.190979835 0.190979835 0.000000000 
Par#108839# T(  5,  6)( 28, 19)(  3,   2) | 0.085381884 0.085381884 0.085381884 0.000000000 
Par#108840# T(  6,  6)( 28, 19)(  3,   2) | 0.204503046 0.204503046 0.204503046 0.000000000 
Par#108841# T(  7,  7)( 28, 19)(  3,   2) | 1.000000000 1.000000000 1.000000000 0.000000000 
Par#108842# T(  1,  1)( 29, 19)(  3,   2) | 0.000000269 0.000000269 0.000000269 0.000000000 
Par#108843# T(  2,  1)( 29, 19)(  3,   2) | 0.000000067 0.000000067 0.000000067 0.000000000 
Par#108844# T(  3,  1)( 29, 19)(  3,   2) | 0.022802915 0.022802915 0.022802915 0.000000000 
Par#108845# T(  4,  1)( 29, 19)(  3,   2) | 0.000000178 0.000000178 0.000000178 0.000000000 
Par#108846# T(  5,  1)( 29, 19)(  3,   2) | 0.086568673 0.086568673 0.086568673 0.000000000 
Par#108847# T(  6,  1)( 29, 19)(  3,   2) | 0.031284061 0.031284061 0.031284061 0.000000000 
Par#108848# T(  1,  2)( 29, 19)(  3,   2) | 0.532764531 0.532764531 0.532764531 0.000000000 
Par#108849# T(  2,  2)( 29, 19)(  3,   2) | 0.078613749 0.078613749 0.078613749 0.000000000 
Par#108850# T(  3,  2)( 29, 19)(  3,   2) | 0.094124761 0.094124761 0.094124761 0.000000000 
Par#108851# T(  4,  2)( 29, 19)(  3,   2) | 0.158624758 0.158624758 0.158624758 0.000000000 
Par#108852# T(  5,  2)( 29, 19)(  3,   2) | 0.027164796 0.027164796 0.027164796 0.000000000 
Par#108853# T(  6,  2)( 29, 19)(  3,   2) | 0.085225643 0.085225643 0.085225643 0.000000000 
Par#108854# T(  1,  3)( 29, 19)(  3,   2) | 0.000000002 0.000000002 0.000000002 0.000000000 
Par#108855# T(  2,  3)( 29, 19)(  3,   2) | 0.425442830 0.425442830 0.425442830 0.000000000 
Par#108856# T(  3,  3)( 29, 19)(  3,   2) | 0.279580294 0.279580294 0.279580294 0.000000000 
Par#108857# T(  4,  3)( 29, 19)(  3,   2) | 0.126389071 0.126389071 0.126389071 0.000000000 
Par#108858# T(  5,  3)( 29, 19)(  3,   2) | 0.188172445 0.188172445 0.188172445 0.000000000 
Par#108859# T(  6,  3)( 29, 19)(  3,   2) | 0.136335704 0.136335704 0.136335704 0.000000000 
Par#108860# T(  1,  4)( 29, 19)(  3,   2) | 0.467235196 0.467235196 0.467235196 0.000000000 
Par#108861# T(  2,  4)( 29, 19)(  3,   2) | 0.167790352 0.167790352 0.167790352 0.000000000 
Par#108862# T(  3,  4)( 29, 19)(  3,   2) | 0.192690291 0.192690291 0.192690291 0.000000000 
Par#108863# T(  4,  4)( 29, 19)(  3,   2) | 0.342244815 0.342244815 0.342244815 0.000000000 
Par#108864# T(  5,  4)( 29, 19)(  3,   2) | 0.212592160 0.212592160 0.212592160 0.000000000 
Par#108865# T(  6,  4)( 29, 19)(  3,   2) | 0.343449253 0.343449253 0.343449253 0.000000000 
Par#108866# T(  1,  5)( 29, 19)(  3,   2) | 0.000000000 0.000000000 0.000000000 0.000000000 
Par#108867# T(  2,  5)( 29, 19)(  3,   2) | 0.233840847 0.233840847 0.233840847 0.000000000 
Par#108868# T(  3,  5)( 29, 19)(  3,   2) | 0.281369215 0.281369215 0.281369215 0.000000000 
Par#108869# T(  4,  5)( 29, 19)(  3,   2) | 0.181761342 0.181761342 0.181761342 0.000000000 
Par#108870# T(  5,  5)( 29, 19)(  3,   2) | 0.400120042 0.400120042 0.400120042 0.000000000 
Par#108871# T(  6,  5)( 29, 19)(  3,   2) | 0.199202293 0.199202293 0.199202293 0.000000000 
Par#108872# T(  1,  6)( 29, 19)(  3,   2) | 0.000000003 0.000000003 0.000000003 0.000000000 
Par#108873# T(  2,  6)( 29, 19)(  3,   2) | 0.094312156 0.094312156 0.094312156 0.000000000 
Par#108874# T(  3,  6)( 29, 19)(  3,   2) | 0.129432525 0.129432525 0.129432525 0.000000000 
Par#108875# T(  4,  6)( 29, 19)(  3,   2) | 0.190979835 0.190979835 0.190979835 0.000000000 
Par#108876# T(  5,  6)( 29, 19)(  3,   2) | 0.085381884 0.085381884 0.085381884 0.000000000 
Par#108877# T(  6,  6)( 29, 19)(  3,   2) | 0.204503046 0.204503046 0.204503046 0.000000000 
Par#108878# T(  7,  7)( 29, 19)(  3,   2) | 1.000000000 1.000000000 1.000000000 0.000000000 
Par#108879# T(  1,  1)( 30, 19)(  3,   2) | 0.000000269 0.000000269 0.000000269 0.000000000 
Par#108880# T(  2,  1)( 30, 19)(  3,   2) | 0.000000067 0.000000067 0.000000067 0.000000000 
Par#108881# T(  3,  1)( 30, 19)(  3,   2) | 0.022802915 0.022802915 0.022802915 0.000000000 
Par#108882# T(  4,  1)( 30, 19)(  3,   2) | 0.000000178 0.000000178 0.000000178 0.000000000 
Par#108883# T(  5,  1)( 30, 19)(  3,   2) | 0.086568673 0.086568673 0.086568673 0.000000000 
Par#108884# T(  6,  1)( 30, 19)(  3,   2) | 0.031284061 0.031284061 0.031284061 0.000000000 
Par#108885# T(  1,  2)( 30, 19)(  3,   2) | 0.532764531 0.532764531 0.532764531 0.000000000 
Par#108886# T(  2,  2)( 30, 19)(  3,   2) | 0.078613749 0.078613749 0.078613749 0.000000000 
Par#108887# T(  3,  2)( 30, 19)(  3,   2) | 0.094124761 0.094124761 0.094124761 0.000000000 
Par#108888# T(  4,  2)( 30, 19)(  3,   2) | 0.158624758 0.158624758 0.158624758 0.000000000 
Par#108889# T(  5,  2)( 30, 19)(  3,   2) | 0.027164796 0.027164796 0.027164796 0.000000000 
Par#108890# T(  6,  2)( 30, 19)(  3,   2) | 0.085225643 0.085225643 0.085225643 0.000000000 
Par#108891# T(  1,  3)( 30, 19)(  3,   2) | 0.000000002 0.000000002 0.000000002 0.000000000 
Par#108892# T(  2,  3)( 30, 19)(  3,   2) | 0.425442830 0.425442830 0.425442830 0.000000000 
Par#108893# T(  3,  3)( 30, 19)(  3,   2) | 0.279580294 0.279580294 0.279580294 0.000000000 
Par#108894# T(  4,  3)( 30, 19)(  3,   2) | 0.126389071 0.126389071 0.126389071 0.000000000 
Par#108895# T(  5,  3)( 30, 19)(  3,   2) | 0.188172445 0.188172445 0.188172445 0.000000000 
Par#108896# T(  6,  3)( 30, 19)(  3,   2) | 0.136335704 0.136335704 0.136335704 0.000000000 
Par#108897# T(  1,  4)( 30, 19)(  3,   2) | 0.467235196 0.467235196 0.467235196 0.000000000 
Par#108898# T(  2,  4)( 30, 19)(  3,   2) | 0.167790352 0.167790352 0.167790352 0.000000000 
Par#108899# T(  3,  4)( 30, 19)(  3,   2) | 0.192690291 0.192690291 0.192690291 0.000000000 
Par#108900# T(  4,  4)( 30, 19)(  3,   2) | 0.342244815 0.342244815 0.342244815 0.000000000 
Par#108901# T(  5,  4)( 30, 19)(  3,   2) | 0.212592160 0.212592160 0.212592160 0.000000000 
Par#108902# T(  6,  4)( 30, 19)(  3,   2) | 0.343449253 0.343449253 0.343449253 0.000000000 
Par#108903# T(  1,  5)( 30, 19)(  3,   2) | 0.000000000 0.000000000 0.000000000 0.000000000 
Par#108904# T(  2,  5)( 30, 19)(  3,   2) | 0.233840847 0.233840847 0.233840847 0.000000000 
Par#108905# T(  3,  5)( 30, 19)(  3,   2) | 0.281369215 0.281369215 0.281369215 0.000000000 
Par#108906# T(  4,  5)( 30, 19)(  3,   2) | 0.181761342 0.181761342 0.181761342 0.000000000 
Par#108907# T(  5,  5)( 30, 19)(  3,   2) | 0.400120042 0.400120042 0.400120042 0.000000000 
Par#108908# T(  6,  5)( 30, 19)(  3,   2) | 0.199202293 0.199202293 0.199202293 0.000000000 
Par#108909# T(  1,  6)( 30, 19)(  3,   2) | 0.000000003 0.000000003 0.000000003 0.000000000 
Par#108910# T(  2,  6)( 30, 19)(  3,   2) | 0.094312156 0.094312156 0.094312156 0.000000000 
Par#108911# T(  3,  6)( 30, 19)(  3,   2) | 0.129432525 0.129432525 0.129432525 0.000000000 
Par#108912# T(  4,  6)( 30, 19)(  3,   2) | 0.190979835 0.190979835 0.190979835 0.000000000 
Par#108913# T(  5,  6)( 30, 19)(  3,   2) | 0.085381884 0.085381884 0.085381884 0.000000000 
Par#108914# T(  6,  6)( 30, 19)(  3,   2) | 0.204503046 0.204503046 0.204503046 0.000000000 
Par#108915# T(  7,  7)( 30, 19)(  3,   2) | 1.000000000 1.000000000 1.000000000 0.000000000 
Par#108916# T(  1,  1)( 31, 19)(  3,   2) | 0.000000269 0.000000269 0.000000269 0.000000000 
Par#108917# T(  2,  1)( 31, 19)(  3,   2) | 0.000000067 0.000000067 0.000000067 0.000000000 
Par#108918# T(  3,  1)( 31, 19)(  3,   2) | 0.022802915 0.022802915 0.022802915 0.000000000 
Par#108919# T(  4,  1)( 31, 19)(  3,   2) | 0.000000178 0.000000178 0.000000178 0.000000000 
Par#108920# T(  5,  1)( 31, 19)(  3,   2) | 0.086568673 0.086568673 0.086568673 0.000000000 
Par#108921# T(  6,  1)( 31, 19)(  3,   2) | 0.031284061 0.031284061 0.031284061 0.000000000 
Par#108922# T(  1,  2)( 31, 19)(  3,   2) | 0.532764531 0.532764531 0.532764531 0.000000000 
Par#108923# T(  2,  2)( 31, 19)(  3,   2) | 0.078613749 0.078613749 0.078613749 0.000000000 
Par#108924# T(  3,  2)( 31, 19)(  3,   2) | 0.094124761 0.094124761 0.094124761 0.000000000 
Par#108925# T(  4,  2)( 31, 19)(  3,   2) | 0.158624758 0.158624758 0.158624758 0.000000000 
Par#108926# T(  5,  2)( 31, 19)(  3,   2) | 0.027164796 0.027164796 0.027164796 0.000000000 
Par#108927# T(  6,  2)( 31, 19)(  3,   2) | 0.085225643 0.085225643 0.085225643 0.000000000 
Par#108928# T(  1,  3)( 31, 19)(  3,   2) | 0.000000002 0.000000002 0.000000002 0.000000000 
Par#108929# T(  2,  3)( 31, 19)(  3,   2) | 0.425442830 0.425442830 0.425442830 0.000000000 
Par#108930# T(  3,  3)( 31, 19)(  3,   2) | 0.279580294 0.279580294 0.279580294 0.000000000 
Par#108931# T(  4,  3)( 31, 19)(  3,   2) | 0.126389071 0.126389071 0.126389071 0.000000000 
Par#108932# T(  5,  3)( 31, 19)(  3,   2) | 0.188172445 0.188172445 0.188172445 0.000000000 
Par#108933# T(  6,  3)( 31, 19)(  3,   2) | 0.136335704 0.136335704 0.136335704 0.000000000 
Par#108934# T(  1,  4)( 31, 19)(  3,   2) | 0.467235196 0.467235196 0.467235196 0.000000000 
Par#108935# T(  2,  4)( 31, 19)(  3,   2) | 0.167790352 0.167790352 0.167790352 0.000000000 
Par#108936# T(  3,  4)( 31, 19)(  3,   2) | 0.192690291 0.192690291 0.192690291 0.000000000 
Par#108937# T(  4,  4)( 31, 19)(  3,   2) | 0.342244815 0.342244815 0.342244815 0.000000000 
Par#108938# T(  5,  4)( 31, 19)(  3,   2) | 0.212592160 0.212592160 0.212592160 0.000000000 
Par#108939# T(  6,  4)( 31, 19)(  3,   2) | 0.343449253 0.343449253 0.343449253 0.000000000 
Par#108940# T(  1,  5)( 31, 19)(  3,   2) | 0.000000000 0.000000000 0.000000000 0.000000000 
Par#108941# T(  2,  5)( 31, 19)(  3,   2) | 0.233840847 0.233840847 0.233840847 0.000000000 
Par#108942# T(  3,  5)( 31, 19)(  3,   2) | 0.281369215 0.281369215 0.281369215 0.000000000 
Par#108943# T(  4,  5)( 31, 19)(  3,   2) | 0.181761342 0.181761342 0.181761342 0.000000000 
Par#108944# T(  5,  5)( 31, 19)(  3,   2) | 0.400120042 0.400120042 0.400120042 0.000000000 
Par#108945# T(  6,  5)( 31, 19)(  3,   2) | 0.199202293 0.199202293 0.199202293 0.000000000 
Par#108946# T(  1,  6)( 31, 19)(  3,   2) | 0.000000003 0.000000003 0.000000003 0.000000000 
Par#108947# T(  2,  6)( 31, 19)(  3,   2) | 0.094312156 0.094312156 0.094312156 0.000000000 
Par#108948# T(  3,  6)( 31, 19)(  3,   2) | 0.129432525 0.129432525 0.129432525 0.000000000 
Par#108949# T(  4,  6)( 31, 19)(  3,   2) | 0.190979835 0.190979835 0.190979835 0.000000000 
Par#108950# T(  5,  6)( 31, 19)(  3,   2) | 0.085381884 0.085381884 0.085381884 0.000000000 
Par#108951# T(  6,  6)( 31, 19)(  3,   2) | 0.204503046 0.204503046 0.204503046 0.000000000 
Par#108952# T(  7,  7)( 31, 19)(  3,   2) | 1.000000000 1.000000000 1.000000000 0.000000000 
Par#108953# T(  1,  1)( 32, 19)(  3,   2) | 0.000000269 0.000000269 0.000000269 0.000000000 
Par#108954# T(  2,  1)( 32, 19)(  3,   2) | 0.000000067 0.000000067 0.000000067 0.000000000 
Par#108955# T(  3,  1)( 32, 19)(  3,   2) | 0.022802915 0.022802915 0.022802915 0.000000000 
Par#108956# T(  4,  1)( 32, 19)(  3,   2) | 0.000000178 0.000000178 0.000000178 0.000000000 
Par#108957# T(  5,  1)( 32, 19)(  3,   2) | 0.086568673 0.086568673 0.086568673 0.000000000 
Par#108958# T(  6,  1)( 32, 19)(  3,   2) | 0.031284061 0.031284061 0.031284061 0.000000000 
Par#108959# T(  1,  2)( 32, 19)(  3,   2) | 0.532764531 0.532764531 0.532764531 0.000000000 
Par#108960# T(  2,  2)( 32, 19)(  3,   2) | 0.078613749 0.078613749 0.078613749 0.000000000 
Par#108961# T(  3,  2)( 32, 19)(  3,   2) | 0.094124761 0.094124761 0.094124761 0.000000000 
Par#108962# T(  4,  2)( 32, 19)(  3,   2) | 0.158624758 0.158624758 0.158624758 0.000000000 
Par#108963# T(  5,  2)( 32, 19)(  3,   2) | 0.027164796 0.027164796 0.027164796 0.000000000 
Par#108964# T(  6,  2)( 32, 19)(  3,   2) | 0.085225643 0.085225643 0.085225643 0.000000000 
Par#108965# T(  1,  3)( 32, 19)(  3,   2) | 0.000000002 0.000000002 0.000000002 0.000000000 
Par#108966# T(  2,  3)( 32, 19)(  3,   2) | 0.425442830 0.425442830 0.425442830 0.000000000 
Par#108967# T(  3,  3)( 32, 19)(  3,   2) | 0.279580294 0.279580294 0.279580294 0.000000000 
Par#108968# T(  4,  3)( 32, 19)(  3,   2) | 0.126389071 0.126389071 0.126389071 0.000000000 
Par#108969# T(  5,  3)( 32, 19)(  3,   2) | 0.188172445 0.188172445 0.188172445 0.000000000 
Par#108970# T(  6,  3)( 32, 19)(  3,   2) | 0.136335704 0.136335704 0.136335704 0.000000000 
Par#108971# T(  1,  4)( 32, 19)(  3,   2) | 0.467235196 0.467235196 0.467235196 0.000000000 
Par#108972# T(  2,  4)( 32, 19)(  3,   2) | 0.167790352 0.167790352 0.167790352 0.000000000 
Par#108973# T(  3,  4)( 32, 19)(  3,   2) | 0.192690291 0.192690291 0.192690291 0.000000000 
Par#108974# T(  4,  4)( 32, 19)(  3,   2) | 0.342244815 0.342244815 0.342244815 0.000000000 
Par#108975# T(  5,  4)( 32, 19)(  3,   2) | 0.212592160 0.212592160 0.212592160 0.000000000 
Par#108976# T(  6,  4)( 32, 19)(  3,   2) | 0.343449253 0.343449253 0.343449253 0.000000000 
Par#108977# T(  1,  5)( 32, 19)(  3,   2) | 0.000000000 0.000000000 0.000000000 0.000000000 
Par#108978# T(  2,  5)( 32, 19)(  3,   2) | 0.233840847 0.233840847 0.233840847 0.000000000 
Par#108979# T(  3,  5)( 32, 19)(  3,   2) | 0.281369215 0.281369215 0.281369215 0.000000000 
Par#108980# T(  4,  5)( 32, 19)(  3,   2) | 0.181761342 0.181761342 0.181761342 0.000000000 
Par#108981# T(  5,  5)( 32, 19)(  3,   2) | 0.400120042 0.400120042 0.400120042 0.000000000 
Par#108982# T(  6,  5)( 32, 19)(  3,   2) | 0.199202293 0.199202293 0.199202293 0.000000000 
Par#108983# T(  1,  6)( 32, 19)(  3,   2) | 0.000000003 0.000000003 0.000000003 0.000000000 
Par#108984# T(  2,  6)( 32, 19)(  3,   2) | 0.094312156 0.094312156 0.094312156 0.000000000 
Par#108985# T(  3,  6)( 32, 19)(  3,   2) | 0.129432525 0.129432525 0.129432525 0.000000000 
Par#108986# T(  4,  6)( 32, 19)(  3,   2) | 0.190979835 0.190979835 0.190979835 0.000000000 
Par#108987# T(  5,  6)( 32, 19)(  3,   2) | 0.085381884 0.085381884 0.085381884 0.000000000 
Par#108988# T(  6,  6)( 32, 19)(  3,   2) | 0.204503046 0.204503046 0.204503046 0.000000000 
Par#108989# T(  7,  7)( 32, 19)(  3,   2) | 1.000000000 1.000000000 1.000000000 0.000000000 
Par#108990# T(  1,  1)( 33, 19)(  3,   2) | 0.000000269 0.000000269 0.000000269 0.000000000 
Par#108991# T(  2,  1)( 33, 19)(  3,   2) | 0.000000067 0.000000067 0.000000067 0.000000000 
Par#108992# T(  3,  1)( 33, 19)(  3,   2) | 0.022802915 0.022802915 0.022802915 0.000000000 
Par#108993# T(  4,  1)( 33, 19)(  3,   2) | 0.000000178 0.000000178 0.000000178 0.000000000 
Par#108994# T(  5,  1)( 33, 19)(  3,   2) | 0.086568673 0.086568673 0.086568673 0.000000000 
Par#108995# T(  6,  1)( 33, 19)(  3,   2) | 0.031284061 0.031284061 0.031284061 0.000000000 
Par#108996# T(  1,  2)( 33, 19)(  3,   2) | 0.532764531 0.532764531 0.532764531 0.000000000 
Par#108997# T(  2,  2)( 33, 19)(  3,   2) | 0.078613749 0.078613749 0.078613749 0.000000000 
Par#108998# T(  3,  2)( 33, 19)(  3,   2) | 0.094124761 0.094124761 0.094124761 0.000000000 
Par#108999# T(  4,  2)( 33, 19)(  3,   2) | 0.158624758 0.158624758 0.158624758 0.000000000 
Par#109000# T(  5,  2)( 33, 19)(  3,   2) | 0.027164796 0.027164796 0.027164796 0.000000000 
Par#109001# T(  6,  2)( 33, 19)(  3,   2) | 0.085225643 0.085225643 0.085225643 0.000000000 
Par#109002# T(  1,  3)( 33, 19)(  3,   2) | 0.000000002 0.000000002 0.000000002 0.000000000 
Par#109003# T(  2,  3)( 33, 19)(  3,   2) | 0.425442830 0.425442830 0.425442830 0.000000000 
Par#109004# T(  3,  3)( 33, 19)(  3,   2) | 0.279580294 0.279580294 0.279580294 0.000000000 
Par#109005# T(  4,  3)( 33, 19)(  3,   2) | 0.126389071 0.126389071 0.126389071 0.000000000 
Par#109006# T(  5,  3)( 33, 19)(  3,   2) | 0.188172445 0.188172445 0.188172445 0.000000000 
Par#109007# T(  6,  3)( 33, 19)(  3,   2) | 0.136335704 0.136335704 0.136335704 0.000000000 
Par#109008# T(  1,  4)( 33, 19)(  3,   2) | 0.467235196 0.467235196 0.467235196 0.000000000 
Par#109009# T(  2,  4)( 33, 19)(  3,   2) | 0.167790352 0.167790352 0.167790352 0.000000000 
Par#109010# T(  3,  4)( 33, 19)(  3,   2) | 0.192690291 0.192690291 0.192690291 0.000000000 
Par#109011# T(  4,  4)( 33, 19)(  3,   2) | 0.342244815 0.342244815 0.342244815 0.000000000 
Par#109012# T(  5,  4)( 33, 19)(  3,   2) | 0.212592160 0.212592160 0.212592160 0.000000000 
Par#109013# T(  6,  4)( 33, 19)(  3,   2) | 0.343449253 0.343449253 0.343449253 0.000000000 
Par#109014# T(  1,  5)( 33, 19)(  3,   2) | 0.000000000 0.000000000 0.000000000 0.000000000 
Par#109015# T(  2,  5)( 33, 19)(  3,   2) | 0.233840847 0.233840847 0.233840847 0.000000000 
Par#109016# T(  3,  5)( 33, 19)(  3,   2) | 0.281369215 0.281369215 0.281369215 0.000000000 
Par#109017# T(  4,  5)( 33, 19)(  3,   2) | 0.181761342 0.181761342 0.181761342 0.000000000 
Par#109018# T(  5,  5)( 33, 19)(  3,   2) | 0.400120042 0.400120042 0.400120042 0.000000000 
Par#109019# T(  6,  5)( 33, 19)(  3,   2) | 0.199202293 0.199202293 0.199202293 0.000000000 
Par#109020# T(  1,  6)( 33, 19)(  3,   2) | 0.000000003 0.000000003 0.000000003 0.000000000 
Par#109021# T(  2,  6)( 33, 19)(  3,   2) | 0.094312156 0.094312156 0.094312156 0.000000000 
Par#109022# T(  3,  6)( 33, 19)(  3,   2) | 0.129432525 0.129432525 0.129432525 0.000000000 
Par#109023# T(  4,  6)( 33, 19)(  3,   2) | 0.190979835 0.190979835 0.190979835 0.000000000 
Par#109024# T(  5,  6)( 33, 19)(  3,   2) | 0.085381884 0.085381884 0.085381884 0.000000000 
Par#109025# T(  6,  6)( 33, 19)(  3,   2) | 0.204503046 0.204503046 0.204503046 0.000000000 
Par#109026# T(  7,  7)( 33, 19)(  3,   2) | 1.000000000 1.000000000 1.000000000 0.000000000 
Par#109027# T(  1,  1)( 34, 19)(  3,   2) | 0.000000269 0.000000269 0.000000269 0.000000000 
Par#109028# T(  2,  1)( 34, 19)(  3,   2) | 0.000000067 0.000000067 0.000000067 0.000000000 
Par#109029# T(  3,  1)( 34, 19)(  3,   2) | 0.022802915 0.022802915 0.022802915 0.000000000 
Par#109030# T(  4,  1)( 34, 19)(  3,   2) | 0.000000178 0.000000178 0.000000178 0.000000000 
Par#109031# T(  5,  1)( 34, 19)(  3,   2) | 0.086568673 0.086568673 0.086568673 0.000000000 
Par#109032# T(  6,  1)( 34, 19)(  3,   2) | 0.031284061 0.031284061 0.031284061 0.000000000 
Par#109033# T(  1,  2)( 34, 19)(  3,   2) | 0.532764531 0.532764531 0.532764531 0.000000000 
Par#109034# T(  2,  2)( 34, 19)(  3,   2) | 0.078613749 0.078613749 0.078613749 0.000000000 
Par#109035# T(  3,  2)( 34, 19)(  3,   2) | 0.094124761 0.094124761 0.094124761 0.000000000 
Par#109036# T(  4,  2)( 34, 19)(  3,   2) | 0.158624758 0.158624758 0.158624758 0.000000000 
Par#109037# T(  5,  2)( 34, 19)(  3,   2) | 0.027164796 0.027164796 0.027164796 0.000000000 
Par#109038# T(  6,  2)( 34, 19)(  3,   2) | 0.085225643 0.085225643 0.085225643 0.000000000 
Par#109039# T(  1,  3)( 34, 19)(  3,   2) | 0.000000002 0.000000002 0.000000002 0.000000000 
Par#109040# T(  2,  3)( 34, 19)(  3,   2) | 0.425442830 0.425442830 0.425442830 0.000000000 
Par#109041# T(  3,  3)( 34, 19)(  3,   2) | 0.279580294 0.279580294 0.279580294 0.000000000 
Par#109042# T(  4,  3)( 34, 19)(  3,   2) | 0.126389071 0.126389071 0.126389071 0.000000000 
Par#109043# T(  5,  3)( 34, 19)(  3,   2) | 0.188172445 0.188172445 0.188172445 0.000000000 
Par#109044# T(  6,  3)( 34, 19)(  3,   2) | 0.136335704 0.136335704 0.136335704 0.000000000 
Par#109045# T(  1,  4)( 34, 19)(  3,   2) | 0.467235196 0.467235196 0.467235196 0.000000000 
Par#109046# T(  2,  4)( 34, 19)(  3,   2) | 0.167790352 0.167790352 0.167790352 0.000000000 
Par#109047# T(  3,  4)( 34, 19)(  3,   2) | 0.192690291 0.192690291 0.192690291 0.000000000 
Par#109048# T(  4,  4)( 34, 19)(  3,   2) | 0.342244815 0.342244815 0.342244815 0.000000000 
Par#109049# T(  5,  4)( 34, 19)(  3,   2) | 0.212592160 0.212592160 0.212592160 0.000000000 
Par#109050# T(  6,  4)( 34, 19)(  3,   2) | 0.343449253 0.343449253 0.343449253 0.000000000 
Par#109051# T(  1,  5)( 34, 19)(  3,   2) | 0.000000000 0.000000000 0.000000000 0.000000000 
Par#109052# T(  2,  5)( 34, 19)(  3,   2) | 0.233840847 0.233840847 0.233840847 0.000000000 
Par#109053# T(  3,  5)( 34, 19)(  3,   2) | 0.281369215 0.281369215 0.281369215 0.000000000 
Par#109054# T(  4,  5)( 34, 19)(  3,   2) | 0.181761342 0.181761342 0.181761342 0.000000000 
Par#109055# T(  5,  5)( 34, 19)(  3,   2) | 0.400120042 0.400120042 0.400120042 0.000000000 
Par#109056# T(  6,  5)( 34, 19)(  3,   2) | 0.199202293 0.199202293 0.199202293 0.000000000 
Par#109057# T(  1,  6)( 34, 19)(  3,   2) | 0.000000003 0.000000003 0.000000003 0.000000000 
Par#109058# T(  2,  6)( 34, 19)(  3,   2) | 0.094312156 0.094312156 0.094312156 0.000000000 
Par#109059# T(  3,  6)( 34, 19)(  3,   2) | 0.129432525 0.129432525 0.129432525 0.000000000 
Par#109060# T(  4,  6)( 34, 19)(  3,   2) | 0.190979835 0.190979835 0.190979835 0.000000000 
Par#109061# T(  5,  6)( 34, 19)(  3,   2) | 0.085381884 0.085381884 0.085381884 0.000000000 
Par#109062# T(  6,  6)( 34, 19)(  3,   2) | 0.204503046 0.204503046 0.204503046 0.000000000 
Par#109063# T(  7,  7)( 34, 19)(  3,   2) | 1.000000000 1.000000000 1.000000000 0.000000000 
Par#109064# T(  1,  1)( 35, 19)(  3,   2) | 0.000000269 0.000000269 0.000000269 0.000000000 
Par#109065# T(  2,  1)( 35, 19)(  3,   2) | 0.000000067 0.000000067 0.000000067 0.000000000 
Par#109066# T(  3,  1)( 35, 19)(  3,   2) | 0.022802915 0.022802915 0.022802915 0.000000000 
Par#109067# T(  4,  1)( 35, 19)(  3,   2) | 0.000000178 0.000000178 0.000000178 0.000000000 
Par#109068# T(  5,  1)( 35, 19)(  3,   2) | 0.086568673 0.086568673 0.086568673 0.000000000 
Par#109069# T(  6,  1)( 35, 19)(  3,   2) | 0.031284061 0.031284061 0.031284061 0.000000000 
Par#109070# T(  1,  2)( 35, 19)(  3,   2) | 0.532764531 0.532764531 0.532764531 0.000000000 
Par#109071# T(  2,  2)( 35, 19)(  3,   2) | 0.078613749 0.078613749 0.078613749 0.000000000 
Par#109072# T(  3,  2)( 35, 19)(  3,   2) | 0.094124761 0.094124761 0.094124761 0.000000000 
Par#109073# T(  4,  2)( 35, 19)(  3,   2) | 0.158624758 0.158624758 0.158624758 0.000000000 
Par#109074# T(  5,  2)( 35, 19)(  3,   2) | 0.027164796 0.027164796 0.027164796 0.000000000 
Par#109075# T(  6,  2)( 35, 19)(  3,   2) | 0.085225643 0.085225643 0.085225643 0.000000000 
Par#109076# T(  1,  3)( 35, 19)(  3,   2) | 0.000000002 0.000000002 0.000000002 0.000000000 
Par#109077# T(  2,  3)( 35, 19)(  3,   2) | 0.425442830 0.425442830 0.425442830 0.000000000 
Par#109078# T(  3,  3)( 35, 19)(  3,   2) | 0.279580294 0.279580294 0.279580294 0.000000000 
Par#109079# T(  4,  3)( 35, 19)(  3,   2) | 0.126389071 0.126389071 0.126389071 0.000000000 
Par#109080# T(  5,  3)( 35, 19)(  3,   2) | 0.188172445 0.188172445 0.188172445 0.000000000 
Par#109081# T(  6,  3)( 35, 19)(  3,   2) | 0.136335704 0.136335704 0.136335704 0.000000000 
Par#109082# T(  1,  4)( 35, 19)(  3,   2) | 0.467235196 0.467235196 0.467235196 0.000000000 
Par#109083# T(  2,  4)( 35, 19)(  3,   2) | 0.167790352 0.167790352 0.167790352 0.000000000 
Par#109084# T(  3,  4)( 35, 19)(  3,   2) | 0.192690291 0.192690291 0.192690291 0.000000000 
Par#109085# T(  4,  4)( 35, 19)(  3,   2) | 0.342244815 0.342244815 0.342244815 0.000000000 
Par#109086# T(  5,  4)( 35, 19)(  3,   2) | 0.212592160 0.212592160 0.212592160 0.000000000 
Par#109087# T(  6,  4)( 35, 19)(  3,   2) | 0.343449253 0.343449253 0.343449253 0.000000000 
Par#109088# T(  1,  5)( 35, 19)(  3,   2) | 0.000000000 0.000000000 0.000000000 0.000000000 
Par#109089# T(  2,  5)( 35, 19)(  3,   2) | 0.233840847 0.233840847 0.233840847 0.000000000 
Par#109090# T(  3,  5)( 35, 19)(  3,   2) | 0.281369215 0.281369215 0.281369215 0.000000000 
Par#109091# T(  4,  5)( 35, 19)(  3,   2) | 0.181761342 0.181761342 0.181761342 0.000000000 
Par#109092# T(  5,  5)( 35, 19)(  3,   2) | 0.400120042 0.400120042 0.400120042 0.000000000 
Par#109093# T(  6,  5)( 35, 19)(  3,   2) | 0.199202293 0.199202293 0.199202293 0.000000000 
Par#109094# T(  1,  6)( 35, 19)(  3,   2) | 0.000000003 0.000000003 0.000000003 0.000000000 
Par#109095# T(  2,  6)( 35, 19)(  3,   2) | 0.094312156 0.094312156 0.094312156 0.000000000 
Par#109096# T(  3,  6)( 35, 19)(  3,   2) | 0.129432525 0.129432525 0.129432525 0.000000000 
Par#109097# T(  4,  6)( 35, 19)(  3,   2) | 0.190979835 0.190979835 0.190979835 0.000000000 
Par#109098# T(  5,  6)( 35, 19)(  3,   2) | 0.085381884 0.085381884 0.085381884 0.000000000 
Par#109099# T(  6,  6)( 35, 19)(  3,   2) | 0.204503046 0.204503046 0.204503046 0.000000000 
Par#109100# T(  7,  7)( 35, 19)(  3,   2) | 1.000000000 1.000000000 1.000000000 0.000000000 
Par#109101# T(  1,  1)( 36, 19)(  3,   2) | 0.000000269 0.000000269 0.000000269 0.000000000 
Par#109102# T(  2,  1)( 36, 19)(  3,   2) | 0.000000067 0.000000067 0.000000067 0.000000000 
Par#109103# T(  3,  1)( 36, 19)(  3,   2) | 0.022802915 0.022802915 0.022802915 0.000000000 
Par#109104# T(  4,  1)( 36, 19)(  3,   2) | 0.000000178 0.000000178 0.000000178 0.000000000 
Par#109105# T(  5,  1)( 36, 19)(  3,   2) | 0.086568673 0.086568673 0.086568673 0.000000000 
Par#109106# T(  6,  1)( 36, 19)(  3,   2) | 0.031284061 0.031284061 0.031284061 0.000000000 
Par#109107# T(  1,  2)( 36, 19)(  3,   2) | 0.532764531 0.532764531 0.532764531 0.000000000 
Par#109108# T(  2,  2)( 36, 19)(  3,   2) | 0.078613749 0.078613749 0.078613749 0.000000000 
Par#109109# T(  3,  2)( 36, 19)(  3,   2) | 0.094124761 0.094124761 0.094124761 0.000000000 
Par#109110# T(  4,  2)( 36, 19)(  3,   2) | 0.158624758 0.158624758 0.158624758 0.000000000 
Par#109111# T(  5,  2)( 36, 19)(  3,   2) | 0.027164796 0.027164796 0.027164796 0.000000000 
Par#109112# T(  6,  2)( 36, 19)(  3,   2) | 0.085225643 0.085225643 0.085225643 0.000000000 
Par#109113# T(  1,  3)( 36, 19)(  3,   2) | 0.000000002 0.000000002 0.000000002 0.000000000 
Par#109114# T(  2,  3)( 36, 19)(  3,   2) | 0.425442830 0.425442830 0.425442830 0.000000000 
Par#109115# T(  3,  3)( 36, 19)(  3,   2) | 0.279580294 0.279580294 0.279580294 0.000000000 
Par#109116# T(  4,  3)( 36, 19)(  3,   2) | 0.126389071 0.126389071 0.126389071 0.000000000 
Par#109117# T(  5,  3)( 36, 19)(  3,   2) | 0.188172445 0.188172445 0.188172445 0.000000000 
Par#109118# T(  6,  3)( 36, 19)(  3,   2) | 0.136335704 0.136335704 0.136335704 0.000000000 
Par#109119# T(  1,  4)( 36, 19)(  3,   2) | 0.467235196 0.467235196 0.467235196 0.000000000 
Par#109120# T(  2,  4)( 36, 19)(  3,   2) | 0.167790352 0.167790352 0.167790352 0.000000000 
Par#109121# T(  3,  4)( 36, 19)(  3,   2) | 0.192690291 0.192690291 0.192690291 0.000000000 
Par#109122# T(  4,  4)( 36, 19)(  3,   2) | 0.342244815 0.342244815 0.342244815 0.000000000 
Par#109123# T(  5,  4)( 36, 19)(  3,   2) | 0.212592160 0.212592160 0.212592160 0.000000000 
Par#109124# T(  6,  4)( 36, 19)(  3,   2) | 0.343449253 0.343449253 0.343449253 0.000000000 
Par#109125# T(  1,  5)( 36, 19)(  3,   2) | 0.000000000 0.000000000 0.000000000 0.000000000 
Par#109126# T(  2,  5)( 36, 19)(  3,   2) | 0.233840847 0.233840847 0.233840847 0.000000000 
Par#109127# T(  3,  5)( 36, 19)(  3,   2) | 0.281369215 0.281369215 0.281369215 0.000000000 
Par#109128# T(  4,  5)( 36, 19)(  3,   2) | 0.181761342 0.181761342 0.181761342 0.000000000 
Par#109129# T(  5,  5)( 36, 19)(  3,   2) | 0.400120042 0.400120042 0.400120042 0.000000000 
Par#109130# T(  6,  5)( 36, 19)(  3,   2) | 0.199202293 0.199202293 0.199202293 0.000000000 
Par#109131# T(  1,  6)( 36, 19)(  3,   2) | 0.000000003 0.000000003 0.000000003 0.000000000 
Par#109132# T(  2,  6)( 36, 19)(  3,   2) | 0.094312156 0.094312156 0.094312156 0.000000000 
Par#109133# T(  3,  6)( 36, 19)(  3,   2) | 0.129432525 0.129432525 0.129432525 0.000000000 
Par#109134# T(  4,  6)( 36, 19)(  3,   2) | 0.190979835 0.190979835 0.190979835 0.000000000 
Par#109135# T(  5,  6)( 36, 19)(  3,   2) | 0.085381884 0.085381884 0.085381884 0.000000000 
Par#109136# T(  6,  6)( 36, 19)(  3,   2) | 0.204503046 0.204503046 0.204503046 0.000000000 
Par#109137# T(  7,  7)( 36, 19)(  3,   2) | 1.000000000 1.000000000 1.000000000 0.000000000 
Par#109138# T(  1,  1)( 37, 19)(  3,   2) | 0.000000269 0.000000269 0.000000269 0.000000000 
Par#109139# T(  2,  1)( 37, 19)(  3,   2) | 0.000000067 0.000000067 0.000000067 0.000000000 
Par#109140# T(  3,  1)( 37, 19)(  3,   2) | 0.022802915 0.022802915 0.022802915 0.000000000 
Par#109141# T(  4,  1)( 37, 19)(  3,   2) | 0.000000178 0.000000178 0.000000178 0.000000000 
Par#109142# T(  5,  1)( 37, 19)(  3,   2) | 0.086568673 0.086568673 0.086568673 0.000000000 
Par#109143# T(  6,  1)( 37, 19)(  3,   2) | 0.031284061 0.031284061 0.031284061 0.000000000 
Par#109144# T(  1,  2)( 37, 19)(  3,   2) | 0.532764531 0.532764531 0.532764531 0.000000000 
Par#109145# T(  2,  2)( 37, 19)(  3,   2) | 0.078613749 0.078613749 0.078613749 0.000000000 
Par#109146# T(  3,  2)( 37, 19)(  3,   2) | 0.094124761 0.094124761 0.094124761 0.000000000 
Par#109147# T(  4,  2)( 37, 19)(  3,   2) | 0.158624758 0.158624758 0.158624758 0.000000000 
Par#109148# T(  5,  2)( 37, 19)(  3,   2) | 0.027164796 0.027164796 0.027164796 0.000000000 
Par#109149# T(  6,  2)( 37, 19)(  3,   2) | 0.085225643 0.085225643 0.085225643 0.000000000 
Par#109150# T(  1,  3)( 37, 19)(  3,   2) | 0.000000002 0.000000002 0.000000002 0.000000000 
Par#109151# T(  2,  3)( 37, 19)(  3,   2) | 0.425442830 0.425442830 0.425442830 0.000000000 
Par#109152# T(  3,  3)( 37, 19)(  3,   2) | 0.279580294 0.279580294 0.279580294 0.000000000 
Par#109153# T(  4,  3)( 37, 19)(  3,   2) | 0.126389071 0.126389071 0.126389071 0.000000000 
Par#109154# T(  5,  3)( 37, 19)(  3,   2) | 0.188172445 0.188172445 0.188172445 0.000000000 
Par#109155# T(  6,  3)( 37, 19)(  3,   2) | 0.136335704 0.136335704 0.136335704 0.000000000 
Par#109156# T(  1,  4)( 37, 19)(  3,   2) | 0.467235196 0.467235196 0.467235196 0.000000000 
Par#109157# T(  2,  4)( 37, 19)(  3,   2) | 0.167790352 0.167790352 0.167790352 0.000000000 
Par#109158# T(  3,  4)( 37, 19)(  3,   2) | 0.192690291 0.192690291 0.192690291 0.000000000 
Par#109159# T(  4,  4)( 37, 19)(  3,   2) | 0.342244815 0.342244815 0.342244815 0.000000000 
Par#109160# T(  5,  4)( 37, 19)(  3,   2) | 0.212592160 0.212592160 0.212592160 0.000000000 
Par#109161# T(  6,  4)( 37, 19)(  3,   2) | 0.343449253 0.343449253 0.343449253 0.000000000 
Par#109162# T(  1,  5)( 37, 19)(  3,   2) | 0.000000000 0.000000000 0.000000000 0.000000000 
Par#109163# T(  2,  5)( 37, 19)(  3,   2) | 0.233840847 0.233840847 0.233840847 0.000000000 
Par#109164# T(  3,  5)( 37, 19)(  3,   2) | 0.281369215 0.281369215 0.281369215 0.000000000 
Par#109165# T(  4,  5)( 37, 19)(  3,   2) | 0.181761342 0.181761342 0.181761342 0.000000000 
Par#109166# T(  5,  5)( 37, 19)(  3,   2) | 0.400120042 0.400120042 0.400120042 0.000000000 
Par#109167# T(  6,  5)( 37, 19)(  3,   2) | 0.199202293 0.199202293 0.199202293 0.000000000 
Par#109168# T(  1,  6)( 37, 19)(  3,   2) | 0.000000003 0.000000003 0.000000003 0.000000000 
Par#109169# T(  2,  6)( 37, 19)(  3,   2) | 0.094312156 0.094312156 0.094312156 0.000000000 
Par#109170# T(  3,  6)( 37, 19)(  3,   2) | 0.129432525 0.129432525 0.129432525 0.000000000 
Par#109171# T(  4,  6)( 37, 19)(  3,   2) | 0.190979835 0.190979835 0.190979835 0.000000000 
Par#109172# T(  5,  6)( 37, 19)(  3,   2) | 0.085381884 0.085381884 0.085381884 0.000000000 
Par#109173# T(  6,  6)( 37, 19)(  3,   2) | 0.204503046 0.204503046 0.204503046 0.000000000 
Par#109174# T(  7,  7)( 37, 19)(  3,   2) | 1.000000000 1.000000000 1.000000000 0.000000000 
Par#109175# T(  1,  1)( 20, 20)(  3,   2) | 0.000000269 0.000000269 0.000000269 0.000000000 
Par#109176# T(  2,  1)( 20, 20)(  3,   2) | 0.000000067 0.000000067 0.000000067 0.000000000 
Par#109177# T(  3,  1)( 20, 20)(  3,   2) | 0.022802915 0.022802915 0.022802915 0.000000000 
Par#109178# T(  4,  1)( 20, 20)(  3,   2) | 0.000000178 0.000000178 0.000000178 0.000000000 
Par#109179# T(  5,  1)( 20, 20)(  3,   2) | 0.086568673 0.086568673 0.086568673 0.000000000 
Par#109180# T(  6,  1)( 20, 20)(  3,   2) | 0.031284061 0.031284061 0.031284061 0.000000000 
Par#109181# T(  1,  2)( 20, 20)(  3,   2) | 0.532764531 0.532764531 0.532764531 0.000000000 
Par#109182# T(  2,  2)( 20, 20)(  3,   2) | 0.078613749 0.078613749 0.078613749 0.000000000 
Par#109183# T(  3,  2)( 20, 20)(  3,   2) | 0.094124761 0.094124761 0.094124761 0.000000000 
Par#109184# T(  4,  2)( 20, 20)(  3,   2) | 0.158624758 0.158624758 0.158624758 0.000000000 
Par#109185# T(  5,  2)( 20, 20)(  3,   2) | 0.027164796 0.027164796 0.027164796 0.000000000 
Par#109186# T(  6,  2)( 20, 20)(  3,   2) | 0.085225643 0.085225643 0.085225643 0.000000000 
Par#109187# T(  1,  3)( 20, 20)(  3,   2) | 0.000000002 0.000000002 0.000000002 0.000000000 
Par#109188# T(  2,  3)( 20, 20)(  3,   2) | 0.425442830 0.425442830 0.425442830 0.000000000 
Par#109189# T(  3,  3)( 20, 20)(  3,   2) | 0.279580294 0.279580294 0.279580294 0.000000000 
Par#109190# T(  4,  3)( 20, 20)(  3,   2) | 0.126389071 0.126389071 0.126389071 0.000000000 
Par#109191# T(  5,  3)( 20, 20)(  3,   2) | 0.188172445 0.188172445 0.188172445 0.000000000 
Par#109192# T(  6,  3)( 20, 20)(  3,   2) | 0.136335704 0.136335704 0.136335704 0.000000000 
Par#109193# T(  1,  4)( 20, 20)(  3,   2) | 0.467235196 0.467235196 0.467235196 0.000000000 
Par#109194# T(  2,  4)( 20, 20)(  3,   2) | 0.167790352 0.167790352 0.167790352 0.000000000 
Par#109195# T(  3,  4)( 20, 20)(  3,   2) | 0.192690291 0.192690291 0.192690291 0.000000000 
Par#109196# T(  4,  4)( 20, 20)(  3,   2) | 0.342244815 0.342244815 0.342244815 0.000000000 
Par#109197# T(  5,  4)( 20, 20)(  3,   2) | 0.212592160 0.212592160 0.212592160 0.000000000 
Par#109198# T(  6,  4)( 20, 20)(  3,   2) | 0.343449253 0.343449253 0.343449253 0.000000000 
Par#109199# T(  1,  5)( 20, 20)(  3,   2) | 0.000000000 0.000000000 0.000000000 0.000000000 
Par#109200# T(  2,  5)( 20, 20)(  3,   2) | 0.233840847 0.233840847 0.233840847 0.000000000 
Par#109201# T(  3,  5)( 20, 20)(  3,   2) | 0.281369215 0.281369215 0.281369215 0.000000000 
Par#109202# T(  4,  5)( 20, 20)(  3,   2) | 0.181761342 0.181761342 0.181761342 0.000000000 
Par#109203# T(  5,  5)( 20, 20)(  3,   2) | 0.400120042 0.400120042 0.400120042 0.000000000 
Par#109204# T(  6,  5)( 20, 20)(  3,   2) | 0.199202293 0.199202293 0.199202293 0.000000000 
Par#109205# T(  1,  6)( 20, 20)(  3,   2) | 0.000000003 0.000000003 0.000000003 0.000000000 
Par#109206# T(  2,  6)( 20, 20)(  3,   2) | 0.094312156 0.094312156 0.094312156 0.000000000 
Par#109207# T(  3,  6)( 20, 20)(  3,   2) | 0.129432525 0.129432525 0.129432525 0.000000000 
Par#109208# T(  4,  6)( 20, 20)(  3,   2) | 0.190979835 0.190979835 0.190979835 0.000000000 
Par#109209# T(  5,  6)( 20, 20)(  3,   2) | 0.085381884 0.085381884 0.085381884 0.000000000 
Par#109210# T(  6,  6)( 20, 20)(  3,   2) | 0.204503046 0.204503046 0.204503046 0.000000000 
Par#109211# T(  7,  7)( 20, 20)(  3,   2) | 1.000000000 1.000000000 1.000000000 0.000000000 
Par#109212# T(  1,  1)( 21, 20)(  3,   2) | 0.000000269 0.000000269 0.000000269 0.000000000 
Par#109213# T(  2,  1)( 21, 20)(  3,   2) | 0.000000067 0.000000067 0.000000067 0.000000000 
Par#109214# T(  3,  1)( 21, 20)(  3,   2) | 0.022802915 0.022802915 0.022802915 0.000000000 
Par#109215# T(  4,  1)( 21, 20)(  3,   2) | 0.000000178 0.000000178 0.000000178 0.000000000 
Par#109216# T(  5,  1)( 21, 20)(  3,   2) | 0.086568673 0.086568673 0.086568673 0.000000000 
Par#109217# T(  6,  1)( 21, 20)(  3,   2) | 0.031284061 0.031284061 0.031284061 0.000000000 
Par#109218# T(  1,  2)( 21, 20)(  3,   2) | 0.532764531 0.532764531 0.532764531 0.000000000 
Par#109219# T(  2,  2)( 21, 20)(  3,   2) | 0.078613749 0.078613749 0.078613749 0.000000000 
Par#109220# T(  3,  2)( 21, 20)(  3,   2) | 0.094124761 0.094124761 0.094124761 0.000000000 
Par#109221# T(  4,  2)( 21, 20)(  3,   2) | 0.158624758 0.158624758 0.158624758 0.000000000 
Par#109222# T(  5,  2)( 21, 20)(  3,   2) | 0.027164796 0.027164796 0.027164796 0.000000000 
Par#109223# T(  6,  2)( 21, 20)(  3,   2) | 0.085225643 0.085225643 0.085225643 0.000000000 
Par#109224# T(  1,  3)( 21, 20)(  3,   2) | 0.000000002 0.000000002 0.000000002 0.000000000 
Par#109225# T(  2,  3)( 21, 20)(  3,   2) | 0.425442830 0.425442830 0.425442830 0.000000000 
Par#109226# T(  3,  3)( 21, 20)(  3,   2) | 0.279580294 0.279580294 0.279580294 0.000000000 
Par#109227# T(  4,  3)( 21, 20)(  3,   2) | 0.126389071 0.126389071 0.126389071 0.000000000 
Par#109228# T(  5,  3)( 21, 20)(  3,   2) | 0.188172445 0.188172445 0.188172445 0.000000000 
Par#109229# T(  6,  3)( 21, 20)(  3,   2) | 0.136335704 0.136335704 0.136335704 0.000000000 
Par#109230# T(  1,  4)( 21, 20)(  3,   2) | 0.467235196 0.467235196 0.467235196 0.000000000 
Par#109231# T(  2,  4)( 21, 20)(  3,   2) | 0.167790352 0.167790352 0.167790352 0.000000000 
Par#109232# T(  3,  4)( 21, 20)(  3,   2) | 0.192690291 0.192690291 0.192690291 0.000000000 
Par#109233# T(  4,  4)( 21, 20)(  3,   2) | 0.342244815 0.342244815 0.342244815 0.000000000 
Par#109234# T(  5,  4)( 21, 20)(  3,   2) | 0.212592160 0.212592160 0.212592160 0.000000000 
Par#109235# T(  6,  4)( 21, 20)(  3,   2) | 0.343449253 0.343449253 0.343449253 0.000000000 
Par#109236# T(  1,  5)( 21, 20)(  3,   2) | 0.000000000 0.000000000 0.000000000 0.000000000 
Par#109237# T(  2,  5)( 21, 20)(  3,   2) | 0.233840847 0.233840847 0.233840847 0.000000000 
Par#109238# T(  3,  5)( 21, 20)(  3,   2) | 0.281369215 0.281369215 0.281369215 0.000000000 
Par#109239# T(  4,  5)( 21, 20)(  3,   2) | 0.181761342 0.181761342 0.181761342 0.000000000 
Par#109240# T(  5,  5)( 21, 20)(  3,   2) | 0.400120042 0.400120042 0.400120042 0.000000000 
Par#109241# T(  6,  5)( 21, 20)(  3,   2) | 0.199202293 0.199202293 0.199202293 0.000000000 
Par#109242# T(  1,  6)( 21, 20)(  3,   2) | 0.000000003 0.000000003 0.000000003 0.000000000 
Par#109243# T(  2,  6)( 21, 20)(  3,   2) | 0.094312156 0.094312156 0.094312156 0.000000000 
Par#109244# T(  3,  6)( 21, 20)(  3,   2) | 0.129432525 0.129432525 0.129432525 0.000000000 
Par#109245# T(  4,  6)( 21, 20)(  3,   2) | 0.190979835 0.190979835 0.190979835 0.000000000 
Par#109246# T(  5,  6)( 21, 20)(  3,   2) | 0.085381884 0.085381884 0.085381884 0.000000000 
Par#109247# T(  6,  6)( 21, 20)(  3,   2) | 0.204503046 0.204503046 0.204503046 0.000000000 
Par#109248# T(  7,  7)( 21, 20)(  3,   2) | 1.000000000 1.000000000 1.000000000 0.000000000 
Par#109249# T(  1,  1)( 22, 20)(  3,   2) | 0.000000269 0.000000269 0.000000269 0.000000000 
Par#109250# T(  2,  1)( 22, 20)(  3,   2) | 0.000000067 0.000000067 0.000000067 0.000000000 
Par#109251# T(  3,  1)( 22, 20)(  3,   2) | 0.022802915 0.022802915 0.022802915 0.000000000 
Par#109252# T(  4,  1)( 22, 20)(  3,   2) | 0.000000178 0.000000178 0.000000178 0.000000000 
Par#109253# T(  5,  1)( 22, 20)(  3,   2) | 0.086568673 0.086568673 0.086568673 0.000000000 
Par#109254# T(  6,  1)( 22, 20)(  3,   2) | 0.031284061 0.031284061 0.031284061 0.000000000 
Par#109255# T(  1,  2)( 22, 20)(  3,   2) | 0.532764531 0.532764531 0.532764531 0.000000000 
Par#109256# T(  2,  2)( 22, 20)(  3,   2) | 0.078613749 0.078613749 0.078613749 0.000000000 
Par#109257# T(  3,  2)( 22, 20)(  3,   2) | 0.094124761 0.094124761 0.094124761 0.000000000 
Par#109258# T(  4,  2)( 22, 20)(  3,   2) | 0.158624758 0.158624758 0.158624758 0.000000000 
Par#109259# T(  5,  2)( 22, 20)(  3,   2) | 0.027164796 0.027164796 0.027164796 0.000000000 
Par#109260# T(  6,  2)( 22, 20)(  3,   2) | 0.085225643 0.085225643 0.085225643 0.000000000 
Par#109261# T(  1,  3)( 22, 20)(  3,   2) | 0.000000002 0.000000002 0.000000002 0.000000000 
Par#109262# T(  2,  3)( 22, 20)(  3,   2) | 0.425442830 0.425442830 0.425442830 0.000000000 
Par#109263# T(  3,  3)( 22, 20)(  3,   2) | 0.279580294 0.279580294 0.279580294 0.000000000 
Par#109264# T(  4,  3)( 22, 20)(  3,   2) | 0.126389071 0.126389071 0.126389071 0.000000000 
Par#109265# T(  5,  3)( 22, 20)(  3,   2) | 0.188172445 0.188172445 0.188172445 0.000000000 
Par#109266# T(  6,  3)( 22, 20)(  3,   2) | 0.136335704 0.136335704 0.136335704 0.000000000 
Par#109267# T(  1,  4)( 22, 20)(  3,   2) | 0.467235196 0.467235196 0.467235196 0.000000000 
Par#109268# T(  2,  4)( 22, 20)(  3,   2) | 0.167790352 0.167790352 0.167790352 0.000000000 
Par#109269# T(  3,  4)( 22, 20)(  3,   2) | 0.192690291 0.192690291 0.192690291 0.000000000 
Par#109270# T(  4,  4)( 22, 20)(  3,   2) | 0.342244815 0.342244815 0.342244815 0.000000000 
Par#109271# T(  5,  4)( 22, 20)(  3,   2) | 0.212592160 0.212592160 0.212592160 0.000000000 
Par#109272# T(  6,  4)( 22, 20)(  3,   2) | 0.343449253 0.343449253 0.343449253 0.000000000 
Par#109273# T(  1,  5)( 22, 20)(  3,   2) | 0.000000000 0.000000000 0.000000000 0.000000000 
Par#109274# T(  2,  5)( 22, 20)(  3,   2) | 0.233840847 0.233840847 0.233840847 0.000000000 
Par#109275# T(  3,  5)( 22, 20)(  3,   2) | 0.281369215 0.281369215 0.281369215 0.000000000 
Par#109276# T(  4,  5)( 22, 20)(  3,   2) | 0.181761342 0.181761342 0.181761342 0.000000000 
Par#109277# T(  5,  5)( 22, 20)(  3,   2) | 0.400120042 0.400120042 0.400120042 0.000000000 
Par#109278# T(  6,  5)( 22, 20)(  3,   2) | 0.199202293 0.199202293 0.199202293 0.000000000 
Par#109279# T(  1,  6)( 22, 20)(  3,   2) | 0.000000003 0.000000003 0.000000003 0.000000000 
Par#109280# T(  2,  6)( 22, 20)(  3,   2) | 0.094312156 0.094312156 0.094312156 0.000000000 
Par#109281# T(  3,  6)( 22, 20)(  3,   2) | 0.129432525 0.129432525 0.129432525 0.000000000 
Par#109282# T(  4,  6)( 22, 20)(  3,   2) | 0.190979835 0.190979835 0.190979835 0.000000000 
Par#109283# T(  5,  6)( 22, 20)(  3,   2) | 0.085381884 0.085381884 0.085381884 0.000000000 
Par#109284# T(  6,  6)( 22, 20)(  3,   2) | 0.204503046 0.204503046 0.204503046 0.000000000 
Par#109285# T(  7,  7)( 22, 20)(  3,   2) | 1.000000000 1.000000000 1.000000000 0.000000000 
Par#109286# T(  1,  1)( 23, 20)(  3,   2) | 0.000000269 0.000000269 0.000000269 0.000000000 
Par#109287# T(  2,  1)( 23, 20)(  3,   2) | 0.000000067 0.000000067 0.000000067 0.000000000 
Par#109288# T(  3,  1)( 23, 20)(  3,   2) | 0.022802915 0.022802915 0.022802915 0.000000000 
Par#109289# T(  4,  1)( 23, 20)(  3,   2) | 0.000000178 0.000000178 0.000000178 0.000000000 
Par#109290# T(  5,  1)( 23, 20)(  3,   2) | 0.086568673 0.086568673 0.086568673 0.000000000 
Par#109291# T(  6,  1)( 23, 20)(  3,   2) | 0.031284061 0.031284061 0.031284061 0.000000000 
Par#109292# T(  1,  2)( 23, 20)(  3,   2) | 0.532764531 0.532764531 0.532764531 0.000000000 
Par#109293# T(  2,  2)( 23, 20)(  3,   2) | 0.078613749 0.078613749 0.078613749 0.000000000 
Par#109294# T(  3,  2)( 23, 20)(  3,   2) | 0.094124761 0.094124761 0.094124761 0.000000000 
Par#109295# T(  4,  2)( 23, 20)(  3,   2) | 0.158624758 0.158624758 0.158624758 0.000000000 
Par#109296# T(  5,  2)( 23, 20)(  3,   2) | 0.027164796 0.027164796 0.027164796 0.000000000 
Par#109297# T(  6,  2)( 23, 20)(  3,   2) | 0.085225643 0.085225643 0.085225643 0.000000000 
Par#109298# T(  1,  3)( 23, 20)(  3,   2) | 0.000000002 0.000000002 0.000000002 0.000000000 
Par#109299# T(  2,  3)( 23, 20)(  3,   2) | 0.425442830 0.425442830 0.425442830 0.000000000 
Par#109300# T(  3,  3)( 23, 20)(  3,   2) | 0.279580294 0.279580294 0.279580294 0.000000000 
Par#109301# T(  4,  3)( 23, 20)(  3,   2) | 0.126389071 0.126389071 0.126389071 0.000000000 
Par#109302# T(  5,  3)( 23, 20)(  3,   2) | 0.188172445 0.188172445 0.188172445 0.000000000 
Par#109303# T(  6,  3)( 23, 20)(  3,   2) | 0.136335704 0.136335704 0.136335704 0.000000000 
Par#109304# T(  1,  4)( 23, 20)(  3,   2) | 0.467235196 0.467235196 0.467235196 0.000000000 
Par#109305# T(  2,  4)( 23, 20)(  3,   2) | 0.167790352 0.167790352 0.167790352 0.000000000 
Par#109306# T(  3,  4)( 23, 20)(  3,   2) | 0.192690291 0.192690291 0.192690291 0.000000000 
Par#109307# T(  4,  4)( 23, 20)(  3,   2) | 0.342244815 0.342244815 0.342244815 0.000000000 
Par#109308# T(  5,  4)( 23, 20)(  3,   2) | 0.212592160 0.212592160 0.212592160 0.000000000 
Par#109309# T(  6,  4)( 23, 20)(  3,   2) | 0.343449253 0.343449253 0.343449253 0.000000000 
Par#109310# T(  1,  5)( 23, 20)(  3,   2) | 0.000000000 0.000000000 0.000000000 0.000000000 
Par#109311# T(  2,  5)( 23, 20)(  3,   2) | 0.233840847 0.233840847 0.233840847 0.000000000 
Par#109312# T(  3,  5)( 23, 20)(  3,   2) | 0.281369215 0.281369215 0.281369215 0.000000000 
Par#109313# T(  4,  5)( 23, 20)(  3,   2) | 0.181761342 0.181761342 0.181761342 0.000000000 
Par#109314# T(  5,  5)( 23, 20)(  3,   2) | 0.400120042 0.400120042 0.400120042 0.000000000 
Par#109315# T(  6,  5)( 23, 20)(  3,   2) | 0.199202293 0.199202293 0.199202293 0.000000000 
Par#109316# T(  1,  6)( 23, 20)(  3,   2) | 0.000000003 0.000000003 0.000000003 0.000000000 
Par#109317# T(  2,  6)( 23, 20)(  3,   2) | 0.094312156 0.094312156 0.094312156 0.000000000 
Par#109318# T(  3,  6)( 23, 20)(  3,   2) | 0.129432525 0.129432525 0.129432525 0.000000000 
Par#109319# T(  4,  6)( 23, 20)(  3,   2) | 0.190979835 0.190979835 0.190979835 0.000000000 
Par#109320# T(  5,  6)( 23, 20)(  3,   2) | 0.085381884 0.085381884 0.085381884 0.000000000 
Par#109321# T(  6,  6)( 23, 20)(  3,   2) | 0.204503046 0.204503046 0.204503046 0.000000000 
Par#109322# T(  7,  7)( 23, 20)(  3,   2) | 1.000000000 1.000000000 1.000000000 0.000000000 
Par#109323# T(  1,  1)( 24, 20)(  3,   2) | 0.000000269 0.000000269 0.000000269 0.000000000 
Par#109324# T(  2,  1)( 24, 20)(  3,   2) | 0.000000067 0.000000067 0.000000067 0.000000000 
Par#109325# T(  3,  1)( 24, 20)(  3,   2) | 0.022802915 0.022802915 0.022802915 0.000000000 
Par#109326# T(  4,  1)( 24, 20)(  3,   2) | 0.000000178 0.000000178 0.000000178 0.000000000 
Par#109327# T(  5,  1)( 24, 20)(  3,   2) | 0.086568673 0.086568673 0.086568673 0.000000000 
Par#109328# T(  6,  1)( 24, 20)(  3,   2) | 0.031284061 0.031284061 0.031284061 0.000000000 
Par#109329# T(  1,  2)( 24, 20)(  3,   2) | 0.532764531 0.532764531 0.532764531 0.000000000 
Par#109330# T(  2,  2)( 24, 20)(  3,   2) | 0.078613749 0.078613749 0.078613749 0.000000000 
Par#109331# T(  3,  2)( 24, 20)(  3,   2) | 0.094124761 0.094124761 0.094124761 0.000000000 
Par#109332# T(  4,  2)( 24, 20)(  3,   2) | 0.158624758 0.158624758 0.158624758 0.000000000 
Par#109333# T(  5,  2)( 24, 20)(  3,   2) | 0.027164796 0.027164796 0.027164796 0.000000000 
Par#109334# T(  6,  2)( 24, 20)(  3,   2) | 0.085225643 0.085225643 0.085225643 0.000000000 
Par#109335# T(  1,  3)( 24, 20)(  3,   2) | 0.000000002 0.000000002 0.000000002 0.000000000 
Par#109336# T(  2,  3)( 24, 20)(  3,   2) | 0.425442830 0.425442830 0.425442830 0.000000000 
Par#109337# T(  3,  3)( 24, 20)(  3,   2) | 0.279580294 0.279580294 0.279580294 0.000000000 
Par#109338# T(  4,  3)( 24, 20)(  3,   2) | 0.126389071 0.126389071 0.126389071 0.000000000 
Par#109339# T(  5,  3)( 24, 20)(  3,   2) | 0.188172445 0.188172445 0.188172445 0.000000000 
Par#109340# T(  6,  3)( 24, 20)(  3,   2) | 0.136335704 0.136335704 0.136335704 0.000000000 
Par#109341# T(  1,  4)( 24, 20)(  3,   2) | 0.467235196 0.467235196 0.467235196 0.000000000 
Par#109342# T(  2,  4)( 24, 20)(  3,   2) | 0.167790352 0.167790352 0.167790352 0.000000000 
Par#109343# T(  3,  4)( 24, 20)(  3,   2) | 0.192690291 0.192690291 0.192690291 0.000000000 
Par#109344# T(  4,  4)( 24, 20)(  3,   2) | 0.342244815 0.342244815 0.342244815 0.000000000 
Par#109345# T(  5,  4)( 24, 20)(  3,   2) | 0.212592160 0.212592160 0.212592160 0.000000000 
Par#109346# T(  6,  4)( 24, 20)(  3,   2) | 0.343449253 0.343449253 0.343449253 0.000000000 
Par#109347# T(  1,  5)( 24, 20)(  3,   2) | 0.000000000 0.000000000 0.000000000 0.000000000 
Par#109348# T(  2,  5)( 24, 20)(  3,   2) | 0.233840847 0.233840847 0.233840847 0.000000000 
Par#109349# T(  3,  5)( 24, 20)(  3,   2) | 0.281369215 0.281369215 0.281369215 0.000000000 
Par#109350# T(  4,  5)( 24, 20)(  3,   2) | 0.181761342 0.181761342 0.181761342 0.000000000 
Par#109351# T(  5,  5)( 24, 20)(  3,   2) | 0.400120042 0.400120042 0.400120042 0.000000000 
Par#109352# T(  6,  5)( 24, 20)(  3,   2) | 0.199202293 0.199202293 0.199202293 0.000000000 
Par#109353# T(  1,  6)( 24, 20)(  3,   2) | 0.000000003 0.000000003 0.000000003 0.000000000 
Par#109354# T(  2,  6)( 24, 20)(  3,   2) | 0.094312156 0.094312156 0.094312156 0.000000000 
Par#109355# T(  3,  6)( 24, 20)(  3,   2) | 0.129432525 0.129432525 0.129432525 0.000000000 
Par#109356# T(  4,  6)( 24, 20)(  3,   2) | 0.190979835 0.190979835 0.190979835 0.000000000 
Par#109357# T(  5,  6)( 24, 20)(  3,   2) | 0.085381884 0.085381884 0.085381884 0.000000000 
Par#109358# T(  6,  6)( 24, 20)(  3,   2) | 0.204503046 0.204503046 0.204503046 0.000000000 
Par#109359# T(  7,  7)( 24, 20)(  3,   2) | 1.000000000 1.000000000 1.000000000 0.000000000 
Par#109360# T(  1,  1)( 25, 20)(  3,   2) | 0.000000269 0.000000269 0.000000269 0.000000000 
Par#109361# T(  2,  1)( 25, 20)(  3,   2) | 0.000000067 0.000000067 0.000000067 0.000000000 
Par#109362# T(  3,  1)( 25, 20)(  3,   2) | 0.022802915 0.022802915 0.022802915 0.000000000 
Par#109363# T(  4,  1)( 25, 20)(  3,   2) | 0.000000178 0.000000178 0.000000178 0.000000000 
Par#109364# T(  5,  1)( 25, 20)(  3,   2) | 0.086568673 0.086568673 0.086568673 0.000000000 
Par#109365# T(  6,  1)( 25, 20)(  3,   2) | 0.031284061 0.031284061 0.031284061 0.000000000 
Par#109366# T(  1,  2)( 25, 20)(  3,   2) | 0.532764531 0.532764531 0.532764531 0.000000000 
Par#109367# T(  2,  2)( 25, 20)(  3,   2) | 0.078613749 0.078613749 0.078613749 0.000000000 
Par#109368# T(  3,  2)( 25, 20)(  3,   2) | 0.094124761 0.094124761 0.094124761 0.000000000 
Par#109369# T(  4,  2)( 25, 20)(  3,   2) | 0.158624758 0.158624758 0.158624758 0.000000000 
Par#109370# T(  5,  2)( 25, 20)(  3,   2) | 0.027164796 0.027164796 0.027164796 0.000000000 
Par#109371# T(  6,  2)( 25, 20)(  3,   2) | 0.085225643 0.085225643 0.085225643 0.000000000 
Par#109372# T(  1,  3)( 25, 20)(  3,   2) | 0.000000002 0.000000002 0.000000002 0.000000000 
Par#109373# T(  2,  3)( 25, 20)(  3,   2) | 0.425442830 0.425442830 0.425442830 0.000000000 
Par#109374# T(  3,  3)( 25, 20)(  3,   2) | 0.279580294 0.279580294 0.279580294 0.000000000 
Par#109375# T(  4,  3)( 25, 20)(  3,   2) | 0.126389071 0.126389071 0.126389071 0.000000000 
Par#109376# T(  5,  3)( 25, 20)(  3,   2) | 0.188172445 0.188172445 0.188172445 0.000000000 
Par#109377# T(  6,  3)( 25, 20)(  3,   2) | 0.136335704 0.136335704 0.136335704 0.000000000 
Par#109378# T(  1,  4)( 25, 20)(  3,   2) | 0.467235196 0.467235196 0.467235196 0.000000000 
Par#109379# T(  2,  4)( 25, 20)(  3,   2) | 0.167790352 0.167790352 0.167790352 0.000000000 
Par#109380# T(  3,  4)( 25, 20)(  3,   2) | 0.192690291 0.192690291 0.192690291 0.000000000 
Par#109381# T(  4,  4)( 25, 20)(  3,   2) | 0.342244815 0.342244815 0.342244815 0.000000000 
Par#109382# T(  5,  4)( 25, 20)(  3,   2) | 0.212592160 0.212592160 0.212592160 0.000000000 
Par#109383# T(  6,  4)( 25, 20)(  3,   2) | 0.343449253 0.343449253 0.343449253 0.000000000 
Par#109384# T(  1,  5)( 25, 20)(  3,   2) | 0.000000000 0.000000000 0.000000000 0.000000000 
Par#109385# T(  2,  5)( 25, 20)(  3,   2) | 0.233840847 0.233840847 0.233840847 0.000000000 
Par#109386# T(  3,  5)( 25, 20)(  3,   2) | 0.281369215 0.281369215 0.281369215 0.000000000 
Par#109387# T(  4,  5)( 25, 20)(  3,   2) | 0.181761342 0.181761342 0.181761342 0.000000000 
Par#109388# T(  5,  5)( 25, 20)(  3,   2) | 0.400120042 0.400120042 0.400120042 0.000000000 
Par#109389# T(  6,  5)( 25, 20)(  3,   2) | 0.199202293 0.199202293 0.199202293 0.000000000 
Par#109390# T(  1,  6)( 25, 20)(  3,   2) | 0.000000003 0.000000003 0.000000003 0.000000000 
Par#109391# T(  2,  6)( 25, 20)(  3,   2) | 0.094312156 0.094312156 0.094312156 0.000000000 
Par#109392# T(  3,  6)( 25, 20)(  3,   2) | 0.129432525 0.129432525 0.129432525 0.000000000 
Par#109393# T(  4,  6)( 25, 20)(  3,   2) | 0.190979835 0.190979835 0.190979835 0.000000000 
Par#109394# T(  5,  6)( 25, 20)(  3,   2) | 0.085381884 0.085381884 0.085381884 0.000000000 
Par#109395# T(  6,  6)( 25, 20)(  3,   2) | 0.204503046 0.204503046 0.204503046 0.000000000 
Par#109396# T(  7,  7)( 25, 20)(  3,   2) | 1.000000000 1.000000000 1.000000000 0.000000000 
Par#109397# T(  1,  1)( 26, 20)(  3,   2) | 0.000000269 0.000000269 0.000000269 0.000000000 
Par#109398# T(  2,  1)( 26, 20)(  3,   2) | 0.000000067 0.000000067 0.000000067 0.000000000 
Par#109399# T(  3,  1)( 26, 20)(  3,   2) | 0.022802915 0.022802915 0.022802915 0.000000000 
Par#109400# T(  4,  1)( 26, 20)(  3,   2) | 0.000000178 0.000000178 0.000000178 0.000000000 
Par#109401# T(  5,  1)( 26, 20)(  3,   2) | 0.086568673 0.086568673 0.086568673 0.000000000 
Par#109402# T(  6,  1)( 26, 20)(  3,   2) | 0.031284061 0.031284061 0.031284061 0.000000000 
Par#109403# T(  1,  2)( 26, 20)(  3,   2) | 0.532764531 0.532764531 0.532764531 0.000000000 
Par#109404# T(  2,  2)( 26, 20)(  3,   2) | 0.078613749 0.078613749 0.078613749 0.000000000 
Par#109405# T(  3,  2)( 26, 20)(  3,   2) | 0.094124761 0.094124761 0.094124761 0.000000000 
Par#109406# T(  4,  2)( 26, 20)(  3,   2) | 0.158624758 0.158624758 0.158624758 0.000000000 
Par#109407# T(  5,  2)( 26, 20)(  3,   2) | 0.027164796 0.027164796 0.027164796 0.000000000 
Par#109408# T(  6,  2)( 26, 20)(  3,   2) | 0.085225643 0.085225643 0.085225643 0.000000000 
Par#109409# T(  1,  3)( 26, 20)(  3,   2) | 0.000000002 0.000000002 0.000000002 0.000000000 
Par#109410# T(  2,  3)( 26, 20)(  3,   2) | 0.425442830 0.425442830 0.425442830 0.000000000 
Par#109411# T(  3,  3)( 26, 20)(  3,   2) | 0.279580294 0.279580294 0.279580294 0.000000000 
Par#109412# T(  4,  3)( 26, 20)(  3,   2) | 0.126389071 0.126389071 0.126389071 0.000000000 
Par#109413# T(  5,  3)( 26, 20)(  3,   2) | 0.188172445 0.188172445 0.188172445 0.000000000 
Par#109414# T(  6,  3)( 26, 20)(  3,   2) | 0.136335704 0.136335704 0.136335704 0.000000000 
Par#109415# T(  1,  4)( 26, 20)(  3,   2) | 0.467235196 0.467235196 0.467235196 0.000000000 
Par#109416# T(  2,  4)( 26, 20)(  3,   2) | 0.167790352 0.167790352 0.167790352 0.000000000 
Par#109417# T(  3,  4)( 26, 20)(  3,   2) | 0.192690291 0.192690291 0.192690291 0.000000000 
Par#109418# T(  4,  4)( 26, 20)(  3,   2) | 0.342244815 0.342244815 0.342244815 0.000000000 
Par#109419# T(  5,  4)( 26, 20)(  3,   2) | 0.212592160 0.212592160 0.212592160 0.000000000 
Par#109420# T(  6,  4)( 26, 20)(  3,   2) | 0.343449253 0.343449253 0.343449253 0.000000000 
Par#109421# T(  1,  5)( 26, 20)(  3,   2) | 0.000000000 0.000000000 0.000000000 0.000000000 
Par#109422# T(  2,  5)( 26, 20)(  3,   2) | 0.233840847 0.233840847 0.233840847 0.000000000 
Par#109423# T(  3,  5)( 26, 20)(  3,   2) | 0.281369215 0.281369215 0.281369215 0.000000000 
Par#109424# T(  4,  5)( 26, 20)(  3,   2) | 0.181761342 0.181761342 0.181761342 0.000000000 
Par#109425# T(  5,  5)( 26, 20)(  3,   2) | 0.400120042 0.400120042 0.400120042 0.000000000 
Par#109426# T(  6,  5)( 26, 20)(  3,   2) | 0.199202293 0.199202293 0.199202293 0.000000000 
Par#109427# T(  1,  6)( 26, 20)(  3,   2) | 0.000000003 0.000000003 0.000000003 0.000000000 
Par#109428# T(  2,  6)( 26, 20)(  3,   2) | 0.094312156 0.094312156 0.094312156 0.000000000 
Par#109429# T(  3,  6)( 26, 20)(  3,   2) | 0.129432525 0.129432525 0.129432525 0.000000000 
Par#109430# T(  4,  6)( 26, 20)(  3,   2) | 0.190979835 0.190979835 0.190979835 0.000000000 
Par#109431# T(  5,  6)( 26, 20)(  3,   2) | 0.085381884 0.085381884 0.085381884 0.000000000 
Par#109432# T(  6,  6)( 26, 20)(  3,   2) | 0.204503046 0.204503046 0.204503046 0.000000000 
Par#109433# T(  7,  7)( 26, 20)(  3,   2) | 1.000000000 1.000000000 1.000000000 0.000000000 
Par#109434# T(  1,  1)( 27, 20)(  3,   2) | 0.000000269 0.000000269 0.000000269 0.000000000 
Par#109435# T(  2,  1)( 27, 20)(  3,   2) | 0.000000067 0.000000067 0.000000067 0.000000000 
Par#109436# T(  3,  1)( 27, 20)(  3,   2) | 0.022802915 0.022802915 0.022802915 0.000000000 
Par#109437# T(  4,  1)( 27, 20)(  3,   2) | 0.000000178 0.000000178 0.000000178 0.000000000 
Par#109438# T(  5,  1)( 27, 20)(  3,   2) | 0.086568673 0.086568673 0.086568673 0.000000000 
Par#109439# T(  6,  1)( 27, 20)(  3,   2) | 0.031284061 0.031284061 0.031284061 0.000000000 
Par#109440# T(  1,  2)( 27, 20)(  3,   2) | 0.532764531 0.532764531 0.532764531 0.000000000 
Par#109441# T(  2,  2)( 27, 20)(  3,   2) | 0.078613749 0.078613749 0.078613749 0.000000000 
Par#109442# T(  3,  2)( 27, 20)(  3,   2) | 0.094124761 0.094124761 0.094124761 0.000000000 
Par#109443# T(  4,  2)( 27, 20)(  3,   2) | 0.158624758 0.158624758 0.158624758 0.000000000 
Par#109444# T(  5,  2)( 27, 20)(  3,   2) | 0.027164796 0.027164796 0.027164796 0.000000000 
Par#109445# T(  6,  2)( 27, 20)(  3,   2) | 0.085225643 0.085225643 0.085225643 0.000000000 
Par#109446# T(  1,  3)( 27, 20)(  3,   2) | 0.000000002 0.000000002 0.000000002 0.000000000 
Par#109447# T(  2,  3)( 27, 20)(  3,   2) | 0.425442830 0.425442830 0.425442830 0.000000000 
Par#109448# T(  3,  3)( 27, 20)(  3,   2) | 0.279580294 0.279580294 0.279580294 0.000000000 
Par#109449# T(  4,  3)( 27, 20)(  3,   2) | 0.126389071 0.126389071 0.126389071 0.000000000 
Par#109450# T(  5,  3)( 27, 20)(  3,   2) | 0.188172445 0.188172445 0.188172445 0.000000000 
Par#109451# T(  6,  3)( 27, 20)(  3,   2) | 0.136335704 0.136335704 0.136335704 0.000000000 
Par#109452# T(  1,  4)( 27, 20)(  3,   2) | 0.467235196 0.467235196 0.467235196 0.000000000 
Par#109453# T(  2,  4)( 27, 20)(  3,   2) | 0.167790352 0.167790352 0.167790352 0.000000000 
Par#109454# T(  3,  4)( 27, 20)(  3,   2) | 0.192690291 0.192690291 0.192690291 0.000000000 
Par#109455# T(  4,  4)( 27, 20)(  3,   2) | 0.342244815 0.342244815 0.342244815 0.000000000 
Par#109456# T(  5,  4)( 27, 20)(  3,   2) | 0.212592160 0.212592160 0.212592160 0.000000000 
Par#109457# T(  6,  4)( 27, 20)(  3,   2) | 0.343449253 0.343449253 0.343449253 0.000000000 
Par#109458# T(  1,  5)( 27, 20)(  3,   2) | 0.000000000 0.000000000 0.000000000 0.000000000 
Par#109459# T(  2,  5)( 27, 20)(  3,   2) | 0.233840847 0.233840847 0.233840847 0.000000000 
Par#109460# T(  3,  5)( 27, 20)(  3,   2) | 0.281369215 0.281369215 0.281369215 0.000000000 
Par#109461# T(  4,  5)( 27, 20)(  3,   2) | 0.181761342 0.181761342 0.181761342 0.000000000 
Par#109462# T(  5,  5)( 27, 20)(  3,   2) | 0.400120042 0.400120042 0.400120042 0.000000000 
Par#109463# T(  6,  5)( 27, 20)(  3,   2) | 0.199202293 0.199202293 0.199202293 0.000000000 
Par#109464# T(  1,  6)( 27, 20)(  3,   2) | 0.000000003 0.000000003 0.000000003 0.000000000 
Par#109465# T(  2,  6)( 27, 20)(  3,   2) | 0.094312156 0.094312156 0.094312156 0.000000000 
Par#109466# T(  3,  6)( 27, 20)(  3,   2) | 0.129432525 0.129432525 0.129432525 0.000000000 
Par#109467# T(  4,  6)( 27, 20)(  3,   2) | 0.190979835 0.190979835 0.190979835 0.000000000 
Par#109468# T(  5,  6)( 27, 20)(  3,   2) | 0.085381884 0.085381884 0.085381884 0.000000000 
Par#109469# T(  6,  6)( 27, 20)(  3,   2) | 0.204503046 0.204503046 0.204503046 0.000000000 
Par#109470# T(  7,  7)( 27, 20)(  3,   2) | 1.000000000 1.000000000 1.000000000 0.000000000 
Par#109471# T(  1,  1)( 28, 20)(  3,   2) | 0.000000269 0.000000269 0.000000269 0.000000000 
Par#109472# T(  2,  1)( 28, 20)(  3,   2) | 0.000000067 0.000000067 0.000000067 0.000000000 
Par#109473# T(  3,  1)( 28, 20)(  3,   2) | 0.022802915 0.022802915 0.022802915 0.000000000 
Par#109474# T(  4,  1)( 28, 20)(  3,   2) | 0.000000178 0.000000178 0.000000178 0.000000000 
Par#109475# T(  5,  1)( 28, 20)(  3,   2) | 0.086568673 0.086568673 0.086568673 0.000000000 
Par#109476# T(  6,  1)( 28, 20)(  3,   2) | 0.031284061 0.031284061 0.031284061 0.000000000 
Par#109477# T(  1,  2)( 28, 20)(  3,   2) | 0.532764531 0.532764531 0.532764531 0.000000000 
Par#109478# T(  2,  2)( 28, 20)(  3,   2) | 0.078613749 0.078613749 0.078613749 0.000000000 
Par#109479# T(  3,  2)( 28, 20)(  3,   2) | 0.094124761 0.094124761 0.094124761 0.000000000 
Par#109480# T(  4,  2)( 28, 20)(  3,   2) | 0.158624758 0.158624758 0.158624758 0.000000000 
Par#109481# T(  5,  2)( 28, 20)(  3,   2) | 0.027164796 0.027164796 0.027164796 0.000000000 
Par#109482# T(  6,  2)( 28, 20)(  3,   2) | 0.085225643 0.085225643 0.085225643 0.000000000 
Par#109483# T(  1,  3)( 28, 20)(  3,   2) | 0.000000002 0.000000002 0.000000002 0.000000000 
Par#109484# T(  2,  3)( 28, 20)(  3,   2) | 0.425442830 0.425442830 0.425442830 0.000000000 
Par#109485# T(  3,  3)( 28, 20)(  3,   2) | 0.279580294 0.279580294 0.279580294 0.000000000 
Par#109486# T(  4,  3)( 28, 20)(  3,   2) | 0.126389071 0.126389071 0.126389071 0.000000000 
Par#109487# T(  5,  3)( 28, 20)(  3,   2) | 0.188172445 0.188172445 0.188172445 0.000000000 
Par#109488# T(  6,  3)( 28, 20)(  3,   2) | 0.136335704 0.136335704 0.136335704 0.000000000 
Par#109489# T(  1,  4)( 28, 20)(  3,   2) | 0.467235196 0.467235196 0.467235196 0.000000000 
Par#109490# T(  2,  4)( 28, 20)(  3,   2) | 0.167790352 0.167790352 0.167790352 0.000000000 
Par#109491# T(  3,  4)( 28, 20)(  3,   2) | 0.192690291 0.192690291 0.192690291 0.000000000 
Par#109492# T(  4,  4)( 28, 20)(  3,   2) | 0.342244815 0.342244815 0.342244815 0.000000000 
Par#109493# T(  5,  4)( 28, 20)(  3,   2) | 0.212592160 0.212592160 0.212592160 0.000000000 
Par#109494# T(  6,  4)( 28, 20)(  3,   2) | 0.343449253 0.343449253 0.343449253 0.000000000 
Par#109495# T(  1,  5)( 28, 20)(  3,   2) | 0.000000000 0.000000000 0.000000000 0.000000000 
Par#109496# T(  2,  5)( 28, 20)(  3,   2) | 0.233840847 0.233840847 0.233840847 0.000000000 
Par#109497# T(  3,  5)( 28, 20)(  3,   2) | 0.281369215 0.281369215 0.281369215 0.000000000 
Par#109498# T(  4,  5)( 28, 20)(  3,   2) | 0.181761342 0.181761342 0.181761342 0.000000000 
Par#109499# T(  5,  5)( 28, 20)(  3,   2) | 0.400120042 0.400120042 0.400120042 0.000000000 
Par#109500# T(  6,  5)( 28, 20)(  3,   2) | 0.199202293 0.199202293 0.199202293 0.000000000 
Par#109501# T(  1,  6)( 28, 20)(  3,   2) | 0.000000003 0.000000003 0.000000003 0.000000000 
Par#109502# T(  2,  6)( 28, 20)(  3,   2) | 0.094312156 0.094312156 0.094312156 0.000000000 
Par#109503# T(  3,  6)( 28, 20)(  3,   2) | 0.129432525 0.129432525 0.129432525 0.000000000 
Par#109504# T(  4,  6)( 28, 20)(  3,   2) | 0.190979835 0.190979835 0.190979835 0.000000000 
Par#109505# T(  5,  6)( 28, 20)(  3,   2) | 0.085381884 0.085381884 0.085381884 0.000000000 
Par#109506# T(  6,  6)( 28, 20)(  3,   2) | 0.204503046 0.204503046 0.204503046 0.000000000 
Par#109507# T(  7,  7)( 28, 20)(  3,   2) | 1.000000000 1.000000000 1.000000000 0.000000000 
Par#109508# T(  1,  1)( 29, 20)(  3,   2) | 0.000000269 0.000000269 0.000000269 0.000000000 
Par#109509# T(  2,  1)( 29, 20)(  3,   2) | 0.000000067 0.000000067 0.000000067 0.000000000 
Par#109510# T(  3,  1)( 29, 20)(  3,   2) | 0.022802915 0.022802915 0.022802915 0.000000000 
Par#109511# T(  4,  1)( 29, 20)(  3,   2) | 0.000000178 0.000000178 0.000000178 0.000000000 
Par#109512# T(  5,  1)( 29, 20)(  3,   2) | 0.086568673 0.086568673 0.086568673 0.000000000 
Par#109513# T(  6,  1)( 29, 20)(  3,   2) | 0.031284061 0.031284061 0.031284061 0.000000000 
Par#109514# T(  1,  2)( 29, 20)(  3,   2) | 0.532764531 0.532764531 0.532764531 0.000000000 
Par#109515# T(  2,  2)( 29, 20)(  3,   2) | 0.078613749 0.078613749 0.078613749 0.000000000 
Par#109516# T(  3,  2)( 29, 20)(  3,   2) | 0.094124761 0.094124761 0.094124761 0.000000000 
Par#109517# T(  4,  2)( 29, 20)(  3,   2) | 0.158624758 0.158624758 0.158624758 0.000000000 
Par#109518# T(  5,  2)( 29, 20)(  3,   2) | 0.027164796 0.027164796 0.027164796 0.000000000 
Par#109519# T(  6,  2)( 29, 20)(  3,   2) | 0.085225643 0.085225643 0.085225643 0.000000000 
Par#109520# T(  1,  3)( 29, 20)(  3,   2) | 0.000000002 0.000000002 0.000000002 0.000000000 
Par#109521# T(  2,  3)( 29, 20)(  3,   2) | 0.425442830 0.425442830 0.425442830 0.000000000 
Par#109522# T(  3,  3)( 29, 20)(  3,   2) | 0.279580294 0.279580294 0.279580294 0.000000000 
Par#109523# T(  4,  3)( 29, 20)(  3,   2) | 0.126389071 0.126389071 0.126389071 0.000000000 
Par#109524# T(  5,  3)( 29, 20)(  3,   2) | 0.188172445 0.188172445 0.188172445 0.000000000 
Par#109525# T(  6,  3)( 29, 20)(  3,   2) | 0.136335704 0.136335704 0.136335704 0.000000000 
Par#109526# T(  1,  4)( 29, 20)(  3,   2) | 0.467235196 0.467235196 0.467235196 0.000000000 
Par#109527# T(  2,  4)( 29, 20)(  3,   2) | 0.167790352 0.167790352 0.167790352 0.000000000 
Par#109528# T(  3,  4)( 29, 20)(  3,   2) | 0.192690291 0.192690291 0.192690291 0.000000000 
Par#109529# T(  4,  4)( 29, 20)(  3,   2) | 0.342244815 0.342244815 0.342244815 0.000000000 
Par#109530# T(  5,  4)( 29, 20)(  3,   2) | 0.212592160 0.212592160 0.212592160 0.000000000 
Par#109531# T(  6,  4)( 29, 20)(  3,   2) | 0.343449253 0.343449253 0.343449253 0.000000000 
Par#109532# T(  1,  5)( 29, 20)(  3,   2) | 0.000000000 0.000000000 0.000000000 0.000000000 
Par#109533# T(  2,  5)( 29, 20)(  3,   2) | 0.233840847 0.233840847 0.233840847 0.000000000 
Par#109534# T(  3,  5)( 29, 20)(  3,   2) | 0.281369215 0.281369215 0.281369215 0.000000000 
Par#109535# T(  4,  5)( 29, 20)(  3,   2) | 0.181761342 0.181761342 0.181761342 0.000000000 
Par#109536# T(  5,  5)( 29, 20)(  3,   2) | 0.400120042 0.400120042 0.400120042 0.000000000 
Par#109537# T(  6,  5)( 29, 20)(  3,   2) | 0.199202293 0.199202293 0.199202293 0.000000000 
Par#109538# T(  1,  6)( 29, 20)(  3,   2) | 0.000000003 0.000000003 0.000000003 0.000000000 
Par#109539# T(  2,  6)( 29, 20)(  3,   2) | 0.094312156 0.094312156 0.094312156 0.000000000 
Par#109540# T(  3,  6)( 29, 20)(  3,   2) | 0.129432525 0.129432525 0.129432525 0.000000000 
Par#109541# T(  4,  6)( 29, 20)(  3,   2) | 0.190979835 0.190979835 0.190979835 0.000000000 
Par#109542# T(  5,  6)( 29, 20)(  3,   2) | 0.085381884 0.085381884 0.085381884 0.000000000 
Par#109543# T(  6,  6)( 29, 20)(  3,   2) | 0.204503046 0.204503046 0.204503046 0.000000000 
Par#109544# T(  7,  7)( 29, 20)(  3,   2) | 1.000000000 1.000000000 1.000000000 0.000000000 
Par#109545# T(  1,  1)( 30, 20)(  3,   2) | 0.000000269 0.000000269 0.000000269 0.000000000 
Par#109546# T(  2,  1)( 30, 20)(  3,   2) | 0.000000067 0.000000067 0.000000067 0.000000000 
Par#109547# T(  3,  1)( 30, 20)(  3,   2) | 0.022802915 0.022802915 0.022802915 0.000000000 
Par#109548# T(  4,  1)( 30, 20)(  3,   2) | 0.000000178 0.000000178 0.000000178 0.000000000 
Par#109549# T(  5,  1)( 30, 20)(  3,   2) | 0.086568673 0.086568673 0.086568673 0.000000000 
Par#109550# T(  6,  1)( 30, 20)(  3,   2) | 0.031284061 0.031284061 0.031284061 0.000000000 
Par#109551# T(  1,  2)( 30, 20)(  3,   2) | 0.532764531 0.532764531 0.532764531 0.000000000 
Par#109552# T(  2,  2)( 30, 20)(  3,   2) | 0.078613749 0.078613749 0.078613749 0.000000000 
Par#109553# T(  3,  2)( 30, 20)(  3,   2) | 0.094124761 0.094124761 0.094124761 0.000000000 
Par#109554# T(  4,  2)( 30, 20)(  3,   2) | 0.158624758 0.158624758 0.158624758 0.000000000 
Par#109555# T(  5,  2)( 30, 20)(  3,   2) | 0.027164796 0.027164796 0.027164796 0.000000000 
Par#109556# T(  6,  2)( 30, 20)(  3,   2) | 0.085225643 0.085225643 0.085225643 0.000000000 
Par#109557# T(  1,  3)( 30, 20)(  3,   2) | 0.000000002 0.000000002 0.000000002 0.000000000 
Par#109558# T(  2,  3)( 30, 20)(  3,   2) | 0.425442830 0.425442830 0.425442830 0.000000000 
Par#109559# T(  3,  3)( 30, 20)(  3,   2) | 0.279580294 0.279580294 0.279580294 0.000000000 
Par#109560# T(  4,  3)( 30, 20)(  3,   2) | 0.126389071 0.126389071 0.126389071 0.000000000 
Par#109561# T(  5,  3)( 30, 20)(  3,   2) | 0.188172445 0.188172445 0.188172445 0.000000000 
Par#109562# T(  6,  3)( 30, 20)(  3,   2) | 0.136335704 0.136335704 0.136335704 0.000000000 
Par#109563# T(  1,  4)( 30, 20)(  3,   2) | 0.467235196 0.467235196 0.467235196 0.000000000 
Par#109564# T(  2,  4)( 30, 20)(  3,   2) | 0.167790352 0.167790352 0.167790352 0.000000000 
Par#109565# T(  3,  4)( 30, 20)(  3,   2) | 0.192690291 0.192690291 0.192690291 0.000000000 
Par#109566# T(  4,  4)( 30, 20)(  3,   2) | 0.342244815 0.342244815 0.342244815 0.000000000 
Par#109567# T(  5,  4)( 30, 20)(  3,   2) | 0.212592160 0.212592160 0.212592160 0.000000000 
Par#109568# T(  6,  4)( 30, 20)(  3,   2) | 0.343449253 0.343449253 0.343449253 0.000000000 
Par#109569# T(  1,  5)( 30, 20)(  3,   2) | 0.000000000 0.000000000 0.000000000 0.000000000 
Par#109570# T(  2,  5)( 30, 20)(  3,   2) | 0.233840847 0.233840847 0.233840847 0.000000000 
Par#109571# T(  3,  5)( 30, 20)(  3,   2) | 0.281369215 0.281369215 0.281369215 0.000000000 
Par#109572# T(  4,  5)( 30, 20)(  3,   2) | 0.181761342 0.181761342 0.181761342 0.000000000 
Par#109573# T(  5,  5)( 30, 20)(  3,   2) | 0.400120042 0.400120042 0.400120042 0.000000000 
Par#109574# T(  6,  5)( 30, 20)(  3,   2) | 0.199202293 0.199202293 0.199202293 0.000000000 
Par#109575# T(  1,  6)( 30, 20)(  3,   2) | 0.000000003 0.000000003 0.000000003 0.000000000 
Par#109576# T(  2,  6)( 30, 20)(  3,   2) | 0.094312156 0.094312156 0.094312156 0.000000000 
Par#109577# T(  3,  6)( 30, 20)(  3,   2) | 0.129432525 0.129432525 0.129432525 0.000000000 
Par#109578# T(  4,  6)( 30, 20)(  3,   2) | 0.190979835 0.190979835 0.190979835 0.000000000 
Par#109579# T(  5,  6)( 30, 20)(  3,   2) | 0.085381884 0.085381884 0.085381884 0.000000000 
Par#109580# T(  6,  6)( 30, 20)(  3,   2) | 0.204503046 0.204503046 0.204503046 0.000000000 
Par#109581# T(  7,  7)( 30, 20)(  3,   2) | 1.000000000 1.000000000 1.000000000 0.000000000 
Par#109582# T(  1,  1)( 31, 20)(  3,   2) | 0.000000269 0.000000269 0.000000269 0.000000000 
Par#109583# T(  2,  1)( 31, 20)(  3,   2) | 0.000000067 0.000000067 0.000000067 0.000000000 
Par#109584# T(  3,  1)( 31, 20)(  3,   2) | 0.022802915 0.022802915 0.022802915 0.000000000 
Par#109585# T(  4,  1)( 31, 20)(  3,   2) | 0.000000178 0.000000178 0.000000178 0.000000000 
Par#109586# T(  5,  1)( 31, 20)(  3,   2) | 0.086568673 0.086568673 0.086568673 0.000000000 
Par#109587# T(  6,  1)( 31, 20)(  3,   2) | 0.031284061 0.031284061 0.031284061 0.000000000 
Par#109588# T(  1,  2)( 31, 20)(  3,   2) | 0.532764531 0.532764531 0.532764531 0.000000000 
Par#109589# T(  2,  2)( 31, 20)(  3,   2) | 0.078613749 0.078613749 0.078613749 0.000000000 
Par#109590# T(  3,  2)( 31, 20)(  3,   2) | 0.094124761 0.094124761 0.094124761 0.000000000 
Par#109591# T(  4,  2)( 31, 20)(  3,   2) | 0.158624758 0.158624758 0.158624758 0.000000000 
Par#109592# T(  5,  2)( 31, 20)(  3,   2) | 0.027164796 0.027164796 0.027164796 0.000000000 
Par#109593# T(  6,  2)( 31, 20)(  3,   2) | 0.085225643 0.085225643 0.085225643 0.000000000 
Par#109594# T(  1,  3)( 31, 20)(  3,   2) | 0.000000002 0.000000002 0.000000002 0.000000000 
Par#109595# T(  2,  3)( 31, 20)(  3,   2) | 0.425442830 0.425442830 0.425442830 0.000000000 
Par#109596# T(  3,  3)( 31, 20)(  3,   2) | 0.279580294 0.279580294 0.279580294 0.000000000 
Par#109597# T(  4,  3)( 31, 20)(  3,   2) | 0.126389071 0.126389071 0.126389071 0.000000000 
Par#109598# T(  5,  3)( 31, 20)(  3,   2) | 0.188172445 0.188172445 0.188172445 0.000000000 
Par#109599# T(  6,  3)( 31, 20)(  3,   2) | 0.136335704 0.136335704 0.136335704 0.000000000 
Par#109600# T(  1,  4)( 31, 20)(  3,   2) | 0.467235196 0.467235196 0.467235196 0.000000000 
Par#109601# T(  2,  4)( 31, 20)(  3,   2) | 0.167790352 0.167790352 0.167790352 0.000000000 
Par#109602# T(  3,  4)( 31, 20)(  3,   2) | 0.192690291 0.192690291 0.192690291 0.000000000 
Par#109603# T(  4,  4)( 31, 20)(  3,   2) | 0.342244815 0.342244815 0.342244815 0.000000000 
Par#109604# T(  5,  4)( 31, 20)(  3,   2) | 0.212592160 0.212592160 0.212592160 0.000000000 
Par#109605# T(  6,  4)( 31, 20)(  3,   2) | 0.343449253 0.343449253 0.343449253 0.000000000 
Par#109606# T(  1,  5)( 31, 20)(  3,   2) | 0.000000000 0.000000000 0.000000000 0.000000000 
Par#109607# T(  2,  5)( 31, 20)(  3,   2) | 0.233840847 0.233840847 0.233840847 0.000000000 
Par#109608# T(  3,  5)( 31, 20)(  3,   2) | 0.281369215 0.281369215 0.281369215 0.000000000 
Par#109609# T(  4,  5)( 31, 20)(  3,   2) | 0.181761342 0.181761342 0.181761342 0.000000000 
Par#109610# T(  5,  5)( 31, 20)(  3,   2) | 0.400120042 0.400120042 0.400120042 0.000000000 
Par#109611# T(  6,  5)( 31, 20)(  3,   2) | 0.199202293 0.199202293 0.199202293 0.000000000 
Par#109612# T(  1,  6)( 31, 20)(  3,   2) | 0.000000003 0.000000003 0.000000003 0.000000000 
Par#109613# T(  2,  6)( 31, 20)(  3,   2) | 0.094312156 0.094312156 0.094312156 0.000000000 
Par#109614# T(  3,  6)( 31, 20)(  3,   2) | 0.129432525 0.129432525 0.129432525 0.000000000 
Par#109615# T(  4,  6)( 31, 20)(  3,   2) | 0.190979835 0.190979835 0.190979835 0.000000000 
Par#109616# T(  5,  6)( 31, 20)(  3,   2) | 0.085381884 0.085381884 0.085381884 0.000000000 
Par#109617# T(  6,  6)( 31, 20)(  3,   2) | 0.204503046 0.204503046 0.204503046 0.000000000 
Par#109618# T(  7,  7)( 31, 20)(  3,   2) | 1.000000000 1.000000000 1.000000000 0.000000000 
Par#109619# T(  1,  1)( 32, 20)(  3,   2) | 0.000000269 0.000000269 0.000000269 0.000000000 
Par#109620# T(  2,  1)( 32, 20)(  3,   2) | 0.000000067 0.000000067 0.000000067 0.000000000 
Par#109621# T(  3,  1)( 32, 20)(  3,   2) | 0.022802915 0.022802915 0.022802915 0.000000000 
Par#109622# T(  4,  1)( 32, 20)(  3,   2) | 0.000000178 0.000000178 0.000000178 0.000000000 
Par#109623# T(  5,  1)( 32, 20)(  3,   2) | 0.086568673 0.086568673 0.086568673 0.000000000 
Par#109624# T(  6,  1)( 32, 20)(  3,   2) | 0.031284061 0.031284061 0.031284061 0.000000000 
Par#109625# T(  1,  2)( 32, 20)(  3,   2) | 0.532764531 0.532764531 0.532764531 0.000000000 
Par#109626# T(  2,  2)( 32, 20)(  3,   2) | 0.078613749 0.078613749 0.078613749 0.000000000 
Par#109627# T(  3,  2)( 32, 20)(  3,   2) | 0.094124761 0.094124761 0.094124761 0.000000000 
Par#109628# T(  4,  2)( 32, 20)(  3,   2) | 0.158624758 0.158624758 0.158624758 0.000000000 
Par#109629# T(  5,  2)( 32, 20)(  3,   2) | 0.027164796 0.027164796 0.027164796 0.000000000 
Par#109630# T(  6,  2)( 32, 20)(  3,   2) | 0.085225643 0.085225643 0.085225643 0.000000000 
Par#109631# T(  1,  3)( 32, 20)(  3,   2) | 0.000000002 0.000000002 0.000000002 0.000000000 
Par#109632# T(  2,  3)( 32, 20)(  3,   2) | 0.425442830 0.425442830 0.425442830 0.000000000 
Par#109633# T(  3,  3)( 32, 20)(  3,   2) | 0.279580294 0.279580294 0.279580294 0.000000000 
Par#109634# T(  4,  3)( 32, 20)(  3,   2) | 0.126389071 0.126389071 0.126389071 0.000000000 
Par#109635# T(  5,  3)( 32, 20)(  3,   2) | 0.188172445 0.188172445 0.188172445 0.000000000 
Par#109636# T(  6,  3)( 32, 20)(  3,   2) | 0.136335704 0.136335704 0.136335704 0.000000000 
Par#109637# T(  1,  4)( 32, 20)(  3,   2) | 0.467235196 0.467235196 0.467235196 0.000000000 
Par#109638# T(  2,  4)( 32, 20)(  3,   2) | 0.167790352 0.167790352 0.167790352 0.000000000 
Par#109639# T(  3,  4)( 32, 20)(  3,   2) | 0.192690291 0.192690291 0.192690291 0.000000000 
Par#109640# T(  4,  4)( 32, 20)(  3,   2) | 0.342244815 0.342244815 0.342244815 0.000000000 
Par#109641# T(  5,  4)( 32, 20)(  3,   2) | 0.212592160 0.212592160 0.212592160 0.000000000 
Par#109642# T(  6,  4)( 32, 20)(  3,   2) | 0.343449253 0.343449253 0.343449253 0.000000000 
Par#109643# T(  1,  5)( 32, 20)(  3,   2) | 0.000000000 0.000000000 0.000000000 0.000000000 
Par#109644# T(  2,  5)( 32, 20)(  3,   2) | 0.233840847 0.233840847 0.233840847 0.000000000 
Par#109645# T(  3,  5)( 32, 20)(  3,   2) | 0.281369215 0.281369215 0.281369215 0.000000000 
Par#109646# T(  4,  5)( 32, 20)(  3,   2) | 0.181761342 0.181761342 0.181761342 0.000000000 
Par#109647# T(  5,  5)( 32, 20)(  3,   2) | 0.400120042 0.400120042 0.400120042 0.000000000 
Par#109648# T(  6,  5)( 32, 20)(  3,   2) | 0.199202293 0.199202293 0.199202293 0.000000000 
Par#109649# T(  1,  6)( 32, 20)(  3,   2) | 0.000000003 0.000000003 0.000000003 0.000000000 
Par#109650# T(  2,  6)( 32, 20)(  3,   2) | 0.094312156 0.094312156 0.094312156 0.000000000 
Par#109651# T(  3,  6)( 32, 20)(  3,   2) | 0.129432525 0.129432525 0.129432525 0.000000000 
Par#109652# T(  4,  6)( 32, 20)(  3,   2) | 0.190979835 0.190979835 0.190979835 0.000000000 
Par#109653# T(  5,  6)( 32, 20)(  3,   2) | 0.085381884 0.085381884 0.085381884 0.000000000 
Par#109654# T(  6,  6)( 32, 20)(  3,   2) | 0.204503046 0.204503046 0.204503046 0.000000000 
Par#109655# T(  7,  7)( 32, 20)(  3,   2) | 1.000000000 1.000000000 1.000000000 0.000000000 
Par#109656# T(  1,  1)( 33, 20)(  3,   2) | 0.000000269 0.000000269 0.000000269 0.000000000 
Par#109657# T(  2,  1)( 33, 20)(  3,   2) | 0.000000067 0.000000067 0.000000067 0.000000000 
Par#109658# T(  3,  1)( 33, 20)(  3,   2) | 0.022802915 0.022802915 0.022802915 0.000000000 
Par#109659# T(  4,  1)( 33, 20)(  3,   2) | 0.000000178 0.000000178 0.000000178 0.000000000 
Par#109660# T(  5,  1)( 33, 20)(  3,   2) | 0.086568673 0.086568673 0.086568673 0.000000000 
Par#109661# T(  6,  1)( 33, 20)(  3,   2) | 0.031284061 0.031284061 0.031284061 0.000000000 
Par#109662# T(  1,  2)( 33, 20)(  3,   2) | 0.532764531 0.532764531 0.532764531 0.000000000 
Par#109663# T(  2,  2)( 33, 20)(  3,   2) | 0.078613749 0.078613749 0.078613749 0.000000000 
Par#109664# T(  3,  2)( 33, 20)(  3,   2) | 0.094124761 0.094124761 0.094124761 0.000000000 
Par#109665# T(  4,  2)( 33, 20)(  3,   2) | 0.158624758 0.158624758 0.158624758 0.000000000 
Par#109666# T(  5,  2)( 33, 20)(  3,   2) | 0.027164796 0.027164796 0.027164796 0.000000000 
Par#109667# T(  6,  2)( 33, 20)(  3,   2) | 0.085225643 0.085225643 0.085225643 0.000000000 
Par#109668# T(  1,  3)( 33, 20)(  3,   2) | 0.000000002 0.000000002 0.000000002 0.000000000 
Par#109669# T(  2,  3)( 33, 20)(  3,   2) | 0.425442830 0.425442830 0.425442830 0.000000000 
Par#109670# T(  3,  3)( 33, 20)(  3,   2) | 0.279580294 0.279580294 0.279580294 0.000000000 
Par#109671# T(  4,  3)( 33, 20)(  3,   2) | 0.126389071 0.126389071 0.126389071 0.000000000 
Par#109672# T(  5,  3)( 33, 20)(  3,   2) | 0.188172445 0.188172445 0.188172445 0.000000000 
Par#109673# T(  6,  3)( 33, 20)(  3,   2) | 0.136335704 0.136335704 0.136335704 0.000000000 
Par#109674# T(  1,  4)( 33, 20)(  3,   2) | 0.467235196 0.467235196 0.467235196 0.000000000 
Par#109675# T(  2,  4)( 33, 20)(  3,   2) | 0.167790352 0.167790352 0.167790352 0.000000000 
Par#109676# T(  3,  4)( 33, 20)(  3,   2) | 0.192690291 0.192690291 0.192690291 0.000000000 
Par#109677# T(  4,  4)( 33, 20)(  3,   2) | 0.342244815 0.342244815 0.342244815 0.000000000 
Par#109678# T(  5,  4)( 33, 20)(  3,   2) | 0.212592160 0.212592160 0.212592160 0.000000000 
Par#109679# T(  6,  4)( 33, 20)(  3,   2) | 0.343449253 0.343449253 0.343449253 0.000000000 
Par#109680# T(  1,  5)( 33, 20)(  3,   2) | 0.000000000 0.000000000 0.000000000 0.000000000 
Par#109681# T(  2,  5)( 33, 20)(  3,   2) | 0.233840847 0.233840847 0.233840847 0.000000000 
Par#109682# T(  3,  5)( 33, 20)(  3,   2) | 0.281369215 0.281369215 0.281369215 0.000000000 
Par#109683# T(  4,  5)( 33, 20)(  3,   2) | 0.181761342 0.181761342 0.181761342 0.000000000 
Par#109684# T(  5,  5)( 33, 20)(  3,   2) | 0.400120042 0.400120042 0.400120042 0.000000000 
Par#109685# T(  6,  5)( 33, 20)(  3,   2) | 0.199202293 0.199202293 0.199202293 0.000000000 
Par#109686# T(  1,  6)( 33, 20)(  3,   2) | 0.000000003 0.000000003 0.000000003 0.000000000 
Par#109687# T(  2,  6)( 33, 20)(  3,   2) | 0.094312156 0.094312156 0.094312156 0.000000000 
Par#109688# T(  3,  6)( 33, 20)(  3,   2) | 0.129432525 0.129432525 0.129432525 0.000000000 
Par#109689# T(  4,  6)( 33, 20)(  3,   2) | 0.190979835 0.190979835 0.190979835 0.000000000 
Par#109690# T(  5,  6)( 33, 20)(  3,   2) | 0.085381884 0.085381884 0.085381884 0.000000000 
Par#109691# T(  6,  6)( 33, 20)(  3,   2) | 0.204503046 0.204503046 0.204503046 0.000000000 
Par#109692# T(  7,  7)( 33, 20)(  3,   2) | 1.000000000 1.000000000 1.000000000 0.000000000 
Par#109693# T(  1,  1)( 34, 20)(  3,   2) | 0.000000269 0.000000269 0.000000269 0.000000000 
Par#109694# T(  2,  1)( 34, 20)(  3,   2) | 0.000000067 0.000000067 0.000000067 0.000000000 
Par#109695# T(  3,  1)( 34, 20)(  3,   2) | 0.022802915 0.022802915 0.022802915 0.000000000 
Par#109696# T(  4,  1)( 34, 20)(  3,   2) | 0.000000178 0.000000178 0.000000178 0.000000000 
Par#109697# T(  5,  1)( 34, 20)(  3,   2) | 0.086568673 0.086568673 0.086568673 0.000000000 
Par#109698# T(  6,  1)( 34, 20)(  3,   2) | 0.031284061 0.031284061 0.031284061 0.000000000 
Par#109699# T(  1,  2)( 34, 20)(  3,   2) | 0.532764531 0.532764531 0.532764531 0.000000000 
Par#109700# T(  2,  2)( 34, 20)(  3,   2) | 0.078613749 0.078613749 0.078613749 0.000000000 
Par#109701# T(  3,  2)( 34, 20)(  3,   2) | 0.094124761 0.094124761 0.094124761 0.000000000 
Par#109702# T(  4,  2)( 34, 20)(  3,   2) | 0.158624758 0.158624758 0.158624758 0.000000000 
Par#109703# T(  5,  2)( 34, 20)(  3,   2) | 0.027164796 0.027164796 0.027164796 0.000000000 
Par#109704# T(  6,  2)( 34, 20)(  3,   2) | 0.085225643 0.085225643 0.085225643 0.000000000 
Par#109705# T(  1,  3)( 34, 20)(  3,   2) | 0.000000002 0.000000002 0.000000002 0.000000000 
Par#109706# T(  2,  3)( 34, 20)(  3,   2) | 0.425442830 0.425442830 0.425442830 0.000000000 
Par#109707# T(  3,  3)( 34, 20)(  3,   2) | 0.279580294 0.279580294 0.279580294 0.000000000 
Par#109708# T(  4,  3)( 34, 20)(  3,   2) | 0.126389071 0.126389071 0.126389071 0.000000000 
Par#109709# T(  5,  3)( 34, 20)(  3,   2) | 0.188172445 0.188172445 0.188172445 0.000000000 
Par#109710# T(  6,  3)( 34, 20)(  3,   2) | 0.136335704 0.136335704 0.136335704 0.000000000 
Par#109711# T(  1,  4)( 34, 20)(  3,   2) | 0.467235196 0.467235196 0.467235196 0.000000000 
Par#109712# T(  2,  4)( 34, 20)(  3,   2) | 0.167790352 0.167790352 0.167790352 0.000000000 
Par#109713# T(  3,  4)( 34, 20)(  3,   2) | 0.192690291 0.192690291 0.192690291 0.000000000 
Par#109714# T(  4,  4)( 34, 20)(  3,   2) | 0.342244815 0.342244815 0.342244815 0.000000000 
Par#109715# T(  5,  4)( 34, 20)(  3,   2) | 0.212592160 0.212592160 0.212592160 0.000000000 
Par#109716# T(  6,  4)( 34, 20)(  3,   2) | 0.343449253 0.343449253 0.343449253 0.000000000 
Par#109717# T(  1,  5)( 34, 20)(  3,   2) | 0.000000000 0.000000000 0.000000000 0.000000000 
Par#109718# T(  2,  5)( 34, 20)(  3,   2) | 0.233840847 0.233840847 0.233840847 0.000000000 
Par#109719# T(  3,  5)( 34, 20)(  3,   2) | 0.281369215 0.281369215 0.281369215 0.000000000 
Par#109720# T(  4,  5)( 34, 20)(  3,   2) | 0.181761342 0.181761342 0.181761342 0.000000000 
Par#109721# T(  5,  5)( 34, 20)(  3,   2) | 0.400120042 0.400120042 0.400120042 0.000000000 
Par#109722# T(  6,  5)( 34, 20)(  3,   2) | 0.199202293 0.199202293 0.199202293 0.000000000 
Par#109723# T(  1,  6)( 34, 20)(  3,   2) | 0.000000003 0.000000003 0.000000003 0.000000000 
Par#109724# T(  2,  6)( 34, 20)(  3,   2) | 0.094312156 0.094312156 0.094312156 0.000000000 
Par#109725# T(  3,  6)( 34, 20)(  3,   2) | 0.129432525 0.129432525 0.129432525 0.000000000 
Par#109726# T(  4,  6)( 34, 20)(  3,   2) | 0.190979835 0.190979835 0.190979835 0.000000000 
Par#109727# T(  5,  6)( 34, 20)(  3,   2) | 0.085381884 0.085381884 0.085381884 0.000000000 
Par#109728# T(  6,  6)( 34, 20)(  3,   2) | 0.204503046 0.204503046 0.204503046 0.000000000 
Par#109729# T(  7,  7)( 34, 20)(  3,   2) | 1.000000000 1.000000000 1.000000000 0.000000000 
Par#109730# T(  1,  1)( 35, 20)(  3,   2) | 0.000000269 0.000000269 0.000000269 0.000000000 
Par#109731# T(  2,  1)( 35, 20)(  3,   2) | 0.000000067 0.000000067 0.000000067 0.000000000 
Par#109732# T(  3,  1)( 35, 20)(  3,   2) | 0.022802915 0.022802915 0.022802915 0.000000000 
Par#109733# T(  4,  1)( 35, 20)(  3,   2) | 0.000000178 0.000000178 0.000000178 0.000000000 
Par#109734# T(  5,  1)( 35, 20)(  3,   2) | 0.086568673 0.086568673 0.086568673 0.000000000 
Par#109735# T(  6,  1)( 35, 20)(  3,   2) | 0.031284061 0.031284061 0.031284061 0.000000000 
Par#109736# T(  1,  2)( 35, 20)(  3,   2) | 0.532764531 0.532764531 0.532764531 0.000000000 
Par#109737# T(  2,  2)( 35, 20)(  3,   2) | 0.078613749 0.078613749 0.078613749 0.000000000 
Par#109738# T(  3,  2)( 35, 20)(  3,   2) | 0.094124761 0.094124761 0.094124761 0.000000000 
Par#109739# T(  4,  2)( 35, 20)(  3,   2) | 0.158624758 0.158624758 0.158624758 0.000000000 
Par#109740# T(  5,  2)( 35, 20)(  3,   2) | 0.027164796 0.027164796 0.027164796 0.000000000 
Par#109741# T(  6,  2)( 35, 20)(  3,   2) | 0.085225643 0.085225643 0.085225643 0.000000000 
Par#109742# T(  1,  3)( 35, 20)(  3,   2) | 0.000000002 0.000000002 0.000000002 0.000000000 
Par#109743# T(  2,  3)( 35, 20)(  3,   2) | 0.425442830 0.425442830 0.425442830 0.000000000 
Par#109744# T(  3,  3)( 35, 20)(  3,   2) | 0.279580294 0.279580294 0.279580294 0.000000000 
Par#109745# T(  4,  3)( 35, 20)(  3,   2) | 0.126389071 0.126389071 0.126389071 0.000000000 
Par#109746# T(  5,  3)( 35, 20)(  3,   2) | 0.188172445 0.188172445 0.188172445 0.000000000 
Par#109747# T(  6,  3)( 35, 20)(  3,   2) | 0.136335704 0.136335704 0.136335704 0.000000000 
Par#109748# T(  1,  4)( 35, 20)(  3,   2) | 0.467235196 0.467235196 0.467235196 0.000000000 
Par#109749# T(  2,  4)( 35, 20)(  3,   2) | 0.167790352 0.167790352 0.167790352 0.000000000 
Par#109750# T(  3,  4)( 35, 20)(  3,   2) | 0.192690291 0.192690291 0.192690291 0.000000000 
Par#109751# T(  4,  4)( 35, 20)(  3,   2) | 0.342244815 0.342244815 0.342244815 0.000000000 
Par#109752# T(  5,  4)( 35, 20)(  3,   2) | 0.212592160 0.212592160 0.212592160 0.000000000 
Par#109753# T(  6,  4)( 35, 20)(  3,   2) | 0.343449253 0.343449253 0.343449253 0.000000000 
Par#109754# T(  1,  5)( 35, 20)(  3,   2) | 0.000000000 0.000000000 0.000000000 0.000000000 
Par#109755# T(  2,  5)( 35, 20)(  3,   2) | 0.233840847 0.233840847 0.233840847 0.000000000 
Par#109756# T(  3,  5)( 35, 20)(  3,   2) | 0.281369215 0.281369215 0.281369215 0.000000000 
Par#109757# T(  4,  5)( 35, 20)(  3,   2) | 0.181761342 0.181761342 0.181761342 0.000000000 
Par#109758# T(  5,  5)( 35, 20)(  3,   2) | 0.400120042 0.400120042 0.400120042 0.000000000 
Par#109759# T(  6,  5)( 35, 20)(  3,   2) | 0.199202293 0.199202293 0.199202293 0.000000000 
Par#109760# T(  1,  6)( 35, 20)(  3,   2) | 0.000000003 0.000000003 0.000000003 0.000000000 
Par#109761# T(  2,  6)( 35, 20)(  3,   2) | 0.094312156 0.094312156 0.094312156 0.000000000 
Par#109762# T(  3,  6)( 35, 20)(  3,   2) | 0.129432525 0.129432525 0.129432525 0.000000000 
Par#109763# T(  4,  6)( 35, 20)(  3,   2) | 0.190979835 0.190979835 0.190979835 0.000000000 
Par#109764# T(  5,  6)( 35, 20)(  3,   2) | 0.085381884 0.085381884 0.085381884 0.000000000 
Par#109765# T(  6,  6)( 35, 20)(  3,   2) | 0.204503046 0.204503046 0.204503046 0.000000000 
Par#109766# T(  7,  7)( 35, 20)(  3,   2) | 1.000000000 1.000000000 1.000000000 0.000000000 
Par#109767# T(  1,  1)( 36, 20)(  3,   2) | 0.000000269 0.000000269 0.000000269 0.000000000 
Par#109768# T(  2,  1)( 36, 20)(  3,   2) | 0.000000067 0.000000067 0.000000067 0.000000000 
Par#109769# T(  3,  1)( 36, 20)(  3,   2) | 0.022802915 0.022802915 0.022802915 0.000000000 
Par#109770# T(  4,  1)( 36, 20)(  3,   2) | 0.000000178 0.000000178 0.000000178 0.000000000 
Par#109771# T(  5,  1)( 36, 20)(  3,   2) | 0.086568673 0.086568673 0.086568673 0.000000000 
Par#109772# T(  6,  1)( 36, 20)(  3,   2) | 0.031284061 0.031284061 0.031284061 0.000000000 
Par#109773# T(  1,  2)( 36, 20)(  3,   2) | 0.532764531 0.532764531 0.532764531 0.000000000 
Par#109774# T(  2,  2)( 36, 20)(  3,   2) | 0.078613749 0.078613749 0.078613749 0.000000000 
Par#109775# T(  3,  2)( 36, 20)(  3,   2) | 0.094124761 0.094124761 0.094124761 0.000000000 
Par#109776# T(  4,  2)( 36, 20)(  3,   2) | 0.158624758 0.158624758 0.158624758 0.000000000 
Par#109777# T(  5,  2)( 36, 20)(  3,   2) | 0.027164796 0.027164796 0.027164796 0.000000000 
Par#109778# T(  6,  2)( 36, 20)(  3,   2) | 0.085225643 0.085225643 0.085225643 0.000000000 
Par#109779# T(  1,  3)( 36, 20)(  3,   2) | 0.000000002 0.000000002 0.000000002 0.000000000 
Par#109780# T(  2,  3)( 36, 20)(  3,   2) | 0.425442830 0.425442830 0.425442830 0.000000000 
Par#109781# T(  3,  3)( 36, 20)(  3,   2) | 0.279580294 0.279580294 0.279580294 0.000000000 
Par#109782# T(  4,  3)( 36, 20)(  3,   2) | 0.126389071 0.126389071 0.126389071 0.000000000 
Par#109783# T(  5,  3)( 36, 20)(  3,   2) | 0.188172445 0.188172445 0.188172445 0.000000000 
Par#109784# T(  6,  3)( 36, 20)(  3,   2) | 0.136335704 0.136335704 0.136335704 0.000000000 
Par#109785# T(  1,  4)( 36, 20)(  3,   2) | 0.467235196 0.467235196 0.467235196 0.000000000 
Par#109786# T(  2,  4)( 36, 20)(  3,   2) | 0.167790352 0.167790352 0.167790352 0.000000000 
Par#109787# T(  3,  4)( 36, 20)(  3,   2) | 0.192690291 0.192690291 0.192690291 0.000000000 
Par#109788# T(  4,  4)( 36, 20)(  3,   2) | 0.342244815 0.342244815 0.342244815 0.000000000 
Par#109789# T(  5,  4)( 36, 20)(  3,   2) | 0.212592160 0.212592160 0.212592160 0.000000000 
Par#109790# T(  6,  4)( 36, 20)(  3,   2) | 0.343449253 0.343449253 0.343449253 0.000000000 
Par#109791# T(  1,  5)( 36, 20)(  3,   2) | 0.000000000 0.000000000 0.000000000 0.000000000 
Par#109792# T(  2,  5)( 36, 20)(  3,   2) | 0.233840847 0.233840847 0.233840847 0.000000000 
Par#109793# T(  3,  5)( 36, 20)(  3,   2) | 0.281369215 0.281369215 0.281369215 0.000000000 
Par#109794# T(  4,  5)( 36, 20)(  3,   2) | 0.181761342 0.181761342 0.181761342 0.000000000 
Par#109795# T(  5,  5)( 36, 20)(  3,   2) | 0.400120042 0.400120042 0.400120042 0.000000000 
Par#109796# T(  6,  5)( 36, 20)(  3,   2) | 0.199202293 0.199202293 0.199202293 0.000000000 
Par#109797# T(  1,  6)( 36, 20)(  3,   2) | 0.000000003 0.000000003 0.000000003 0.000000000 
Par#109798# T(  2,  6)( 36, 20)(  3,   2) | 0.094312156 0.094312156 0.094312156 0.000000000 
Par#109799# T(  3,  6)( 36, 20)(  3,   2) | 0.129432525 0.129432525 0.129432525 0.000000000 
Par#109800# T(  4,  6)( 36, 20)(  3,   2) | 0.190979835 0.190979835 0.190979835 0.000000000 
Par#109801# T(  5,  6)( 36, 20)(  3,   2) | 0.085381884 0.085381884 0.085381884 0.000000000 
Par#109802# T(  6,  6)( 36, 20)(  3,   2) | 0.204503046 0.204503046 0.204503046 0.000000000 
Par#109803# T(  7,  7)( 36, 20)(  3,   2) | 1.000000000 1.000000000 1.000000000 0.000000000 
Par#109804# T(  1,  1)( 37, 20)(  3,   2) | 0.000000269 0.000000269 0.000000269 0.000000000 
Par#109805# T(  2,  1)( 37, 20)(  3,   2) | 0.000000067 0.000000067 0.000000067 0.000000000 
Par#109806# T(  3,  1)( 37, 20)(  3,   2) | 0.022802915 0.022802915 0.022802915 0.000000000 
Par#109807# T(  4,  1)( 37, 20)(  3,   2) | 0.000000178 0.000000178 0.000000178 0.000000000 
Par#109808# T(  5,  1)( 37, 20)(  3,   2) | 0.086568673 0.086568673 0.086568673 0.000000000 
Par#109809# T(  6,  1)( 37, 20)(  3,   2) | 0.031284061 0.031284061 0.031284061 0.000000000 
Par#109810# T(  1,  2)( 37, 20)(  3,   2) | 0.532764531 0.532764531 0.532764531 0.000000000 
Par#109811# T(  2,  2)( 37, 20)(  3,   2) | 0.078613749 0.078613749 0.078613749 0.000000000 
Par#109812# T(  3,  2)( 37, 20)(  3,   2) | 0.094124761 0.094124761 0.094124761 0.000000000 
Par#109813# T(  4,  2)( 37, 20)(  3,   2) | 0.158624758 0.158624758 0.158624758 0.000000000 
Par#109814# T(  5,  2)( 37, 20)(  3,   2) | 0.027164796 0.027164796 0.027164796 0.000000000 
Par#109815# T(  6,  2)( 37, 20)(  3,   2) | 0.085225643 0.085225643 0.085225643 0.000000000 
Par#109816# T(  1,  3)( 37, 20)(  3,   2) | 0.000000002 0.000000002 0.000000002 0.000000000 
Par#109817# T(  2,  3)( 37, 20)(  3,   2) | 0.425442830 0.425442830 0.425442830 0.000000000 
Par#109818# T(  3,  3)( 37, 20)(  3,   2) | 0.279580294 0.279580294 0.279580294 0.000000000 
Par#109819# T(  4,  3)( 37, 20)(  3,   2) | 0.126389071 0.126389071 0.126389071 0.000000000 
Par#109820# T(  5,  3)( 37, 20)(  3,   2) | 0.188172445 0.188172445 0.188172445 0.000000000 
Par#109821# T(  6,  3)( 37, 20)(  3,   2) | 0.136335704 0.136335704 0.136335704 0.000000000 
Par#109822# T(  1,  4)( 37, 20)(  3,   2) | 0.467235196 0.467235196 0.467235196 0.000000000 
Par#109823# T(  2,  4)( 37, 20)(  3,   2) | 0.167790352 0.167790352 0.167790352 0.000000000 
Par#109824# T(  3,  4)( 37, 20)(  3,   2) | 0.192690291 0.192690291 0.192690291 0.000000000 
Par#109825# T(  4,  4)( 37, 20)(  3,   2) | 0.342244815 0.342244815 0.342244815 0.000000000 
Par#109826# T(  5,  4)( 37, 20)(  3,   2) | 0.212592160 0.212592160 0.212592160 0.000000000 
Par#109827# T(  6,  4)( 37, 20)(  3,   2) | 0.343449253 0.343449253 0.343449253 0.000000000 
Par#109828# T(  1,  5)( 37, 20)(  3,   2) | 0.000000000 0.000000000 0.000000000 0.000000000 
Par#109829# T(  2,  5)( 37, 20)(  3,   2) | 0.233840847 0.233840847 0.233840847 0.000000000 
Par#109830# T(  3,  5)( 37, 20)(  3,   2) | 0.281369215 0.281369215 0.281369215 0.000000000 
Par#109831# T(  4,  5)( 37, 20)(  3,   2) | 0.181761342 0.181761342 0.181761342 0.000000000 
Par#109832# T(  5,  5)( 37, 20)(  3,   2) | 0.400120042 0.400120042 0.400120042 0.000000000 
Par#109833# T(  6,  5)( 37, 20)(  3,   2) | 0.199202293 0.199202293 0.199202293 0.000000000 
Par#109834# T(  1,  6)( 37, 20)(  3,   2) | 0.000000003 0.000000003 0.000000003 0.000000000 
Par#109835# T(  2,  6)( 37, 20)(  3,   2) | 0.094312156 0.094312156 0.094312156 0.000000000 
Par#109836# T(  3,  6)( 37, 20)(  3,   2) | 0.129432525 0.129432525 0.129432525 0.000000000 
Par#109837# T(  4,  6)( 37, 20)(  3,   2) | 0.190979835 0.190979835 0.190979835 0.000000000 
Par#109838# T(  5,  6)( 37, 20)(  3,   2) | 0.085381884 0.085381884 0.085381884 0.000000000 
Par#109839# T(  6,  6)( 37, 20)(  3,   2) | 0.204503046 0.204503046 0.204503046 0.000000000 
Par#109840# T(  7,  7)( 37, 20)(  3,   2) | 1.000000000 1.000000000 1.000000000 0.000000000 
Par#109841# T(  1,  1)( 21, 21)(  3,   2) | 0.000000269 0.000000269 0.000000269 0.000000000 
Par#109842# T(  2,  1)( 21, 21)(  3,   2) | 0.000000067 0.000000067 0.000000067 0.000000000 
Par#109843# T(  3,  1)( 21, 21)(  3,   2) | 0.022802915 0.022802915 0.022802915 0.000000000 
Par#109844# T(  4,  1)( 21, 21)(  3,   2) | 0.000000178 0.000000178 0.000000178 0.000000000 
Par#109845# T(  5,  1)( 21, 21)(  3,   2) | 0.086568673 0.086568673 0.086568673 0.000000000 
Par#109846# T(  6,  1)( 21, 21)(  3,   2) | 0.031284061 0.031284061 0.031284061 0.000000000 
Par#109847# T(  1,  2)( 21, 21)(  3,   2) | 0.532764531 0.532764531 0.532764531 0.000000000 
Par#109848# T(  2,  2)( 21, 21)(  3,   2) | 0.078613749 0.078613749 0.078613749 0.000000000 
Par#109849# T(  3,  2)( 21, 21)(  3,   2) | 0.094124761 0.094124761 0.094124761 0.000000000 
Par#109850# T(  4,  2)( 21, 21)(  3,   2) | 0.158624758 0.158624758 0.158624758 0.000000000 
Par#109851# T(  5,  2)( 21, 21)(  3,   2) | 0.027164796 0.027164796 0.027164796 0.000000000 
Par#109852# T(  6,  2)( 21, 21)(  3,   2) | 0.085225643 0.085225643 0.085225643 0.000000000 
Par#109853# T(  1,  3)( 21, 21)(  3,   2) | 0.000000002 0.000000002 0.000000002 0.000000000 
Par#109854# T(  2,  3)( 21, 21)(  3,   2) | 0.425442830 0.425442830 0.425442830 0.000000000 
Par#109855# T(  3,  3)( 21, 21)(  3,   2) | 0.279580294 0.279580294 0.279580294 0.000000000 
Par#109856# T(  4,  3)( 21, 21)(  3,   2) | 0.126389071 0.126389071 0.126389071 0.000000000 
Par#109857# T(  5,  3)( 21, 21)(  3,   2) | 0.188172445 0.188172445 0.188172445 0.000000000 
Par#109858# T(  6,  3)( 21, 21)(  3,   2) | 0.136335704 0.136335704 0.136335704 0.000000000 
Par#109859# T(  1,  4)( 21, 21)(  3,   2) | 0.467235196 0.467235196 0.467235196 0.000000000 
Par#109860# T(  2,  4)( 21, 21)(  3,   2) | 0.167790352 0.167790352 0.167790352 0.000000000 
Par#109861# T(  3,  4)( 21, 21)(  3,   2) | 0.192690291 0.192690291 0.192690291 0.000000000 
Par#109862# T(  4,  4)( 21, 21)(  3,   2) | 0.342244815 0.342244815 0.342244815 0.000000000 
Par#109863# T(  5,  4)( 21, 21)(  3,   2) | 0.212592160 0.212592160 0.212592160 0.000000000 
Par#109864# T(  6,  4)( 21, 21)(  3,   2) | 0.343449253 0.343449253 0.343449253 0.000000000 
Par#109865# T(  1,  5)( 21, 21)(  3,   2) | 0.000000000 0.000000000 0.000000000 0.000000000 
Par#109866# T(  2,  5)( 21, 21)(  3,   2) | 0.233840847 0.233840847 0.233840847 0.000000000 
Par#109867# T(  3,  5)( 21, 21)(  3,   2) | 0.281369215 0.281369215 0.281369215 0.000000000 
Par#109868# T(  4,  5)( 21, 21)(  3,   2) | 0.181761342 0.181761342 0.181761342 0.000000000 
Par#109869# T(  5,  5)( 21, 21)(  3,   2) | 0.400120042 0.400120042 0.400120042 0.000000000 
Par#109870# T(  6,  5)( 21, 21)(  3,   2) | 0.199202293 0.199202293 0.199202293 0.000000000 
Par#109871# T(  1,  6)( 21, 21)(  3,   2) | 0.000000003 0.000000003 0.000000003 0.000000000 
Par#109872# T(  2,  6)( 21, 21)(  3,   2) | 0.094312156 0.094312156 0.094312156 0.000000000 
Par#109873# T(  3,  6)( 21, 21)(  3,   2) | 0.129432525 0.129432525 0.129432525 0.000000000 
Par#109874# T(  4,  6)( 21, 21)(  3,   2) | 0.190979835 0.190979835 0.190979835 0.000000000 
Par#109875# T(  5,  6)( 21, 21)(  3,   2) | 0.085381884 0.085381884 0.085381884 0.000000000 
Par#109876# T(  6,  6)( 21, 21)(  3,   2) | 0.204503046 0.204503046 0.204503046 0.000000000 
Par#109877# T(  7,  7)( 21, 21)(  3,   2) | 1.000000000 1.000000000 1.000000000 0.000000000 
Par#109878# T(  1,  1)( 22, 21)(  3,   2) | 0.000000269 0.000000269 0.000000269 0.000000000 
Par#109879# T(  2,  1)( 22, 21)(  3,   2) | 0.000000067 0.000000067 0.000000067 0.000000000 
Par#109880# T(  3,  1)( 22, 21)(  3,   2) | 0.022802915 0.022802915 0.022802915 0.000000000 
Par#109881# T(  4,  1)( 22, 21)(  3,   2) | 0.000000178 0.000000178 0.000000178 0.000000000 
Par#109882# T(  5,  1)( 22, 21)(  3,   2) | 0.086568673 0.086568673 0.086568673 0.000000000 
Par#109883# T(  6,  1)( 22, 21)(  3,   2) | 0.031284061 0.031284061 0.031284061 0.000000000 
Par#109884# T(  1,  2)( 22, 21)(  3,   2) | 0.532764531 0.532764531 0.532764531 0.000000000 
Par#109885# T(  2,  2)( 22, 21)(  3,   2) | 0.078613749 0.078613749 0.078613749 0.000000000 
Par#109886# T(  3,  2)( 22, 21)(  3,   2) | 0.094124761 0.094124761 0.094124761 0.000000000 
Par#109887# T(  4,  2)( 22, 21)(  3,   2) | 0.158624758 0.158624758 0.158624758 0.000000000 
Par#109888# T(  5,  2)( 22, 21)(  3,   2) | 0.027164796 0.027164796 0.027164796 0.000000000 
Par#109889# T(  6,  2)( 22, 21)(  3,   2) | 0.085225643 0.085225643 0.085225643 0.000000000 
Par#109890# T(  1,  3)( 22, 21)(  3,   2) | 0.000000002 0.000000002 0.000000002 0.000000000 
Par#109891# T(  2,  3)( 22, 21)(  3,   2) | 0.425442830 0.425442830 0.425442830 0.000000000 
Par#109892# T(  3,  3)( 22, 21)(  3,   2) | 0.279580294 0.279580294 0.279580294 0.000000000 
Par#109893# T(  4,  3)( 22, 21)(  3,   2) | 0.126389071 0.126389071 0.126389071 0.000000000 
Par#109894# T(  5,  3)( 22, 21)(  3,   2) | 0.188172445 0.188172445 0.188172445 0.000000000 
Par#109895# T(  6,  3)( 22, 21)(  3,   2) | 0.136335704 0.136335704 0.136335704 0.000000000 
Par#109896# T(  1,  4)( 22, 21)(  3,   2) | 0.467235196 0.467235196 0.467235196 0.000000000 
Par#109897# T(  2,  4)( 22, 21)(  3,   2) | 0.167790352 0.167790352 0.167790352 0.000000000 
Par#109898# T(  3,  4)( 22, 21)(  3,   2) | 0.192690291 0.192690291 0.192690291 0.000000000 
Par#109899# T(  4,  4)( 22, 21)(  3,   2) | 0.342244815 0.342244815 0.342244815 0.000000000 
Par#109900# T(  5,  4)( 22, 21)(  3,   2) | 0.212592160 0.212592160 0.212592160 0.000000000 
Par#109901# T(  6,  4)( 22, 21)(  3,   2) | 0.343449253 0.343449253 0.343449253 0.000000000 
Par#109902# T(  1,  5)( 22, 21)(  3,   2) | 0.000000000 0.000000000 0.000000000 0.000000000 
Par#109903# T(  2,  5)( 22, 21)(  3,   2) | 0.233840847 0.233840847 0.233840847 0.000000000 
Par#109904# T(  3,  5)( 22, 21)(  3,   2) | 0.281369215 0.281369215 0.281369215 0.000000000 
Par#109905# T(  4,  5)( 22, 21)(  3,   2) | 0.181761342 0.181761342 0.181761342 0.000000000 
Par#109906# T(  5,  5)( 22, 21)(  3,   2) | 0.400120042 0.400120042 0.400120042 0.000000000 
Par#109907# T(  6,  5)( 22, 21)(  3,   2) | 0.199202293 0.199202293 0.199202293 0.000000000 
Par#109908# T(  1,  6)( 22, 21)(  3,   2) | 0.000000003 0.000000003 0.000000003 0.000000000 
Par#109909# T(  2,  6)( 22, 21)(  3,   2) | 0.094312156 0.094312156 0.094312156 0.000000000 
Par#109910# T(  3,  6)( 22, 21)(  3,   2) | 0.129432525 0.129432525 0.129432525 0.000000000 
Par#109911# T(  4,  6)( 22, 21)(  3,   2) | 0.190979835 0.190979835 0.190979835 0.000000000 
Par#109912# T(  5,  6)( 22, 21)(  3,   2) | 0.085381884 0.085381884 0.085381884 0.000000000 
Par#109913# T(  6,  6)( 22, 21)(  3,   2) | 0.204503046 0.204503046 0.204503046 0.000000000 
Par#109914# T(  7,  7)( 22, 21)(  3,   2) | 1.000000000 1.000000000 1.000000000 0.000000000 
Par#109915# T(  1,  1)( 23, 21)(  3,   2) | 0.000000269 0.000000269 0.000000269 0.000000000 
Par#109916# T(  2,  1)( 23, 21)(  3,   2) | 0.000000067 0.000000067 0.000000067 0.000000000 
Par#109917# T(  3,  1)( 23, 21)(  3,   2) | 0.022802915 0.022802915 0.022802915 0.000000000 
Par#109918# T(  4,  1)( 23, 21)(  3,   2) | 0.000000178 0.000000178 0.000000178 0.000000000 
Par#109919# T(  5,  1)( 23, 21)(  3,   2) | 0.086568673 0.086568673 0.086568673 0.000000000 
Par#109920# T(  6,  1)( 23, 21)(  3,   2) | 0.031284061 0.031284061 0.031284061 0.000000000 
Par#109921# T(  1,  2)( 23, 21)(  3,   2) | 0.532764531 0.532764531 0.532764531 0.000000000 
Par#109922# T(  2,  2)( 23, 21)(  3,   2) | 0.078613749 0.078613749 0.078613749 0.000000000 
Par#109923# T(  3,  2)( 23, 21)(  3,   2) | 0.094124761 0.094124761 0.094124761 0.000000000 
Par#109924# T(  4,  2)( 23, 21)(  3,   2) | 0.158624758 0.158624758 0.158624758 0.000000000 
Par#109925# T(  5,  2)( 23, 21)(  3,   2) | 0.027164796 0.027164796 0.027164796 0.000000000 
Par#109926# T(  6,  2)( 23, 21)(  3,   2) | 0.085225643 0.085225643 0.085225643 0.000000000 
Par#109927# T(  1,  3)( 23, 21)(  3,   2) | 0.000000002 0.000000002 0.000000002 0.000000000 
Par#109928# T(  2,  3)( 23, 21)(  3,   2) | 0.425442830 0.425442830 0.425442830 0.000000000 
Par#109929# T(  3,  3)( 23, 21)(  3,   2) | 0.279580294 0.279580294 0.279580294 0.000000000 
Par#109930# T(  4,  3)( 23, 21)(  3,   2) | 0.126389071 0.126389071 0.126389071 0.000000000 
Par#109931# T(  5,  3)( 23, 21)(  3,   2) | 0.188172445 0.188172445 0.188172445 0.000000000 
Par#109932# T(  6,  3)( 23, 21)(  3,   2) | 0.136335704 0.136335704 0.136335704 0.000000000 
Par#109933# T(  1,  4)( 23, 21)(  3,   2) | 0.467235196 0.467235196 0.467235196 0.000000000 
Par#109934# T(  2,  4)( 23, 21)(  3,   2) | 0.167790352 0.167790352 0.167790352 0.000000000 
Par#109935# T(  3,  4)( 23, 21)(  3,   2) | 0.192690291 0.192690291 0.192690291 0.000000000 
Par#109936# T(  4,  4)( 23, 21)(  3,   2) | 0.342244815 0.342244815 0.342244815 0.000000000 
Par#109937# T(  5,  4)( 23, 21)(  3,   2) | 0.212592160 0.212592160 0.212592160 0.000000000 
Par#109938# T(  6,  4)( 23, 21)(  3,   2) | 0.343449253 0.343449253 0.343449253 0.000000000 
Par#109939# T(  1,  5)( 23, 21)(  3,   2) | 0.000000000 0.000000000 0.000000000 0.000000000 
Par#109940# T(  2,  5)( 23, 21)(  3,   2) | 0.233840847 0.233840847 0.233840847 0.000000000 
Par#109941# T(  3,  5)( 23, 21)(  3,   2) | 0.281369215 0.281369215 0.281369215 0.000000000 
Par#109942# T(  4,  5)( 23, 21)(  3,   2) | 0.181761342 0.181761342 0.181761342 0.000000000 
Par#109943# T(  5,  5)( 23, 21)(  3,   2) | 0.400120042 0.400120042 0.400120042 0.000000000 
Par#109944# T(  6,  5)( 23, 21)(  3,   2) | 0.199202293 0.199202293 0.199202293 0.000000000 
Par#109945# T(  1,  6)( 23, 21)(  3,   2) | 0.000000003 0.000000003 0.000000003 0.000000000 
Par#109946# T(  2,  6)( 23, 21)(  3,   2) | 0.094312156 0.094312156 0.094312156 0.000000000 
Par#109947# T(  3,  6)( 23, 21)(  3,   2) | 0.129432525 0.129432525 0.129432525 0.000000000 
Par#109948# T(  4,  6)( 23, 21)(  3,   2) | 0.190979835 0.190979835 0.190979835 0.000000000 
Par#109949# T(  5,  6)( 23, 21)(  3,   2) | 0.085381884 0.085381884 0.085381884 0.000000000 
Par#109950# T(  6,  6)( 23, 21)(  3,   2) | 0.204503046 0.204503046 0.204503046 0.000000000 
Par#109951# T(  7,  7)( 23, 21)(  3,   2) | 1.000000000 1.000000000 1.000000000 0.000000000 
Par#109952# T(  1,  1)( 24, 21)(  3,   2) | 0.000000269 0.000000269 0.000000269 0.000000000 
Par#109953# T(  2,  1)( 24, 21)(  3,   2) | 0.000000067 0.000000067 0.000000067 0.000000000 
Par#109954# T(  3,  1)( 24, 21)(  3,   2) | 0.022802915 0.022802915 0.022802915 0.000000000 
Par#109955# T(  4,  1)( 24, 21)(  3,   2) | 0.000000178 0.000000178 0.000000178 0.000000000 
Par#109956# T(  5,  1)( 24, 21)(  3,   2) | 0.086568673 0.086568673 0.086568673 0.000000000 
Par#109957# T(  6,  1)( 24, 21)(  3,   2) | 0.031284061 0.031284061 0.031284061 0.000000000 
Par#109958# T(  1,  2)( 24, 21)(  3,   2) | 0.532764531 0.532764531 0.532764531 0.000000000 
Par#109959# T(  2,  2)( 24, 21)(  3,   2) | 0.078613749 0.078613749 0.078613749 0.000000000 
Par#109960# T(  3,  2)( 24, 21)(  3,   2) | 0.094124761 0.094124761 0.094124761 0.000000000 
Par#109961# T(  4,  2)( 24, 21)(  3,   2) | 0.158624758 0.158624758 0.158624758 0.000000000 
Par#109962# T(  5,  2)( 24, 21)(  3,   2) | 0.027164796 0.027164796 0.027164796 0.000000000 
Par#109963# T(  6,  2)( 24, 21)(  3,   2) | 0.085225643 0.085225643 0.085225643 0.000000000 
Par#109964# T(  1,  3)( 24, 21)(  3,   2) | 0.000000002 0.000000002 0.000000002 0.000000000 
Par#109965# T(  2,  3)( 24, 21)(  3,   2) | 0.425442830 0.425442830 0.425442830 0.000000000 
Par#109966# T(  3,  3)( 24, 21)(  3,   2) | 0.279580294 0.279580294 0.279580294 0.000000000 
Par#109967# T(  4,  3)( 24, 21)(  3,   2) | 0.126389071 0.126389071 0.126389071 0.000000000 
Par#109968# T(  5,  3)( 24, 21)(  3,   2) | 0.188172445 0.188172445 0.188172445 0.000000000 
Par#109969# T(  6,  3)( 24, 21)(  3,   2) | 0.136335704 0.136335704 0.136335704 0.000000000 
Par#109970# T(  1,  4)( 24, 21)(  3,   2) | 0.467235196 0.467235196 0.467235196 0.000000000 
Par#109971# T(  2,  4)( 24, 21)(  3,   2) | 0.167790352 0.167790352 0.167790352 0.000000000 
Par#109972# T(  3,  4)( 24, 21)(  3,   2) | 0.192690291 0.192690291 0.192690291 0.000000000 
Par#109973# T(  4,  4)( 24, 21)(  3,   2) | 0.342244815 0.342244815 0.342244815 0.000000000 
Par#109974# T(  5,  4)( 24, 21)(  3,   2) | 0.212592160 0.212592160 0.212592160 0.000000000 
Par#109975# T(  6,  4)( 24, 21)(  3,   2) | 0.343449253 0.343449253 0.343449253 0.000000000 
Par#109976# T(  1,  5)( 24, 21)(  3,   2) | 0.000000000 0.000000000 0.000000000 0.000000000 
Par#109977# T(  2,  5)( 24, 21)(  3,   2) | 0.233840847 0.233840847 0.233840847 0.000000000 
Par#109978# T(  3,  5)( 24, 21)(  3,   2) | 0.281369215 0.281369215 0.281369215 0.000000000 
Par#109979# T(  4,  5)( 24, 21)(  3,   2) | 0.181761342 0.181761342 0.181761342 0.000000000 
Par#109980# T(  5,  5)( 24, 21)(  3,   2) | 0.400120042 0.400120042 0.400120042 0.000000000 
Par#109981# T(  6,  5)( 24, 21)(  3,   2) | 0.199202293 0.199202293 0.199202293 0.000000000 
Par#109982# T(  1,  6)( 24, 21)(  3,   2) | 0.000000003 0.000000003 0.000000003 0.000000000 
Par#109983# T(  2,  6)( 24, 21)(  3,   2) | 0.094312156 0.094312156 0.094312156 0.000000000 
Par#109984# T(  3,  6)( 24, 21)(  3,   2) | 0.129432525 0.129432525 0.129432525 0.000000000 
Par#109985# T(  4,  6)( 24, 21)(  3,   2) | 0.190979835 0.190979835 0.190979835 0.000000000 
Par#109986# T(  5,  6)( 24, 21)(  3,   2) | 0.085381884 0.085381884 0.085381884 0.000000000 
Par#109987# T(  6,  6)( 24, 21)(  3,   2) | 0.204503046 0.204503046 0.204503046 0.000000000 
Par#109988# T(  7,  7)( 24, 21)(  3,   2) | 1.000000000 1.000000000 1.000000000 0.000000000 
Par#109989# T(  1,  1)( 25, 21)(  3,   2) | 0.000000269 0.000000269 0.000000269 0.000000000 
Par#109990# T(  2,  1)( 25, 21)(  3,   2) | 0.000000067 0.000000067 0.000000067 0.000000000 
Par#109991# T(  3,  1)( 25, 21)(  3,   2) | 0.022802915 0.022802915 0.022802915 0.000000000 
Par#109992# T(  4,  1)( 25, 21)(  3,   2) | 0.000000178 0.000000178 0.000000178 0.000000000 
Par#109993# T(  5,  1)( 25, 21)(  3,   2) | 0.086568673 0.086568673 0.086568673 0.000000000 
Par#109994# T(  6,  1)( 25, 21)(  3,   2) | 0.031284061 0.031284061 0.031284061 0.000000000 
Par#109995# T(  1,  2)( 25, 21)(  3,   2) | 0.532764531 0.532764531 0.532764531 0.000000000 
Par#109996# T(  2,  2)( 25, 21)(  3,   2) | 0.078613749 0.078613749 0.078613749 0.000000000 
Par#109997# T(  3,  2)( 25, 21)(  3,   2) | 0.094124761 0.094124761 0.094124761 0.000000000 
Par#109998# T(  4,  2)( 25, 21)(  3,   2) | 0.158624758 0.158624758 0.158624758 0.000000000 
Par#109999# T(  5,  2)( 25, 21)(  3,   2) | 0.027164796 0.027164796 0.027164796 0.000000000 
Par#110000# T(  6,  2)( 25, 21)(  3,   2) | 0.085225643 0.085225643 0.085225643 0.000000000 
Par#110001# T(  1,  3)( 25, 21)(  3,   2) | 0.000000002 0.000000002 0.000000002 0.000000000 
Par#110002# T(  2,  3)( 25, 21)(  3,   2) | 0.425442830 0.425442830 0.425442830 0.000000000 
Par#110003# T(  3,  3)( 25, 21)(  3,   2) | 0.279580294 0.279580294 0.279580294 0.000000000 
Par#110004# T(  4,  3)( 25, 21)(  3,   2) | 0.126389071 0.126389071 0.126389071 0.000000000 
Par#110005# T(  5,  3)( 25, 21)(  3,   2) | 0.188172445 0.188172445 0.188172445 0.000000000 
Par#110006# T(  6,  3)( 25, 21)(  3,   2) | 0.136335704 0.136335704 0.136335704 0.000000000 
Par#110007# T(  1,  4)( 25, 21)(  3,   2) | 0.467235196 0.467235196 0.467235196 0.000000000 
Par#110008# T(  2,  4)( 25, 21)(  3,   2) | 0.167790352 0.167790352 0.167790352 0.000000000 
Par#110009# T(  3,  4)( 25, 21)(  3,   2) | 0.192690291 0.192690291 0.192690291 0.000000000 
Par#110010# T(  4,  4)( 25, 21)(  3,   2) | 0.342244815 0.342244815 0.342244815 0.000000000 
Par#110011# T(  5,  4)( 25, 21)(  3,   2) | 0.212592160 0.212592160 0.212592160 0.000000000 
Par#110012# T(  6,  4)( 25, 21)(  3,   2) | 0.343449253 0.343449253 0.343449253 0.000000000 
Par#110013# T(  1,  5)( 25, 21)(  3,   2) | 0.000000000 0.000000000 0.000000000 0.000000000 
Par#110014# T(  2,  5)( 25, 21)(  3,   2) | 0.233840847 0.233840847 0.233840847 0.000000000 
Par#110015# T(  3,  5)( 25, 21)(  3,   2) | 0.281369215 0.281369215 0.281369215 0.000000000 
Par#110016# T(  4,  5)( 25, 21)(  3,   2) | 0.181761342 0.181761342 0.181761342 0.000000000 
Par#110017# T(  5,  5)( 25, 21)(  3,   2) | 0.400120042 0.400120042 0.400120042 0.000000000 
Par#110018# T(  6,  5)( 25, 21)(  3,   2) | 0.199202293 0.199202293 0.199202293 0.000000000 
Par#110019# T(  1,  6)( 25, 21)(  3,   2) | 0.000000003 0.000000003 0.000000003 0.000000000 
Par#110020# T(  2,  6)( 25, 21)(  3,   2) | 0.094312156 0.094312156 0.094312156 0.000000000 
Par#110021# T(  3,  6)( 25, 21)(  3,   2) | 0.129432525 0.129432525 0.129432525 0.000000000 
Par#110022# T(  4,  6)( 25, 21)(  3,   2) | 0.190979835 0.190979835 0.190979835 0.000000000 
Par#110023# T(  5,  6)( 25, 21)(  3,   2) | 0.085381884 0.085381884 0.085381884 0.000000000 
Par#110024# T(  6,  6)( 25, 21)(  3,   2) | 0.204503046 0.204503046 0.204503046 0.000000000 
Par#110025# T(  7,  7)( 25, 21)(  3,   2) | 1.000000000 1.000000000 1.000000000 0.000000000 
Par#110026# T(  1,  1)( 26, 21)(  3,   2) | 0.000000269 0.000000269 0.000000269 0.000000000 
Par#110027# T(  2,  1)( 26, 21)(  3,   2) | 0.000000067 0.000000067 0.000000067 0.000000000 
Par#110028# T(  3,  1)( 26, 21)(  3,   2) | 0.022802915 0.022802915 0.022802915 0.000000000 
Par#110029# T(  4,  1)( 26, 21)(  3,   2) | 0.000000178 0.000000178 0.000000178 0.000000000 
Par#110030# T(  5,  1)( 26, 21)(  3,   2) | 0.086568673 0.086568673 0.086568673 0.000000000 
Par#110031# T(  6,  1)( 26, 21)(  3,   2) | 0.031284061 0.031284061 0.031284061 0.000000000 
Par#110032# T(  1,  2)( 26, 21)(  3,   2) | 0.532764531 0.532764531 0.532764531 0.000000000 
Par#110033# T(  2,  2)( 26, 21)(  3,   2) | 0.078613749 0.078613749 0.078613749 0.000000000 
Par#110034# T(  3,  2)( 26, 21)(  3,   2) | 0.094124761 0.094124761 0.094124761 0.000000000 
Par#110035# T(  4,  2)( 26, 21)(  3,   2) | 0.158624758 0.158624758 0.158624758 0.000000000 
Par#110036# T(  5,  2)( 26, 21)(  3,   2) | 0.027164796 0.027164796 0.027164796 0.000000000 
Par#110037# T(  6,  2)( 26, 21)(  3,   2) | 0.085225643 0.085225643 0.085225643 0.000000000 
Par#110038# T(  1,  3)( 26, 21)(  3,   2) | 0.000000002 0.000000002 0.000000002 0.000000000 
Par#110039# T(  2,  3)( 26, 21)(  3,   2) | 0.425442830 0.425442830 0.425442830 0.000000000 
Par#110040# T(  3,  3)( 26, 21)(  3,   2) | 0.279580294 0.279580294 0.279580294 0.000000000 
Par#110041# T(  4,  3)( 26, 21)(  3,   2) | 0.126389071 0.126389071 0.126389071 0.000000000 
Par#110042# T(  5,  3)( 26, 21)(  3,   2) | 0.188172445 0.188172445 0.188172445 0.000000000 
Par#110043# T(  6,  3)( 26, 21)(  3,   2) | 0.136335704 0.136335704 0.136335704 0.000000000 
Par#110044# T(  1,  4)( 26, 21)(  3,   2) | 0.467235196 0.467235196 0.467235196 0.000000000 
Par#110045# T(  2,  4)( 26, 21)(  3,   2) | 0.167790352 0.167790352 0.167790352 0.000000000 
Par#110046# T(  3,  4)( 26, 21)(  3,   2) | 0.192690291 0.192690291 0.192690291 0.000000000 
Par#110047# T(  4,  4)( 26, 21)(  3,   2) | 0.342244815 0.342244815 0.342244815 0.000000000 
Par#110048# T(  5,  4)( 26, 21)(  3,   2) | 0.212592160 0.212592160 0.212592160 0.000000000 
Par#110049# T(  6,  4)( 26, 21)(  3,   2) | 0.343449253 0.343449253 0.343449253 0.000000000 
Par#110050# T(  1,  5)( 26, 21)(  3,   2) | 0.000000000 0.000000000 0.000000000 0.000000000 
Par#110051# T(  2,  5)( 26, 21)(  3,   2) | 0.233840847 0.233840847 0.233840847 0.000000000 
Par#110052# T(  3,  5)( 26, 21)(  3,   2) | 0.281369215 0.281369215 0.281369215 0.000000000 
Par#110053# T(  4,  5)( 26, 21)(  3,   2) | 0.181761342 0.181761342 0.181761342 0.000000000 
Par#110054# T(  5,  5)( 26, 21)(  3,   2) | 0.400120042 0.400120042 0.400120042 0.000000000 
Par#110055# T(  6,  5)( 26, 21)(  3,   2) | 0.199202293 0.199202293 0.199202293 0.000000000 
Par#110056# T(  1,  6)( 26, 21)(  3,   2) | 0.000000003 0.000000003 0.000000003 0.000000000 
Par#110057# T(  2,  6)( 26, 21)(  3,   2) | 0.094312156 0.094312156 0.094312156 0.000000000 
Par#110058# T(  3,  6)( 26, 21)(  3,   2) | 0.129432525 0.129432525 0.129432525 0.000000000 
Par#110059# T(  4,  6)( 26, 21)(  3,   2) | 0.190979835 0.190979835 0.190979835 0.000000000 
Par#110060# T(  5,  6)( 26, 21)(  3,   2) | 0.085381884 0.085381884 0.085381884 0.000000000 
Par#110061# T(  6,  6)( 26, 21)(  3,   2) | 0.204503046 0.204503046 0.204503046 0.000000000 
Par#110062# T(  7,  7)( 26, 21)(  3,   2) | 1.000000000 1.000000000 1.000000000 0.000000000 
Par#110063# T(  1,  1)( 27, 21)(  3,   2) | 0.000000269 0.000000269 0.000000269 0.000000000 
Par#110064# T(  2,  1)( 27, 21)(  3,   2) | 0.000000067 0.000000067 0.000000067 0.000000000 
Par#110065# T(  3,  1)( 27, 21)(  3,   2) | 0.022802915 0.022802915 0.022802915 0.000000000 
Par#110066# T(  4,  1)( 27, 21)(  3,   2) | 0.000000178 0.000000178 0.000000178 0.000000000 
Par#110067# T(  5,  1)( 27, 21)(  3,   2) | 0.086568673 0.086568673 0.086568673 0.000000000 
Par#110068# T(  6,  1)( 27, 21)(  3,   2) | 0.031284061 0.031284061 0.031284061 0.000000000 
Par#110069# T(  1,  2)( 27, 21)(  3,   2) | 0.532764531 0.532764531 0.532764531 0.000000000 
Par#110070# T(  2,  2)( 27, 21)(  3,   2) | 0.078613749 0.078613749 0.078613749 0.000000000 
Par#110071# T(  3,  2)( 27, 21)(  3,   2) | 0.094124761 0.094124761 0.094124761 0.000000000 
Par#110072# T(  4,  2)( 27, 21)(  3,   2) | 0.158624758 0.158624758 0.158624758 0.000000000 
Par#110073# T(  5,  2)( 27, 21)(  3,   2) | 0.027164796 0.027164796 0.027164796 0.000000000 
Par#110074# T(  6,  2)( 27, 21)(  3,   2) | 0.085225643 0.085225643 0.085225643 0.000000000 
Par#110075# T(  1,  3)( 27, 21)(  3,   2) | 0.000000002 0.000000002 0.000000002 0.000000000 
Par#110076# T(  2,  3)( 27, 21)(  3,   2) | 0.425442830 0.425442830 0.425442830 0.000000000 
Par#110077# T(  3,  3)( 27, 21)(  3,   2) | 0.279580294 0.279580294 0.279580294 0.000000000 
Par#110078# T(  4,  3)( 27, 21)(  3,   2) | 0.126389071 0.126389071 0.126389071 0.000000000 
Par#110079# T(  5,  3)( 27, 21)(  3,   2) | 0.188172445 0.188172445 0.188172445 0.000000000 
Par#110080# T(  6,  3)( 27, 21)(  3,   2) | 0.136335704 0.136335704 0.136335704 0.000000000 
Par#110081# T(  1,  4)( 27, 21)(  3,   2) | 0.467235196 0.467235196 0.467235196 0.000000000 
Par#110082# T(  2,  4)( 27, 21)(  3,   2) | 0.167790352 0.167790352 0.167790352 0.000000000 
Par#110083# T(  3,  4)( 27, 21)(  3,   2) | 0.192690291 0.192690291 0.192690291 0.000000000 
Par#110084# T(  4,  4)( 27, 21)(  3,   2) | 0.342244815 0.342244815 0.342244815 0.000000000 
Par#110085# T(  5,  4)( 27, 21)(  3,   2) | 0.212592160 0.212592160 0.212592160 0.000000000 
Par#110086# T(  6,  4)( 27, 21)(  3,   2) | 0.343449253 0.343449253 0.343449253 0.000000000 
Par#110087# T(  1,  5)( 27, 21)(  3,   2) | 0.000000000 0.000000000 0.000000000 0.000000000 
Par#110088# T(  2,  5)( 27, 21)(  3,   2) | 0.233840847 0.233840847 0.233840847 0.000000000 
Par#110089# T(  3,  5)( 27, 21)(  3,   2) | 0.281369215 0.281369215 0.281369215 0.000000000 
Par#110090# T(  4,  5)( 27, 21)(  3,   2) | 0.181761342 0.181761342 0.181761342 0.000000000 
Par#110091# T(  5,  5)( 27, 21)(  3,   2) | 0.400120042 0.400120042 0.400120042 0.000000000 
Par#110092# T(  6,  5)( 27, 21)(  3,   2) | 0.199202293 0.199202293 0.199202293 0.000000000 
Par#110093# T(  1,  6)( 27, 21)(  3,   2) | 0.000000003 0.000000003 0.000000003 0.000000000 
Par#110094# T(  2,  6)( 27, 21)(  3,   2) | 0.094312156 0.094312156 0.094312156 0.000000000 
Par#110095# T(  3,  6)( 27, 21)(  3,   2) | 0.129432525 0.129432525 0.129432525 0.000000000 
Par#110096# T(  4,  6)( 27, 21)(  3,   2) | 0.190979835 0.190979835 0.190979835 0.000000000 
Par#110097# T(  5,  6)( 27, 21)(  3,   2) | 0.085381884 0.085381884 0.085381884 0.000000000 
Par#110098# T(  6,  6)( 27, 21)(  3,   2) | 0.204503046 0.204503046 0.204503046 0.000000000 
Par#110099# T(  7,  7)( 27, 21)(  3,   2) | 1.000000000 1.000000000 1.000000000 0.000000000 
Par#110100# T(  1,  1)( 28, 21)(  3,   2) | 0.000000269 0.000000269 0.000000269 0.000000000 
Par#110101# T(  2,  1)( 28, 21)(  3,   2) | 0.000000067 0.000000067 0.000000067 0.000000000 
Par#110102# T(  3,  1)( 28, 21)(  3,   2) | 0.022802915 0.022802915 0.022802915 0.000000000 
Par#110103# T(  4,  1)( 28, 21)(  3,   2) | 0.000000178 0.000000178 0.000000178 0.000000000 
Par#110104# T(  5,  1)( 28, 21)(  3,   2) | 0.086568673 0.086568673 0.086568673 0.000000000 
Par#110105# T(  6,  1)( 28, 21)(  3,   2) | 0.031284061 0.031284061 0.031284061 0.000000000 
Par#110106# T(  1,  2)( 28, 21)(  3,   2) | 0.532764531 0.532764531 0.532764531 0.000000000 
Par#110107# T(  2,  2)( 28, 21)(  3,   2) | 0.078613749 0.078613749 0.078613749 0.000000000 
Par#110108# T(  3,  2)( 28, 21)(  3,   2) | 0.094124761 0.094124761 0.094124761 0.000000000 
Par#110109# T(  4,  2)( 28, 21)(  3,   2) | 0.158624758 0.158624758 0.158624758 0.000000000 
Par#110110# T(  5,  2)( 28, 21)(  3,   2) | 0.027164796 0.027164796 0.027164796 0.000000000 
Par#110111# T(  6,  2)( 28, 21)(  3,   2) | 0.085225643 0.085225643 0.085225643 0.000000000 
Par#110112# T(  1,  3)( 28, 21)(  3,   2) | 0.000000002 0.000000002 0.000000002 0.000000000 
Par#110113# T(  2,  3)( 28, 21)(  3,   2) | 0.425442830 0.425442830 0.425442830 0.000000000 
Par#110114# T(  3,  3)( 28, 21)(  3,   2) | 0.279580294 0.279580294 0.279580294 0.000000000 
Par#110115# T(  4,  3)( 28, 21)(  3,   2) | 0.126389071 0.126389071 0.126389071 0.000000000 
Par#110116# T(  5,  3)( 28, 21)(  3,   2) | 0.188172445 0.188172445 0.188172445 0.000000000 
Par#110117# T(  6,  3)( 28, 21)(  3,   2) | 0.136335704 0.136335704 0.136335704 0.000000000 
Par#110118# T(  1,  4)( 28, 21)(  3,   2) | 0.467235196 0.467235196 0.467235196 0.000000000 
Par#110119# T(  2,  4)( 28, 21)(  3,   2) | 0.167790352 0.167790352 0.167790352 0.000000000 
Par#110120# T(  3,  4)( 28, 21)(  3,   2) | 0.192690291 0.192690291 0.192690291 0.000000000 
Par#110121# T(  4,  4)( 28, 21)(  3,   2) | 0.342244815 0.342244815 0.342244815 0.000000000 
Par#110122# T(  5,  4)( 28, 21)(  3,   2) | 0.212592160 0.212592160 0.212592160 0.000000000 
Par#110123# T(  6,  4)( 28, 21)(  3,   2) | 0.343449253 0.343449253 0.343449253 0.000000000 
Par#110124# T(  1,  5)( 28, 21)(  3,   2) | 0.000000000 0.000000000 0.000000000 0.000000000 
Par#110125# T(  2,  5)( 28, 21)(  3,   2) | 0.233840847 0.233840847 0.233840847 0.000000000 
Par#110126# T(  3,  5)( 28, 21)(  3,   2) | 0.281369215 0.281369215 0.281369215 0.000000000 
Par#110127# T(  4,  5)( 28, 21)(  3,   2) | 0.181761342 0.181761342 0.181761342 0.000000000 
Par#110128# T(  5,  5)( 28, 21)(  3,   2) | 0.400120042 0.400120042 0.400120042 0.000000000 
Par#110129# T(  6,  5)( 28, 21)(  3,   2) | 0.199202293 0.199202293 0.199202293 0.000000000 
Par#110130# T(  1,  6)( 28, 21)(  3,   2) | 0.000000003 0.000000003 0.000000003 0.000000000 
Par#110131# T(  2,  6)( 28, 21)(  3,   2) | 0.094312156 0.094312156 0.094312156 0.000000000 
Par#110132# T(  3,  6)( 28, 21)(  3,   2) | 0.129432525 0.129432525 0.129432525 0.000000000 
Par#110133# T(  4,  6)( 28, 21)(  3,   2) | 0.190979835 0.190979835 0.190979835 0.000000000 
Par#110134# T(  5,  6)( 28, 21)(  3,   2) | 0.085381884 0.085381884 0.085381884 0.000000000 
Par#110135# T(  6,  6)( 28, 21)(  3,   2) | 0.204503046 0.204503046 0.204503046 0.000000000 
Par#110136# T(  7,  7)( 28, 21)(  3,   2) | 1.000000000 1.000000000 1.000000000 0.000000000 
Par#110137# T(  1,  1)( 29, 21)(  3,   2) | 0.000000269 0.000000269 0.000000269 0.000000000 
Par#110138# T(  2,  1)( 29, 21)(  3,   2) | 0.000000067 0.000000067 0.000000067 0.000000000 
Par#110139# T(  3,  1)( 29, 21)(  3,   2) | 0.022802915 0.022802915 0.022802915 0.000000000 
Par#110140# T(  4,  1)( 29, 21)(  3,   2) | 0.000000178 0.000000178 0.000000178 0.000000000 
Par#110141# T(  5,  1)( 29, 21)(  3,   2) | 0.086568673 0.086568673 0.086568673 0.000000000 
Par#110142# T(  6,  1)( 29, 21)(  3,   2) | 0.031284061 0.031284061 0.031284061 0.000000000 
Par#110143# T(  1,  2)( 29, 21)(  3,   2) | 0.532764531 0.532764531 0.532764531 0.000000000 
Par#110144# T(  2,  2)( 29, 21)(  3,   2) | 0.078613749 0.078613749 0.078613749 0.000000000 
Par#110145# T(  3,  2)( 29, 21)(  3,   2) | 0.094124761 0.094124761 0.094124761 0.000000000 
Par#110146# T(  4,  2)( 29, 21)(  3,   2) | 0.158624758 0.158624758 0.158624758 0.000000000 
Par#110147# T(  5,  2)( 29, 21)(  3,   2) | 0.027164796 0.027164796 0.027164796 0.000000000 
Par#110148# T(  6,  2)( 29, 21)(  3,   2) | 0.085225643 0.085225643 0.085225643 0.000000000 
Par#110149# T(  1,  3)( 29, 21)(  3,   2) | 0.000000002 0.000000002 0.000000002 0.000000000 
Par#110150# T(  2,  3)( 29, 21)(  3,   2) | 0.425442830 0.425442830 0.425442830 0.000000000 
Par#110151# T(  3,  3)( 29, 21)(  3,   2) | 0.279580294 0.279580294 0.279580294 0.000000000 
Par#110152# T(  4,  3)( 29, 21)(  3,   2) | 0.126389071 0.126389071 0.126389071 0.000000000 
Par#110153# T(  5,  3)( 29, 21)(  3,   2) | 0.188172445 0.188172445 0.188172445 0.000000000 
Par#110154# T(  6,  3)( 29, 21)(  3,   2) | 0.136335704 0.136335704 0.136335704 0.000000000 
Par#110155# T(  1,  4)( 29, 21)(  3,   2) | 0.467235196 0.467235196 0.467235196 0.000000000 
Par#110156# T(  2,  4)( 29, 21)(  3,   2) | 0.167790352 0.167790352 0.167790352 0.000000000 
Par#110157# T(  3,  4)( 29, 21)(  3,   2) | 0.192690291 0.192690291 0.192690291 0.000000000 
Par#110158# T(  4,  4)( 29, 21)(  3,   2) | 0.342244815 0.342244815 0.342244815 0.000000000 
Par#110159# T(  5,  4)( 29, 21)(  3,   2) | 0.212592160 0.212592160 0.212592160 0.000000000 
Par#110160# T(  6,  4)( 29, 21)(  3,   2) | 0.343449253 0.343449253 0.343449253 0.000000000 
Par#110161# T(  1,  5)( 29, 21)(  3,   2) | 0.000000000 0.000000000 0.000000000 0.000000000 
Par#110162# T(  2,  5)( 29, 21)(  3,   2) | 0.233840847 0.233840847 0.233840847 0.000000000 
Par#110163# T(  3,  5)( 29, 21)(  3,   2) | 0.281369215 0.281369215 0.281369215 0.000000000 
Par#110164# T(  4,  5)( 29, 21)(  3,   2) | 0.181761342 0.181761342 0.181761342 0.000000000 
Par#110165# T(  5,  5)( 29, 21)(  3,   2) | 0.400120042 0.400120042 0.400120042 0.000000000 
Par#110166# T(  6,  5)( 29, 21)(  3,   2) | 0.199202293 0.199202293 0.199202293 0.000000000 
Par#110167# T(  1,  6)( 29, 21)(  3,   2) | 0.000000003 0.000000003 0.000000003 0.000000000 
Par#110168# T(  2,  6)( 29, 21)(  3,   2) | 0.094312156 0.094312156 0.094312156 0.000000000 
Par#110169# T(  3,  6)( 29, 21)(  3,   2) | 0.129432525 0.129432525 0.129432525 0.000000000 
Par#110170# T(  4,  6)( 29, 21)(  3,   2) | 0.190979835 0.190979835 0.190979835 0.000000000 
Par#110171# T(  5,  6)( 29, 21)(  3,   2) | 0.085381884 0.085381884 0.085381884 0.000000000 
Par#110172# T(  6,  6)( 29, 21)(  3,   2) | 0.204503046 0.204503046 0.204503046 0.000000000 
Par#110173# T(  7,  7)( 29, 21)(  3,   2) | 1.000000000 1.000000000 1.000000000 0.000000000 
Par#110174# T(  1,  1)( 30, 21)(  3,   2) | 0.000000269 0.000000269 0.000000269 0.000000000 
Par#110175# T(  2,  1)( 30, 21)(  3,   2) | 0.000000067 0.000000067 0.000000067 0.000000000 
Par#110176# T(  3,  1)( 30, 21)(  3,   2) | 0.022802915 0.022802915 0.022802915 0.000000000 
Par#110177# T(  4,  1)( 30, 21)(  3,   2) | 0.000000178 0.000000178 0.000000178 0.000000000 
Par#110178# T(  5,  1)( 30, 21)(  3,   2) | 0.086568673 0.086568673 0.086568673 0.000000000 
Par#110179# T(  6,  1)( 30, 21)(  3,   2) | 0.031284061 0.031284061 0.031284061 0.000000000 
Par#110180# T(  1,  2)( 30, 21)(  3,   2) | 0.532764531 0.532764531 0.532764531 0.000000000 
Par#110181# T(  2,  2)( 30, 21)(  3,   2) | 0.078613749 0.078613749 0.078613749 0.000000000 
Par#110182# T(  3,  2)( 30, 21)(  3,   2) | 0.094124761 0.094124761 0.094124761 0.000000000 
Par#110183# T(  4,  2)( 30, 21)(  3,   2) | 0.158624758 0.158624758 0.158624758 0.000000000 
Par#110184# T(  5,  2)( 30, 21)(  3,   2) | 0.027164796 0.027164796 0.027164796 0.000000000 
Par#110185# T(  6,  2)( 30, 21)(  3,   2) | 0.085225643 0.085225643 0.085225643 0.000000000 
Par#110186# T(  1,  3)( 30, 21)(  3,   2) | 0.000000002 0.000000002 0.000000002 0.000000000 
Par#110187# T(  2,  3)( 30, 21)(  3,   2) | 0.425442830 0.425442830 0.425442830 0.000000000 
Par#110188# T(  3,  3)( 30, 21)(  3,   2) | 0.279580294 0.279580294 0.279580294 0.000000000 
Par#110189# T(  4,  3)( 30, 21)(  3,   2) | 0.126389071 0.126389071 0.126389071 0.000000000 
Par#110190# T(  5,  3)( 30, 21)(  3,   2) | 0.188172445 0.188172445 0.188172445 0.000000000 
Par#110191# T(  6,  3)( 30, 21)(  3,   2) | 0.136335704 0.136335704 0.136335704 0.000000000 
Par#110192# T(  1,  4)( 30, 21)(  3,   2) | 0.467235196 0.467235196 0.467235196 0.000000000 
Par#110193# T(  2,  4)( 30, 21)(  3,   2) | 0.167790352 0.167790352 0.167790352 0.000000000 
Par#110194# T(  3,  4)( 30, 21)(  3,   2) | 0.192690291 0.192690291 0.192690291 0.000000000 
Par#110195# T(  4,  4)( 30, 21)(  3,   2) | 0.342244815 0.342244815 0.342244815 0.000000000 
Par#110196# T(  5,  4)( 30, 21)(  3,   2) | 0.212592160 0.212592160 0.212592160 0.000000000 
Par#110197# T(  6,  4)( 30, 21)(  3,   2) | 0.343449253 0.343449253 0.343449253 0.000000000 
Par#110198# T(  1,  5)( 30, 21)(  3,   2) | 0.000000000 0.000000000 0.000000000 0.000000000 
Par#110199# T(  2,  5)( 30, 21)(  3,   2) | 0.233840847 0.233840847 0.233840847 0.000000000 
Par#110200# T(  3,  5)( 30, 21)(  3,   2) | 0.281369215 0.281369215 0.281369215 0.000000000 
Par#110201# T(  4,  5)( 30, 21)(  3,   2) | 0.181761342 0.181761342 0.181761342 0.000000000 
Par#110202# T(  5,  5)( 30, 21)(  3,   2) | 0.400120042 0.400120042 0.400120042 0.000000000 
Par#110203# T(  6,  5)( 30, 21)(  3,   2) | 0.199202293 0.199202293 0.199202293 0.000000000 
Par#110204# T(  1,  6)( 30, 21)(  3,   2) | 0.000000003 0.000000003 0.000000003 0.000000000 
Par#110205# T(  2,  6)( 30, 21)(  3,   2) | 0.094312156 0.094312156 0.094312156 0.000000000 
Par#110206# T(  3,  6)( 30, 21)(  3,   2) | 0.129432525 0.129432525 0.129432525 0.000000000 
Par#110207# T(  4,  6)( 30, 21)(  3,   2) | 0.190979835 0.190979835 0.190979835 0.000000000 
Par#110208# T(  5,  6)( 30, 21)(  3,   2) | 0.085381884 0.085381884 0.085381884 0.000000000 
Par#110209# T(  6,  6)( 30, 21)(  3,   2) | 0.204503046 0.204503046 0.204503046 0.000000000 
Par#110210# T(  7,  7)( 30, 21)(  3,   2) | 1.000000000 1.000000000 1.000000000 0.000000000 
Par#110211# T(  1,  1)( 31, 21)(  3,   2) | 0.000000269 0.000000269 0.000000269 0.000000000 
Par#110212# T(  2,  1)( 31, 21)(  3,   2) | 0.000000067 0.000000067 0.000000067 0.000000000 
Par#110213# T(  3,  1)( 31, 21)(  3,   2) | 0.022802915 0.022802915 0.022802915 0.000000000 
Par#110214# T(  4,  1)( 31, 21)(  3,   2) | 0.000000178 0.000000178 0.000000178 0.000000000 
Par#110215# T(  5,  1)( 31, 21)(  3,   2) | 0.086568673 0.086568673 0.086568673 0.000000000 
Par#110216# T(  6,  1)( 31, 21)(  3,   2) | 0.031284061 0.031284061 0.031284061 0.000000000 
Par#110217# T(  1,  2)( 31, 21)(  3,   2) | 0.532764531 0.532764531 0.532764531 0.000000000 
Par#110218# T(  2,  2)( 31, 21)(  3,   2) | 0.078613749 0.078613749 0.078613749 0.000000000 
Par#110219# T(  3,  2)( 31, 21)(  3,   2) | 0.094124761 0.094124761 0.094124761 0.000000000 
Par#110220# T(  4,  2)( 31, 21)(  3,   2) | 0.158624758 0.158624758 0.158624758 0.000000000 
Par#110221# T(  5,  2)( 31, 21)(  3,   2) | 0.027164796 0.027164796 0.027164796 0.000000000 
Par#110222# T(  6,  2)( 31, 21)(  3,   2) | 0.085225643 0.085225643 0.085225643 0.000000000 
Par#110223# T(  1,  3)( 31, 21)(  3,   2) | 0.000000002 0.000000002 0.000000002 0.000000000 
Par#110224# T(  2,  3)( 31, 21)(  3,   2) | 0.425442830 0.425442830 0.425442830 0.000000000 
Par#110225# T(  3,  3)( 31, 21)(  3,   2) | 0.279580294 0.279580294 0.279580294 0.000000000 
Par#110226# T(  4,  3)( 31, 21)(  3,   2) | 0.126389071 0.126389071 0.126389071 0.000000000 
Par#110227# T(  5,  3)( 31, 21)(  3,   2) | 0.188172445 0.188172445 0.188172445 0.000000000 
Par#110228# T(  6,  3)( 31, 21)(  3,   2) | 0.136335704 0.136335704 0.136335704 0.000000000 
Par#110229# T(  1,  4)( 31, 21)(  3,   2) | 0.467235196 0.467235196 0.467235196 0.000000000 
Par#110230# T(  2,  4)( 31, 21)(  3,   2) | 0.167790352 0.167790352 0.167790352 0.000000000 
Par#110231# T(  3,  4)( 31, 21)(  3,   2) | 0.192690291 0.192690291 0.192690291 0.000000000 
Par#110232# T(  4,  4)( 31, 21)(  3,   2) | 0.342244815 0.342244815 0.342244815 0.000000000 
Par#110233# T(  5,  4)( 31, 21)(  3,   2) | 0.212592160 0.212592160 0.212592160 0.000000000 
Par#110234# T(  6,  4)( 31, 21)(  3,   2) | 0.343449253 0.343449253 0.343449253 0.000000000 
Par#110235# T(  1,  5)( 31, 21)(  3,   2) | 0.000000000 0.000000000 0.000000000 0.000000000 
Par#110236# T(  2,  5)( 31, 21)(  3,   2) | 0.233840847 0.233840847 0.233840847 0.000000000 
Par#110237# T(  3,  5)( 31, 21)(  3,   2) | 0.281369215 0.281369215 0.281369215 0.000000000 
Par#110238# T(  4,  5)( 31, 21)(  3,   2) | 0.181761342 0.181761342 0.181761342 0.000000000 
Par#110239# T(  5,  5)( 31, 21)(  3,   2) | 0.400120042 0.400120042 0.400120042 0.000000000 
Par#110240# T(  6,  5)( 31, 21)(  3,   2) | 0.199202293 0.199202293 0.199202293 0.000000000 
Par#110241# T(  1,  6)( 31, 21)(  3,   2) | 0.000000003 0.000000003 0.000000003 0.000000000 
Par#110242# T(  2,  6)( 31, 21)(  3,   2) | 0.094312156 0.094312156 0.094312156 0.000000000 
Par#110243# T(  3,  6)( 31, 21)(  3,   2) | 0.129432525 0.129432525 0.129432525 0.000000000 
Par#110244# T(  4,  6)( 31, 21)(  3,   2) | 0.190979835 0.190979835 0.190979835 0.000000000 
Par#110245# T(  5,  6)( 31, 21)(  3,   2) | 0.085381884 0.085381884 0.085381884 0.000000000 
Par#110246# T(  6,  6)( 31, 21)(  3,   2) | 0.204503046 0.204503046 0.204503046 0.000000000 
Par#110247# T(  7,  7)( 31, 21)(  3,   2) | 1.000000000 1.000000000 1.000000000 0.000000000 
Par#110248# T(  1,  1)( 32, 21)(  3,   2) | 0.000000269 0.000000269 0.000000269 0.000000000 
Par#110249# T(  2,  1)( 32, 21)(  3,   2) | 0.000000067 0.000000067 0.000000067 0.000000000 
Par#110250# T(  3,  1)( 32, 21)(  3,   2) | 0.022802915 0.022802915 0.022802915 0.000000000 
Par#110251# T(  4,  1)( 32, 21)(  3,   2) | 0.000000178 0.000000178 0.000000178 0.000000000 
Par#110252# T(  5,  1)( 32, 21)(  3,   2) | 0.086568673 0.086568673 0.086568673 0.000000000 
Par#110253# T(  6,  1)( 32, 21)(  3,   2) | 0.031284061 0.031284061 0.031284061 0.000000000 
Par#110254# T(  1,  2)( 32, 21)(  3,   2) | 0.532764531 0.532764531 0.532764531 0.000000000 
Par#110255# T(  2,  2)( 32, 21)(  3,   2) | 0.078613749 0.078613749 0.078613749 0.000000000 
Par#110256# T(  3,  2)( 32, 21)(  3,   2) | 0.094124761 0.094124761 0.094124761 0.000000000 
Par#110257# T(  4,  2)( 32, 21)(  3,   2) | 0.158624758 0.158624758 0.158624758 0.000000000 
Par#110258# T(  5,  2)( 32, 21)(  3,   2) | 0.027164796 0.027164796 0.027164796 0.000000000 
Par#110259# T(  6,  2)( 32, 21)(  3,   2) | 0.085225643 0.085225643 0.085225643 0.000000000 
Par#110260# T(  1,  3)( 32, 21)(  3,   2) | 0.000000002 0.000000002 0.000000002 0.000000000 
Par#110261# T(  2,  3)( 32, 21)(  3,   2) | 0.425442830 0.425442830 0.425442830 0.000000000 
Par#110262# T(  3,  3)( 32, 21)(  3,   2) | 0.279580294 0.279580294 0.279580294 0.000000000 
Par#110263# T(  4,  3)( 32, 21)(  3,   2) | 0.126389071 0.126389071 0.126389071 0.000000000 
Par#110264# T(  5,  3)( 32, 21)(  3,   2) | 0.188172445 0.188172445 0.188172445 0.000000000 
Par#110265# T(  6,  3)( 32, 21)(  3,   2) | 0.136335704 0.136335704 0.136335704 0.000000000 
Par#110266# T(  1,  4)( 32, 21)(  3,   2) | 0.467235196 0.467235196 0.467235196 0.000000000 
Par#110267# T(  2,  4)( 32, 21)(  3,   2) | 0.167790352 0.167790352 0.167790352 0.000000000 
Par#110268# T(  3,  4)( 32, 21)(  3,   2) | 0.192690291 0.192690291 0.192690291 0.000000000 
Par#110269# T(  4,  4)( 32, 21)(  3,   2) | 0.342244815 0.342244815 0.342244815 0.000000000 
Par#110270# T(  5,  4)( 32, 21)(  3,   2) | 0.212592160 0.212592160 0.212592160 0.000000000 
Par#110271# T(  6,  4)( 32, 21)(  3,   2) | 0.343449253 0.343449253 0.343449253 0.000000000 
Par#110272# T(  1,  5)( 32, 21)(  3,   2) | 0.000000000 0.000000000 0.000000000 0.000000000 
Par#110273# T(  2,  5)( 32, 21)(  3,   2) | 0.233840847 0.233840847 0.233840847 0.000000000 
Par#110274# T(  3,  5)( 32, 21)(  3,   2) | 0.281369215 0.281369215 0.281369215 0.000000000 
Par#110275# T(  4,  5)( 32, 21)(  3,   2) | 0.181761342 0.181761342 0.181761342 0.000000000 
Par#110276# T(  5,  5)( 32, 21)(  3,   2) | 0.400120042 0.400120042 0.400120042 0.000000000 
Par#110277# T(  6,  5)( 32, 21)(  3,   2) | 0.199202293 0.199202293 0.199202293 0.000000000 
Par#110278# T(  1,  6)( 32, 21)(  3,   2) | 0.000000003 0.000000003 0.000000003 0.000000000 
Par#110279# T(  2,  6)( 32, 21)(  3,   2) | 0.094312156 0.094312156 0.094312156 0.000000000 
Par#110280# T(  3,  6)( 32, 21)(  3,   2) | 0.129432525 0.129432525 0.129432525 0.000000000 
Par#110281# T(  4,  6)( 32, 21)(  3,   2) | 0.190979835 0.190979835 0.190979835 0.000000000 
Par#110282# T(  5,  6)( 32, 21)(  3,   2) | 0.085381884 0.085381884 0.085381884 0.000000000 
Par#110283# T(  6,  6)( 32, 21)(  3,   2) | 0.204503046 0.204503046 0.204503046 0.000000000 
Par#110284# T(  7,  7)( 32, 21)(  3,   2) | 1.000000000 1.000000000 1.000000000 0.000000000 
Par#110285# T(  1,  1)( 33, 21)(  3,   2) | 0.000000269 0.000000269 0.000000269 0.000000000 
Par#110286# T(  2,  1)( 33, 21)(  3,   2) | 0.000000067 0.000000067 0.000000067 0.000000000 
Par#110287# T(  3,  1)( 33, 21)(  3,   2) | 0.022802915 0.022802915 0.022802915 0.000000000 
Par#110288# T(  4,  1)( 33, 21)(  3,   2) | 0.000000178 0.000000178 0.000000178 0.000000000 
Par#110289# T(  5,  1)( 33, 21)(  3,   2) | 0.086568673 0.086568673 0.086568673 0.000000000 
Par#110290# T(  6,  1)( 33, 21)(  3,   2) | 0.031284061 0.031284061 0.031284061 0.000000000 
Par#110291# T(  1,  2)( 33, 21)(  3,   2) | 0.532764531 0.532764531 0.532764531 0.000000000 
Par#110292# T(  2,  2)( 33, 21)(  3,   2) | 0.078613749 0.078613749 0.078613749 0.000000000 
Par#110293# T(  3,  2)( 33, 21)(  3,   2) | 0.094124761 0.094124761 0.094124761 0.000000000 
Par#110294# T(  4,  2)( 33, 21)(  3,   2) | 0.158624758 0.158624758 0.158624758 0.000000000 
Par#110295# T(  5,  2)( 33, 21)(  3,   2) | 0.027164796 0.027164796 0.027164796 0.000000000 
Par#110296# T(  6,  2)( 33, 21)(  3,   2) | 0.085225643 0.085225643 0.085225643 0.000000000 
Par#110297# T(  1,  3)( 33, 21)(  3,   2) | 0.000000002 0.000000002 0.000000002 0.000000000 
Par#110298# T(  2,  3)( 33, 21)(  3,   2) | 0.425442830 0.425442830 0.425442830 0.000000000 
Par#110299# T(  3,  3)( 33, 21)(  3,   2) | 0.279580294 0.279580294 0.279580294 0.000000000 
Par#110300# T(  4,  3)( 33, 21)(  3,   2) | 0.126389071 0.126389071 0.126389071 0.000000000 
Par#110301# T(  5,  3)( 33, 21)(  3,   2) | 0.188172445 0.188172445 0.188172445 0.000000000 
Par#110302# T(  6,  3)( 33, 21)(  3,   2) | 0.136335704 0.136335704 0.136335704 0.000000000 
Par#110303# T(  1,  4)( 33, 21)(  3,   2) | 0.467235196 0.467235196 0.467235196 0.000000000 
Par#110304# T(  2,  4)( 33, 21)(  3,   2) | 0.167790352 0.167790352 0.167790352 0.000000000 
Par#110305# T(  3,  4)( 33, 21)(  3,   2) | 0.192690291 0.192690291 0.192690291 0.000000000 
Par#110306# T(  4,  4)( 33, 21)(  3,   2) | 0.342244815 0.342244815 0.342244815 0.000000000 
Par#110307# T(  5,  4)( 33, 21)(  3,   2) | 0.212592160 0.212592160 0.212592160 0.000000000 
Par#110308# T(  6,  4)( 33, 21)(  3,   2) | 0.343449253 0.343449253 0.343449253 0.000000000 
Par#110309# T(  1,  5)( 33, 21)(  3,   2) | 0.000000000 0.000000000 0.000000000 0.000000000 
Par#110310# T(  2,  5)( 33, 21)(  3,   2) | 0.233840847 0.233840847 0.233840847 0.000000000 
Par#110311# T(  3,  5)( 33, 21)(  3,   2) | 0.281369215 0.281369215 0.281369215 0.000000000 
Par#110312# T(  4,  5)( 33, 21)(  3,   2) | 0.181761342 0.181761342 0.181761342 0.000000000 
Par#110313# T(  5,  5)( 33, 21)(  3,   2) | 0.400120042 0.400120042 0.400120042 0.000000000 
Par#110314# T(  6,  5)( 33, 21)(  3,   2) | 0.199202293 0.199202293 0.199202293 0.000000000 
Par#110315# T(  1,  6)( 33, 21)(  3,   2) | 0.000000003 0.000000003 0.000000003 0.000000000 
Par#110316# T(  2,  6)( 33, 21)(  3,   2) | 0.094312156 0.094312156 0.094312156 0.000000000 
Par#110317# T(  3,  6)( 33, 21)(  3,   2) | 0.129432525 0.129432525 0.129432525 0.000000000 
Par#110318# T(  4,  6)( 33, 21)(  3,   2) | 0.190979835 0.190979835 0.190979835 0.000000000 
Par#110319# T(  5,  6)( 33, 21)(  3,   2) | 0.085381884 0.085381884 0.085381884 0.000000000 
Par#110320# T(  6,  6)( 33, 21)(  3,   2) | 0.204503046 0.204503046 0.204503046 0.000000000 
Par#110321# T(  7,  7)( 33, 21)(  3,   2) | 1.000000000 1.000000000 1.000000000 0.000000000 
Par#110322# T(  1,  1)( 34, 21)(  3,   2) | 0.000000269 0.000000269 0.000000269 0.000000000 
Par#110323# T(  2,  1)( 34, 21)(  3,   2) | 0.000000067 0.000000067 0.000000067 0.000000000 
Par#110324# T(  3,  1)( 34, 21)(  3,   2) | 0.022802915 0.022802915 0.022802915 0.000000000 
Par#110325# T(  4,  1)( 34, 21)(  3,   2) | 0.000000178 0.000000178 0.000000178 0.000000000 
Par#110326# T(  5,  1)( 34, 21)(  3,   2) | 0.086568673 0.086568673 0.086568673 0.000000000 
Par#110327# T(  6,  1)( 34, 21)(  3,   2) | 0.031284061 0.031284061 0.031284061 0.000000000 
Par#110328# T(  1,  2)( 34, 21)(  3,   2) | 0.532764531 0.532764531 0.532764531 0.000000000 
Par#110329# T(  2,  2)( 34, 21)(  3,   2) | 0.078613749 0.078613749 0.078613749 0.000000000 
Par#110330# T(  3,  2)( 34, 21)(  3,   2) | 0.094124761 0.094124761 0.094124761 0.000000000 
Par#110331# T(  4,  2)( 34, 21)(  3,   2) | 0.158624758 0.158624758 0.158624758 0.000000000 
Par#110332# T(  5,  2)( 34, 21)(  3,   2) | 0.027164796 0.027164796 0.027164796 0.000000000 
Par#110333# T(  6,  2)( 34, 21)(  3,   2) | 0.085225643 0.085225643 0.085225643 0.000000000 
Par#110334# T(  1,  3)( 34, 21)(  3,   2) | 0.000000002 0.000000002 0.000000002 0.000000000 
Par#110335# T(  2,  3)( 34, 21)(  3,   2) | 0.425442830 0.425442830 0.425442830 0.000000000 
Par#110336# T(  3,  3)( 34, 21)(  3,   2) | 0.279580294 0.279580294 0.279580294 0.000000000 
Par#110337# T(  4,  3)( 34, 21)(  3,   2) | 0.126389071 0.126389071 0.126389071 0.000000000 
Par#110338# T(  5,  3)( 34, 21)(  3,   2) | 0.188172445 0.188172445 0.188172445 0.000000000 
Par#110339# T(  6,  3)( 34, 21)(  3,   2) | 0.136335704 0.136335704 0.136335704 0.000000000 
Par#110340# T(  1,  4)( 34, 21)(  3,   2) | 0.467235196 0.467235196 0.467235196 0.000000000 
Par#110341# T(  2,  4)( 34, 21)(  3,   2) | 0.167790352 0.167790352 0.167790352 0.000000000 
Par#110342# T(  3,  4)( 34, 21)(  3,   2) | 0.192690291 0.192690291 0.192690291 0.000000000 
Par#110343# T(  4,  4)( 34, 21)(  3,   2) | 0.342244815 0.342244815 0.342244815 0.000000000 
Par#110344# T(  5,  4)( 34, 21)(  3,   2) | 0.212592160 0.212592160 0.212592160 0.000000000 
Par#110345# T(  6,  4)( 34, 21)(  3,   2) | 0.343449253 0.343449253 0.343449253 0.000000000 
Par#110346# T(  1,  5)( 34, 21)(  3,   2) | 0.000000000 0.000000000 0.000000000 0.000000000 
Par#110347# T(  2,  5)( 34, 21)(  3,   2) | 0.233840847 0.233840847 0.233840847 0.000000000 
Par#110348# T(  3,  5)( 34, 21)(  3,   2) | 0.281369215 0.281369215 0.281369215 0.000000000 
Par#110349# T(  4,  5)( 34, 21)(  3,   2) | 0.181761342 0.181761342 0.181761342 0.000000000 
Par#110350# T(  5,  5)( 34, 21)(  3,   2) | 0.400120042 0.400120042 0.400120042 0.000000000 
Par#110351# T(  6,  5)( 34, 21)(  3,   2) | 0.199202293 0.199202293 0.199202293 0.000000000 
Par#110352# T(  1,  6)( 34, 21)(  3,   2) | 0.000000003 0.000000003 0.000000003 0.000000000 
Par#110353# T(  2,  6)( 34, 21)(  3,   2) | 0.094312156 0.094312156 0.094312156 0.000000000 
Par#110354# T(  3,  6)( 34, 21)(  3,   2) | 0.129432525 0.129432525 0.129432525 0.000000000 
Par#110355# T(  4,  6)( 34, 21)(  3,   2) | 0.190979835 0.190979835 0.190979835 0.000000000 
Par#110356# T(  5,  6)( 34, 21)(  3,   2) | 0.085381884 0.085381884 0.085381884 0.000000000 
Par#110357# T(  6,  6)( 34, 21)(  3,   2) | 0.204503046 0.204503046 0.204503046 0.000000000 
Par#110358# T(  7,  7)( 34, 21)(  3,   2) | 1.000000000 1.000000000 1.000000000 0.000000000 
Par#110359# T(  1,  1)( 35, 21)(  3,   2) | 0.000000269 0.000000269 0.000000269 0.000000000 
Par#110360# T(  2,  1)( 35, 21)(  3,   2) | 0.000000067 0.000000067 0.000000067 0.000000000 
Par#110361# T(  3,  1)( 35, 21)(  3,   2) | 0.022802915 0.022802915 0.022802915 0.000000000 
Par#110362# T(  4,  1)( 35, 21)(  3,   2) | 0.000000178 0.000000178 0.000000178 0.000000000 
Par#110363# T(  5,  1)( 35, 21)(  3,   2) | 0.086568673 0.086568673 0.086568673 0.000000000 
Par#110364# T(  6,  1)( 35, 21)(  3,   2) | 0.031284061 0.031284061 0.031284061 0.000000000 
Par#110365# T(  1,  2)( 35, 21)(  3,   2) | 0.532764531 0.532764531 0.532764531 0.000000000 
Par#110366# T(  2,  2)( 35, 21)(  3,   2) | 0.078613749 0.078613749 0.078613749 0.000000000 
Par#110367# T(  3,  2)( 35, 21)(  3,   2) | 0.094124761 0.094124761 0.094124761 0.000000000 
Par#110368# T(  4,  2)( 35, 21)(  3,   2) | 0.158624758 0.158624758 0.158624758 0.000000000 
Par#110369# T(  5,  2)( 35, 21)(  3,   2) | 0.027164796 0.027164796 0.027164796 0.000000000 
Par#110370# T(  6,  2)( 35, 21)(  3,   2) | 0.085225643 0.085225643 0.085225643 0.000000000 
Par#110371# T(  1,  3)( 35, 21)(  3,   2) | 0.000000002 0.000000002 0.000000002 0.000000000 
Par#110372# T(  2,  3)( 35, 21)(  3,   2) | 0.425442830 0.425442830 0.425442830 0.000000000 
Par#110373# T(  3,  3)( 35, 21)(  3,   2) | 0.279580294 0.279580294 0.279580294 0.000000000 
Par#110374# T(  4,  3)( 35, 21)(  3,   2) | 0.126389071 0.126389071 0.126389071 0.000000000 
Par#110375# T(  5,  3)( 35, 21)(  3,   2) | 0.188172445 0.188172445 0.188172445 0.000000000 
Par#110376# T(  6,  3)( 35, 21)(  3,   2) | 0.136335704 0.136335704 0.136335704 0.000000000 
Par#110377# T(  1,  4)( 35, 21)(  3,   2) | 0.467235196 0.467235196 0.467235196 0.000000000 
Par#110378# T(  2,  4)( 35, 21)(  3,   2) | 0.167790352 0.167790352 0.167790352 0.000000000 
Par#110379# T(  3,  4)( 35, 21)(  3,   2) | 0.192690291 0.192690291 0.192690291 0.000000000 
Par#110380# T(  4,  4)( 35, 21)(  3,   2) | 0.342244815 0.342244815 0.342244815 0.000000000 
Par#110381# T(  5,  4)( 35, 21)(  3,   2) | 0.212592160 0.212592160 0.212592160 0.000000000 
Par#110382# T(  6,  4)( 35, 21)(  3,   2) | 0.343449253 0.343449253 0.343449253 0.000000000 
Par#110383# T(  1,  5)( 35, 21)(  3,   2) | 0.000000000 0.000000000 0.000000000 0.000000000 
Par#110384# T(  2,  5)( 35, 21)(  3,   2) | 0.233840847 0.233840847 0.233840847 0.000000000 
Par#110385# T(  3,  5)( 35, 21)(  3,   2) | 0.281369215 0.281369215 0.281369215 0.000000000 
Par#110386# T(  4,  5)( 35, 21)(  3,   2) | 0.181761342 0.181761342 0.181761342 0.000000000 
Par#110387# T(  5,  5)( 35, 21)(  3,   2) | 0.400120042 0.400120042 0.400120042 0.000000000 
Par#110388# T(  6,  5)( 35, 21)(  3,   2) | 0.199202293 0.199202293 0.199202293 0.000000000 
Par#110389# T(  1,  6)( 35, 21)(  3,   2) | 0.000000003 0.000000003 0.000000003 0.000000000 
Par#110390# T(  2,  6)( 35, 21)(  3,   2) | 0.094312156 0.094312156 0.094312156 0.000000000 
Par#110391# T(  3,  6)( 35, 21)(  3,   2) | 0.129432525 0.129432525 0.129432525 0.000000000 
Par#110392# T(  4,  6)( 35, 21)(  3,   2) | 0.190979835 0.190979835 0.190979835 0.000000000 
Par#110393# T(  5,  6)( 35, 21)(  3,   2) | 0.085381884 0.085381884 0.085381884 0.000000000 
Par#110394# T(  6,  6)( 35, 21)(  3,   2) | 0.204503046 0.204503046 0.204503046 0.000000000 
Par#110395# T(  7,  7)( 35, 21)(  3,   2) | 1.000000000 1.000000000 1.000000000 0.000000000 
Par#110396# T(  1,  1)( 36, 21)(  3,   2) | 0.000000269 0.000000269 0.000000269 0.000000000 
Par#110397# T(  2,  1)( 36, 21)(  3,   2) | 0.000000067 0.000000067 0.000000067 0.000000000 
Par#110398# T(  3,  1)( 36, 21)(  3,   2) | 0.022802915 0.022802915 0.022802915 0.000000000 
Par#110399# T(  4,  1)( 36, 21)(  3,   2) | 0.000000178 0.000000178 0.000000178 0.000000000 
Par#110400# T(  5,  1)( 36, 21)(  3,   2) | 0.086568673 0.086568673 0.086568673 0.000000000 
Par#110401# T(  6,  1)( 36, 21)(  3,   2) | 0.031284061 0.031284061 0.031284061 0.000000000 
Par#110402# T(  1,  2)( 36, 21)(  3,   2) | 0.532764531 0.532764531 0.532764531 0.000000000 
Par#110403# T(  2,  2)( 36, 21)(  3,   2) | 0.078613749 0.078613749 0.078613749 0.000000000 
Par#110404# T(  3,  2)( 36, 21)(  3,   2) | 0.094124761 0.094124761 0.094124761 0.000000000 
Par#110405# T(  4,  2)( 36, 21)(  3,   2) | 0.158624758 0.158624758 0.158624758 0.000000000 
Par#110406# T(  5,  2)( 36, 21)(  3,   2) | 0.027164796 0.027164796 0.027164796 0.000000000 
Par#110407# T(  6,  2)( 36, 21)(  3,   2) | 0.085225643 0.085225643 0.085225643 0.000000000 
Par#110408# T(  1,  3)( 36, 21)(  3,   2) | 0.000000002 0.000000002 0.000000002 0.000000000 
Par#110409# T(  2,  3)( 36, 21)(  3,   2) | 0.425442830 0.425442830 0.425442830 0.000000000 
Par#110410# T(  3,  3)( 36, 21)(  3,   2) | 0.279580294 0.279580294 0.279580294 0.000000000 
Par#110411# T(  4,  3)( 36, 21)(  3,   2) | 0.126389071 0.126389071 0.126389071 0.000000000 
Par#110412# T(  5,  3)( 36, 21)(  3,   2) | 0.188172445 0.188172445 0.188172445 0.000000000 
Par#110413# T(  6,  3)( 36, 21)(  3,   2) | 0.136335704 0.136335704 0.136335704 0.000000000 
Par#110414# T(  1,  4)( 36, 21)(  3,   2) | 0.467235196 0.467235196 0.467235196 0.000000000 
Par#110415# T(  2,  4)( 36, 21)(  3,   2) | 0.167790352 0.167790352 0.167790352 0.000000000 
Par#110416# T(  3,  4)( 36, 21)(  3,   2) | 0.192690291 0.192690291 0.192690291 0.000000000 
Par#110417# T(  4,  4)( 36, 21)(  3,   2) | 0.342244815 0.342244815 0.342244815 0.000000000 
Par#110418# T(  5,  4)( 36, 21)(  3,   2) | 0.212592160 0.212592160 0.212592160 0.000000000 
Par#110419# T(  6,  4)( 36, 21)(  3,   2) | 0.343449253 0.343449253 0.343449253 0.000000000 
Par#110420# T(  1,  5)( 36, 21)(  3,   2) | 0.000000000 0.000000000 0.000000000 0.000000000 
Par#110421# T(  2,  5)( 36, 21)(  3,   2) | 0.233840847 0.233840847 0.233840847 0.000000000 
Par#110422# T(  3,  5)( 36, 21)(  3,   2) | 0.281369215 0.281369215 0.281369215 0.000000000 
Par#110423# T(  4,  5)( 36, 21)(  3,   2) | 0.181761342 0.181761342 0.181761342 0.000000000 
Par#110424# T(  5,  5)( 36, 21)(  3,   2) | 0.400120042 0.400120042 0.400120042 0.000000000 
Par#110425# T(  6,  5)( 36, 21)(  3,   2) | 0.199202293 0.199202293 0.199202293 0.000000000 
Par#110426# T(  1,  6)( 36, 21)(  3,   2) | 0.000000003 0.000000003 0.000000003 0.000000000 
Par#110427# T(  2,  6)( 36, 21)(  3,   2) | 0.094312156 0.094312156 0.094312156 0.000000000 
Par#110428# T(  3,  6)( 36, 21)(  3,   2) | 0.129432525 0.129432525 0.129432525 0.000000000 
Par#110429# T(  4,  6)( 36, 21)(  3,   2) | 0.190979835 0.190979835 0.190979835 0.000000000 
Par#110430# T(  5,  6)( 36, 21)(  3,   2) | 0.085381884 0.085381884 0.085381884 0.000000000 
Par#110431# T(  6,  6)( 36, 21)(  3,   2) | 0.204503046 0.204503046 0.204503046 0.000000000 
Par#110432# T(  7,  7)( 36, 21)(  3,   2) | 1.000000000 1.000000000 1.000000000 0.000000000 
Par#110433# T(  1,  1)( 37, 21)(  3,   2) | 0.000000269 0.000000269 0.000000269 0.000000000 
Par#110434# T(  2,  1)( 37, 21)(  3,   2) | 0.000000067 0.000000067 0.000000067 0.000000000 
Par#110435# T(  3,  1)( 37, 21)(  3,   2) | 0.022802915 0.022802915 0.022802915 0.000000000 
Par#110436# T(  4,  1)( 37, 21)(  3,   2) | 0.000000178 0.000000178 0.000000178 0.000000000 
Par#110437# T(  5,  1)( 37, 21)(  3,   2) | 0.086568673 0.086568673 0.086568673 0.000000000 
Par#110438# T(  6,  1)( 37, 21)(  3,   2) | 0.031284061 0.031284061 0.031284061 0.000000000 
Par#110439# T(  1,  2)( 37, 21)(  3,   2) | 0.532764531 0.532764531 0.532764531 0.000000000 
Par#110440# T(  2,  2)( 37, 21)(  3,   2) | 0.078613749 0.078613749 0.078613749 0.000000000 
Par#110441# T(  3,  2)( 37, 21)(  3,   2) | 0.094124761 0.094124761 0.094124761 0.000000000 
Par#110442# T(  4,  2)( 37, 21)(  3,   2) | 0.158624758 0.158624758 0.158624758 0.000000000 
Par#110443# T(  5,  2)( 37, 21)(  3,   2) | 0.027164796 0.027164796 0.027164796 0.000000000 
Par#110444# T(  6,  2)( 37, 21)(  3,   2) | 0.085225643 0.085225643 0.085225643 0.000000000 
Par#110445# T(  1,  3)( 37, 21)(  3,   2) | 0.000000002 0.000000002 0.000000002 0.000000000 
Par#110446# T(  2,  3)( 37, 21)(  3,   2) | 0.425442830 0.425442830 0.425442830 0.000000000 
Par#110447# T(  3,  3)( 37, 21)(  3,   2) | 0.279580294 0.279580294 0.279580294 0.000000000 
Par#110448# T(  4,  3)( 37, 21)(  3,   2) | 0.126389071 0.126389071 0.126389071 0.000000000 
Par#110449# T(  5,  3)( 37, 21)(  3,   2) | 0.188172445 0.188172445 0.188172445 0.000000000 
Par#110450# T(  6,  3)( 37, 21)(  3,   2) | 0.136335704 0.136335704 0.136335704 0.000000000 
Par#110451# T(  1,  4)( 37, 21)(  3,   2) | 0.467235196 0.467235196 0.467235196 0.000000000 
Par#110452# T(  2,  4)( 37, 21)(  3,   2) | 0.167790352 0.167790352 0.167790352 0.000000000 
Par#110453# T(  3,  4)( 37, 21)(  3,   2) | 0.192690291 0.192690291 0.192690291 0.000000000 
Par#110454# T(  4,  4)( 37, 21)(  3,   2) | 0.342244815 0.342244815 0.342244815 0.000000000 
Par#110455# T(  5,  4)( 37, 21)(  3,   2) | 0.212592160 0.212592160 0.212592160 0.000000000 
Par#110456# T(  6,  4)( 37, 21)(  3,   2) | 0.343449253 0.343449253 0.343449253 0.000000000 
Par#110457# T(  1,  5)( 37, 21)(  3,   2) | 0.000000000 0.000000000 0.000000000 0.000000000 
Par#110458# T(  2,  5)( 37, 21)(  3,   2) | 0.233840847 0.233840847 0.233840847 0.000000000 
Par#110459# T(  3,  5)( 37, 21)(  3,   2) | 0.281369215 0.281369215 0.281369215 0.000000000 
Par#110460# T(  4,  5)( 37, 21)(  3,   2) | 0.181761342 0.181761342 0.181761342 0.000000000 
Par#110461# T(  5,  5)( 37, 21)(  3,   2) | 0.400120042 0.400120042 0.400120042 0.000000000 
Par#110462# T(  6,  5)( 37, 21)(  3,   2) | 0.199202293 0.199202293 0.199202293 0.000000000 
Par#110463# T(  1,  6)( 37, 21)(  3,   2) | 0.000000003 0.000000003 0.000000003 0.000000000 
Par#110464# T(  2,  6)( 37, 21)(  3,   2) | 0.094312156 0.094312156 0.094312156 0.000000000 
Par#110465# T(  3,  6)( 37, 21)(  3,   2) | 0.129432525 0.129432525 0.129432525 0.000000000 
Par#110466# T(  4,  6)( 37, 21)(  3,   2) | 0.190979835 0.190979835 0.190979835 0.000000000 
Par#110467# T(  5,  6)( 37, 21)(  3,   2) | 0.085381884 0.085381884 0.085381884 0.000000000 
Par#110468# T(  6,  6)( 37, 21)(  3,   2) | 0.204503046 0.204503046 0.204503046 0.000000000 
Par#110469# T(  7,  7)( 37, 21)(  3,   2) | 1.000000000 1.000000000 1.000000000 0.000000000 
Par#110470# T(  1,  1)( 22, 22)(  3,   2) | 0.000000269 0.000000269 0.000000269 0.000000000 
Par#110471# T(  2,  1)( 22, 22)(  3,   2) | 0.000000067 0.000000067 0.000000067 0.000000000 
Par#110472# T(  3,  1)( 22, 22)(  3,   2) | 0.022802915 0.022802915 0.022802915 0.000000000 
Par#110473# T(  4,  1)( 22, 22)(  3,   2) | 0.000000178 0.000000178 0.000000178 0.000000000 
Par#110474# T(  5,  1)( 22, 22)(  3,   2) | 0.086568673 0.086568673 0.086568673 0.000000000 
Par#110475# T(  6,  1)( 22, 22)(  3,   2) | 0.031284061 0.031284061 0.031284061 0.000000000 
Par#110476# T(  1,  2)( 22, 22)(  3,   2) | 0.532764531 0.532764531 0.532764531 0.000000000 
Par#110477# T(  2,  2)( 22, 22)(  3,   2) | 0.078613749 0.078613749 0.078613749 0.000000000 
Par#110478# T(  3,  2)( 22, 22)(  3,   2) | 0.094124761 0.094124761 0.094124761 0.000000000 
Par#110479# T(  4,  2)( 22, 22)(  3,   2) | 0.158624758 0.158624758 0.158624758 0.000000000 
Par#110480# T(  5,  2)( 22, 22)(  3,   2) | 0.027164796 0.027164796 0.027164796 0.000000000 
Par#110481# T(  6,  2)( 22, 22)(  3,   2) | 0.085225643 0.085225643 0.085225643 0.000000000 
Par#110482# T(  1,  3)( 22, 22)(  3,   2) | 0.000000002 0.000000002 0.000000002 0.000000000 
Par#110483# T(  2,  3)( 22, 22)(  3,   2) | 0.425442830 0.425442830 0.425442830 0.000000000 
Par#110484# T(  3,  3)( 22, 22)(  3,   2) | 0.279580294 0.279580294 0.279580294 0.000000000 
Par#110485# T(  4,  3)( 22, 22)(  3,   2) | 0.126389071 0.126389071 0.126389071 0.000000000 
Par#110486# T(  5,  3)( 22, 22)(  3,   2) | 0.188172445 0.188172445 0.188172445 0.000000000 
Par#110487# T(  6,  3)( 22, 22)(  3,   2) | 0.136335704 0.136335704 0.136335704 0.000000000 
Par#110488# T(  1,  4)( 22, 22)(  3,   2) | 0.467235196 0.467235196 0.467235196 0.000000000 
Par#110489# T(  2,  4)( 22, 22)(  3,   2) | 0.167790352 0.167790352 0.167790352 0.000000000 
Par#110490# T(  3,  4)( 22, 22)(  3,   2) | 0.192690291 0.192690291 0.192690291 0.000000000 
Par#110491# T(  4,  4)( 22, 22)(  3,   2) | 0.342244815 0.342244815 0.342244815 0.000000000 
Par#110492# T(  5,  4)( 22, 22)(  3,   2) | 0.212592160 0.212592160 0.212592160 0.000000000 
Par#110493# T(  6,  4)( 22, 22)(  3,   2) | 0.343449253 0.343449253 0.343449253 0.000000000 
Par#110494# T(  1,  5)( 22, 22)(  3,   2) | 0.000000000 0.000000000 0.000000000 0.000000000 
Par#110495# T(  2,  5)( 22, 22)(  3,   2) | 0.233840847 0.233840847 0.233840847 0.000000000 
Par#110496# T(  3,  5)( 22, 22)(  3,   2) | 0.281369215 0.281369215 0.281369215 0.000000000 
Par#110497# T(  4,  5)( 22, 22)(  3,   2) | 0.181761342 0.181761342 0.181761342 0.000000000 
Par#110498# T(  5,  5)( 22, 22)(  3,   2) | 0.400120042 0.400120042 0.400120042 0.000000000 
Par#110499# T(  6,  5)( 22, 22)(  3,   2) | 0.199202293 0.199202293 0.199202293 0.000000000 
Par#110500# T(  1,  6)( 22, 22)(  3,   2) | 0.000000003 0.000000003 0.000000003 0.000000000 
Par#110501# T(  2,  6)( 22, 22)(  3,   2) | 0.094312156 0.094312156 0.094312156 0.000000000 
Par#110502# T(  3,  6)( 22, 22)(  3,   2) | 0.129432525 0.129432525 0.129432525 0.000000000 
Par#110503# T(  4,  6)( 22, 22)(  3,   2) | 0.190979835 0.190979835 0.190979835 0.000000000 
Par#110504# T(  5,  6)( 22, 22)(  3,   2) | 0.085381884 0.085381884 0.085381884 0.000000000 
Par#110505# T(  6,  6)( 22, 22)(  3,   2) | 0.204503046 0.204503046 0.204503046 0.000000000 
Par#110506# T(  7,  7)( 22, 22)(  3,   2) | 1.000000000 1.000000000 1.000000000 0.000000000 
Par#110507# T(  1,  1)( 23, 22)(  3,   2) | 0.000000269 0.000000269 0.000000269 0.000000000 
Par#110508# T(  2,  1)( 23, 22)(  3,   2) | 0.000000067 0.000000067 0.000000067 0.000000000 
Par#110509# T(  3,  1)( 23, 22)(  3,   2) | 0.022802915 0.022802915 0.022802915 0.000000000 
Par#110510# T(  4,  1)( 23, 22)(  3,   2) | 0.000000178 0.000000178 0.000000178 0.000000000 
Par#110511# T(  5,  1)( 23, 22)(  3,   2) | 0.086568673 0.086568673 0.086568673 0.000000000 
Par#110512# T(  6,  1)( 23, 22)(  3,   2) | 0.031284061 0.031284061 0.031284061 0.000000000 
Par#110513# T(  1,  2)( 23, 22)(  3,   2) | 0.532764531 0.532764531 0.532764531 0.000000000 
Par#110514# T(  2,  2)( 23, 22)(  3,   2) | 0.078613749 0.078613749 0.078613749 0.000000000 
Par#110515# T(  3,  2)( 23, 22)(  3,   2) | 0.094124761 0.094124761 0.094124761 0.000000000 
Par#110516# T(  4,  2)( 23, 22)(  3,   2) | 0.158624758 0.158624758 0.158624758 0.000000000 
Par#110517# T(  5,  2)( 23, 22)(  3,   2) | 0.027164796 0.027164796 0.027164796 0.000000000 
Par#110518# T(  6,  2)( 23, 22)(  3,   2) | 0.085225643 0.085225643 0.085225643 0.000000000 
Par#110519# T(  1,  3)( 23, 22)(  3,   2) | 0.000000002 0.000000002 0.000000002 0.000000000 
Par#110520# T(  2,  3)( 23, 22)(  3,   2) | 0.425442830 0.425442830 0.425442830 0.000000000 
Par#110521# T(  3,  3)( 23, 22)(  3,   2) | 0.279580294 0.279580294 0.279580294 0.000000000 
Par#110522# T(  4,  3)( 23, 22)(  3,   2) | 0.126389071 0.126389071 0.126389071 0.000000000 
Par#110523# T(  5,  3)( 23, 22)(  3,   2) | 0.188172445 0.188172445 0.188172445 0.000000000 
Par#110524# T(  6,  3)( 23, 22)(  3,   2) | 0.136335704 0.136335704 0.136335704 0.000000000 
Par#110525# T(  1,  4)( 23, 22)(  3,   2) | 0.467235196 0.467235196 0.467235196 0.000000000 
Par#110526# T(  2,  4)( 23, 22)(  3,   2) | 0.167790352 0.167790352 0.167790352 0.000000000 
Par#110527# T(  3,  4)( 23, 22)(  3,   2) | 0.192690291 0.192690291 0.192690291 0.000000000 
Par#110528# T(  4,  4)( 23, 22)(  3,   2) | 0.342244815 0.342244815 0.342244815 0.000000000 
Par#110529# T(  5,  4)( 23, 22)(  3,   2) | 0.212592160 0.212592160 0.212592160 0.000000000 
Par#110530# T(  6,  4)( 23, 22)(  3,   2) | 0.343449253 0.343449253 0.343449253 0.000000000 
Par#110531# T(  1,  5)( 23, 22)(  3,   2) | 0.000000000 0.000000000 0.000000000 0.000000000 
Par#110532# T(  2,  5)( 23, 22)(  3,   2) | 0.233840847 0.233840847 0.233840847 0.000000000 
Par#110533# T(  3,  5)( 23, 22)(  3,   2) | 0.281369215 0.281369215 0.281369215 0.000000000 
Par#110534# T(  4,  5)( 23, 22)(  3,   2) | 0.181761342 0.181761342 0.181761342 0.000000000 
Par#110535# T(  5,  5)( 23, 22)(  3,   2) | 0.400120042 0.400120042 0.400120042 0.000000000 
Par#110536# T(  6,  5)( 23, 22)(  3,   2) | 0.199202293 0.199202293 0.199202293 0.000000000 
Par#110537# T(  1,  6)( 23, 22)(  3,   2) | 0.000000003 0.000000003 0.000000003 0.000000000 
Par#110538# T(  2,  6)( 23, 22)(  3,   2) | 0.094312156 0.094312156 0.094312156 0.000000000 
Par#110539# T(  3,  6)( 23, 22)(  3,   2) | 0.129432525 0.129432525 0.129432525 0.000000000 
Par#110540# T(  4,  6)( 23, 22)(  3,   2) | 0.190979835 0.190979835 0.190979835 0.000000000 
Par#110541# T(  5,  6)( 23, 22)(  3,   2) | 0.085381884 0.085381884 0.085381884 0.000000000 
Par#110542# T(  6,  6)( 23, 22)(  3,   2) | 0.204503046 0.204503046 0.204503046 0.000000000 
Par#110543# T(  7,  7)( 23, 22)(  3,   2) | 1.000000000 1.000000000 1.000000000 0.000000000 
Par#110544# T(  1,  1)( 24, 22)(  3,   2) | 0.000000269 0.000000269 0.000000269 0.000000000 
Par#110545# T(  2,  1)( 24, 22)(  3,   2) | 0.000000067 0.000000067 0.000000067 0.000000000 
Par#110546# T(  3,  1)( 24, 22)(  3,   2) | 0.022802915 0.022802915 0.022802915 0.000000000 
Par#110547# T(  4,  1)( 24, 22)(  3,   2) | 0.000000178 0.000000178 0.000000178 0.000000000 
Par#110548# T(  5,  1)( 24, 22)(  3,   2) | 0.086568673 0.086568673 0.086568673 0.000000000 
Par#110549# T(  6,  1)( 24, 22)(  3,   2) | 0.031284061 0.031284061 0.031284061 0.000000000 
Par#110550# T(  1,  2)( 24, 22)(  3,   2) | 0.532764531 0.532764531 0.532764531 0.000000000 
Par#110551# T(  2,  2)( 24, 22)(  3,   2) | 0.078613749 0.078613749 0.078613749 0.000000000 
Par#110552# T(  3,  2)( 24, 22)(  3,   2) | 0.094124761 0.094124761 0.094124761 0.000000000 
Par#110553# T(  4,  2)( 24, 22)(  3,   2) | 0.158624758 0.158624758 0.158624758 0.000000000 
Par#110554# T(  5,  2)( 24, 22)(  3,   2) | 0.027164796 0.027164796 0.027164796 0.000000000 
Par#110555# T(  6,  2)( 24, 22)(  3,   2) | 0.085225643 0.085225643 0.085225643 0.000000000 
Par#110556# T(  1,  3)( 24, 22)(  3,   2) | 0.000000002 0.000000002 0.000000002 0.000000000 
Par#110557# T(  2,  3)( 24, 22)(  3,   2) | 0.425442830 0.425442830 0.425442830 0.000000000 
Par#110558# T(  3,  3)( 24, 22)(  3,   2) | 0.279580294 0.279580294 0.279580294 0.000000000 
Par#110559# T(  4,  3)( 24, 22)(  3,   2) | 0.126389071 0.126389071 0.126389071 0.000000000 
Par#110560# T(  5,  3)( 24, 22)(  3,   2) | 0.188172445 0.188172445 0.188172445 0.000000000 
Par#110561# T(  6,  3)( 24, 22)(  3,   2) | 0.136335704 0.136335704 0.136335704 0.000000000 
Par#110562# T(  1,  4)( 24, 22)(  3,   2) | 0.467235196 0.467235196 0.467235196 0.000000000 
Par#110563# T(  2,  4)( 24, 22)(  3,   2) | 0.167790352 0.167790352 0.167790352 0.000000000 
Par#110564# T(  3,  4)( 24, 22)(  3,   2) | 0.192690291 0.192690291 0.192690291 0.000000000 
Par#110565# T(  4,  4)( 24, 22)(  3,   2) | 0.342244815 0.342244815 0.342244815 0.000000000 
Par#110566# T(  5,  4)( 24, 22)(  3,   2) | 0.212592160 0.212592160 0.212592160 0.000000000 
Par#110567# T(  6,  4)( 24, 22)(  3,   2) | 0.343449253 0.343449253 0.343449253 0.000000000 
Par#110568# T(  1,  5)( 24, 22)(  3,   2) | 0.000000000 0.000000000 0.000000000 0.000000000 
Par#110569# T(  2,  5)( 24, 22)(  3,   2) | 0.233840847 0.233840847 0.233840847 0.000000000 
Par#110570# T(  3,  5)( 24, 22)(  3,   2) | 0.281369215 0.281369215 0.281369215 0.000000000 
Par#110571# T(  4,  5)( 24, 22)(  3,   2) | 0.181761342 0.181761342 0.181761342 0.000000000 
Par#110572# T(  5,  5)( 24, 22)(  3,   2) | 0.400120042 0.400120042 0.400120042 0.000000000 
Par#110573# T(  6,  5)( 24, 22)(  3,   2) | 0.199202293 0.199202293 0.199202293 0.000000000 
Par#110574# T(  1,  6)( 24, 22)(  3,   2) | 0.000000003 0.000000003 0.000000003 0.000000000 
Par#110575# T(  2,  6)( 24, 22)(  3,   2) | 0.094312156 0.094312156 0.094312156 0.000000000 
Par#110576# T(  3,  6)( 24, 22)(  3,   2) | 0.129432525 0.129432525 0.129432525 0.000000000 
Par#110577# T(  4,  6)( 24, 22)(  3,   2) | 0.190979835 0.190979835 0.190979835 0.000000000 
Par#110578# T(  5,  6)( 24, 22)(  3,   2) | 0.085381884 0.085381884 0.085381884 0.000000000 
Par#110579# T(  6,  6)( 24, 22)(  3,   2) | 0.204503046 0.204503046 0.204503046 0.000000000 
Par#110580# T(  7,  7)( 24, 22)(  3,   2) | 1.000000000 1.000000000 1.000000000 0.000000000 
Par#110581# T(  1,  1)( 25, 22)(  3,   2) | 0.000000269 0.000000269 0.000000269 0.000000000 
Par#110582# T(  2,  1)( 25, 22)(  3,   2) | 0.000000067 0.000000067 0.000000067 0.000000000 
Par#110583# T(  3,  1)( 25, 22)(  3,   2) | 0.022802915 0.022802915 0.022802915 0.000000000 
Par#110584# T(  4,  1)( 25, 22)(  3,   2) | 0.000000178 0.000000178 0.000000178 0.000000000 
Par#110585# T(  5,  1)( 25, 22)(  3,   2) | 0.086568673 0.086568673 0.086568673 0.000000000 
Par#110586# T(  6,  1)( 25, 22)(  3,   2) | 0.031284061 0.031284061 0.031284061 0.000000000 
Par#110587# T(  1,  2)( 25, 22)(  3,   2) | 0.532764531 0.532764531 0.532764531 0.000000000 
Par#110588# T(  2,  2)( 25, 22)(  3,   2) | 0.078613749 0.078613749 0.078613749 0.000000000 
Par#110589# T(  3,  2)( 25, 22)(  3,   2) | 0.094124761 0.094124761 0.094124761 0.000000000 
Par#110590# T(  4,  2)( 25, 22)(  3,   2) | 0.158624758 0.158624758 0.158624758 0.000000000 
Par#110591# T(  5,  2)( 25, 22)(  3,   2) | 0.027164796 0.027164796 0.027164796 0.000000000 
Par#110592# T(  6,  2)( 25, 22)(  3,   2) | 0.085225643 0.085225643 0.085225643 0.000000000 
Par#110593# T(  1,  3)( 25, 22)(  3,   2) | 0.000000002 0.000000002 0.000000002 0.000000000 
Par#110594# T(  2,  3)( 25, 22)(  3,   2) | 0.425442830 0.425442830 0.425442830 0.000000000 
Par#110595# T(  3,  3)( 25, 22)(  3,   2) | 0.279580294 0.279580294 0.279580294 0.000000000 
Par#110596# T(  4,  3)( 25, 22)(  3,   2) | 0.126389071 0.126389071 0.126389071 0.000000000 
Par#110597# T(  5,  3)( 25, 22)(  3,   2) | 0.188172445 0.188172445 0.188172445 0.000000000 
Par#110598# T(  6,  3)( 25, 22)(  3,   2) | 0.136335704 0.136335704 0.136335704 0.000000000 
Par#110599# T(  1,  4)( 25, 22)(  3,   2) | 0.467235196 0.467235196 0.467235196 0.000000000 
Par#110600# T(  2,  4)( 25, 22)(  3,   2) | 0.167790352 0.167790352 0.167790352 0.000000000 
Par#110601# T(  3,  4)( 25, 22)(  3,   2) | 0.192690291 0.192690291 0.192690291 0.000000000 
Par#110602# T(  4,  4)( 25, 22)(  3,   2) | 0.342244815 0.342244815 0.342244815 0.000000000 
Par#110603# T(  5,  4)( 25, 22)(  3,   2) | 0.212592160 0.212592160 0.212592160 0.000000000 
Par#110604# T(  6,  4)( 25, 22)(  3,   2) | 0.343449253 0.343449253 0.343449253 0.000000000 
Par#110605# T(  1,  5)( 25, 22)(  3,   2) | 0.000000000 0.000000000 0.000000000 0.000000000 
Par#110606# T(  2,  5)( 25, 22)(  3,   2) | 0.233840847 0.233840847 0.233840847 0.000000000 
Par#110607# T(  3,  5)( 25, 22)(  3,   2) | 0.281369215 0.281369215 0.281369215 0.000000000 
Par#110608# T(  4,  5)( 25, 22)(  3,   2) | 0.181761342 0.181761342 0.181761342 0.000000000 
Par#110609# T(  5,  5)( 25, 22)(  3,   2) | 0.400120042 0.400120042 0.400120042 0.000000000 
Par#110610# T(  6,  5)( 25, 22)(  3,   2) | 0.199202293 0.199202293 0.199202293 0.000000000 
Par#110611# T(  1,  6)( 25, 22)(  3,   2) | 0.000000003 0.000000003 0.000000003 0.000000000 
Par#110612# T(  2,  6)( 25, 22)(  3,   2) | 0.094312156 0.094312156 0.094312156 0.000000000 
Par#110613# T(  3,  6)( 25, 22)(  3,   2) | 0.129432525 0.129432525 0.129432525 0.000000000 
Par#110614# T(  4,  6)( 25, 22)(  3,   2) | 0.190979835 0.190979835 0.190979835 0.000000000 
Par#110615# T(  5,  6)( 25, 22)(  3,   2) | 0.085381884 0.085381884 0.085381884 0.000000000 
Par#110616# T(  6,  6)( 25, 22)(  3,   2) | 0.204503046 0.204503046 0.204503046 0.000000000 
Par#110617# T(  7,  7)( 25, 22)(  3,   2) | 1.000000000 1.000000000 1.000000000 0.000000000 
Par#110618# T(  1,  1)( 26, 22)(  3,   2) | 0.000000269 0.000000269 0.000000269 0.000000000 
Par#110619# T(  2,  1)( 26, 22)(  3,   2) | 0.000000067 0.000000067 0.000000067 0.000000000 
Par#110620# T(  3,  1)( 26, 22)(  3,   2) | 0.022802915 0.022802915 0.022802915 0.000000000 
Par#110621# T(  4,  1)( 26, 22)(  3,   2) | 0.000000178 0.000000178 0.000000178 0.000000000 
Par#110622# T(  5,  1)( 26, 22)(  3,   2) | 0.086568673 0.086568673 0.086568673 0.000000000 
Par#110623# T(  6,  1)( 26, 22)(  3,   2) | 0.031284061 0.031284061 0.031284061 0.000000000 
Par#110624# T(  1,  2)( 26, 22)(  3,   2) | 0.532764531 0.532764531 0.532764531 0.000000000 
Par#110625# T(  2,  2)( 26, 22)(  3,   2) | 0.078613749 0.078613749 0.078613749 0.000000000 
Par#110626# T(  3,  2)( 26, 22)(  3,   2) | 0.094124761 0.094124761 0.094124761 0.000000000 
Par#110627# T(  4,  2)( 26, 22)(  3,   2) | 0.158624758 0.158624758 0.158624758 0.000000000 
Par#110628# T(  5,  2)( 26, 22)(  3,   2) | 0.027164796 0.027164796 0.027164796 0.000000000 
Par#110629# T(  6,  2)( 26, 22)(  3,   2) | 0.085225643 0.085225643 0.085225643 0.000000000 
Par#110630# T(  1,  3)( 26, 22)(  3,   2) | 0.000000002 0.000000002 0.000000002 0.000000000 
Par#110631# T(  2,  3)( 26, 22)(  3,   2) | 0.425442830 0.425442830 0.425442830 0.000000000 
Par#110632# T(  3,  3)( 26, 22)(  3,   2) | 0.279580294 0.279580294 0.279580294 0.000000000 
Par#110633# T(  4,  3)( 26, 22)(  3,   2) | 0.126389071 0.126389071 0.126389071 0.000000000 
Par#110634# T(  5,  3)( 26, 22)(  3,   2) | 0.188172445 0.188172445 0.188172445 0.000000000 
Par#110635# T(  6,  3)( 26, 22)(  3,   2) | 0.136335704 0.136335704 0.136335704 0.000000000 
Par#110636# T(  1,  4)( 26, 22)(  3,   2) | 0.467235196 0.467235196 0.467235196 0.000000000 
Par#110637# T(  2,  4)( 26, 22)(  3,   2) | 0.167790352 0.167790352 0.167790352 0.000000000 
Par#110638# T(  3,  4)( 26, 22)(  3,   2) | 0.192690291 0.192690291 0.192690291 0.000000000 
Par#110639# T(  4,  4)( 26, 22)(  3,   2) | 0.342244815 0.342244815 0.342244815 0.000000000 
Par#110640# T(  5,  4)( 26, 22)(  3,   2) | 0.212592160 0.212592160 0.212592160 0.000000000 
Par#110641# T(  6,  4)( 26, 22)(  3,   2) | 0.343449253 0.343449253 0.343449253 0.000000000 
Par#110642# T(  1,  5)( 26, 22)(  3,   2) | 0.000000000 0.000000000 0.000000000 0.000000000 
Par#110643# T(  2,  5)( 26, 22)(  3,   2) | 0.233840847 0.233840847 0.233840847 0.000000000 
Par#110644# T(  3,  5)( 26, 22)(  3,   2) | 0.281369215 0.281369215 0.281369215 0.000000000 
Par#110645# T(  4,  5)( 26, 22)(  3,   2) | 0.181761342 0.181761342 0.181761342 0.000000000 
Par#110646# T(  5,  5)( 26, 22)(  3,   2) | 0.400120042 0.400120042 0.400120042 0.000000000 
Par#110647# T(  6,  5)( 26, 22)(  3,   2) | 0.199202293 0.199202293 0.199202293 0.000000000 
Par#110648# T(  1,  6)( 26, 22)(  3,   2) | 0.000000003 0.000000003 0.000000003 0.000000000 
Par#110649# T(  2,  6)( 26, 22)(  3,   2) | 0.094312156 0.094312156 0.094312156 0.000000000 
Par#110650# T(  3,  6)( 26, 22)(  3,   2) | 0.129432525 0.129432525 0.129432525 0.000000000 
Par#110651# T(  4,  6)( 26, 22)(  3,   2) | 0.190979835 0.190979835 0.190979835 0.000000000 
Par#110652# T(  5,  6)( 26, 22)(  3,   2) | 0.085381884 0.085381884 0.085381884 0.000000000 
Par#110653# T(  6,  6)( 26, 22)(  3,   2) | 0.204503046 0.204503046 0.204503046 0.000000000 
Par#110654# T(  7,  7)( 26, 22)(  3,   2) | 1.000000000 1.000000000 1.000000000 0.000000000 
Par#110655# T(  1,  1)( 27, 22)(  3,   2) | 0.000000269 0.000000269 0.000000269 0.000000000 
Par#110656# T(  2,  1)( 27, 22)(  3,   2) | 0.000000067 0.000000067 0.000000067 0.000000000 
Par#110657# T(  3,  1)( 27, 22)(  3,   2) | 0.022802915 0.022802915 0.022802915 0.000000000 
Par#110658# T(  4,  1)( 27, 22)(  3,   2) | 0.000000178 0.000000178 0.000000178 0.000000000 
Par#110659# T(  5,  1)( 27, 22)(  3,   2) | 0.086568673 0.086568673 0.086568673 0.000000000 
Par#110660# T(  6,  1)( 27, 22)(  3,   2) | 0.031284061 0.031284061 0.031284061 0.000000000 
Par#110661# T(  1,  2)( 27, 22)(  3,   2) | 0.532764531 0.532764531 0.532764531 0.000000000 
Par#110662# T(  2,  2)( 27, 22)(  3,   2) | 0.078613749 0.078613749 0.078613749 0.000000000 
Par#110663# T(  3,  2)( 27, 22)(  3,   2) | 0.094124761 0.094124761 0.094124761 0.000000000 
Par#110664# T(  4,  2)( 27, 22)(  3,   2) | 0.158624758 0.158624758 0.158624758 0.000000000 
Par#110665# T(  5,  2)( 27, 22)(  3,   2) | 0.027164796 0.027164796 0.027164796 0.000000000 
Par#110666# T(  6,  2)( 27, 22)(  3,   2) | 0.085225643 0.085225643 0.085225643 0.000000000 
Par#110667# T(  1,  3)( 27, 22)(  3,   2) | 0.000000002 0.000000002 0.000000002 0.000000000 
Par#110668# T(  2,  3)( 27, 22)(  3,   2) | 0.425442830 0.425442830 0.425442830 0.000000000 
Par#110669# T(  3,  3)( 27, 22)(  3,   2) | 0.279580294 0.279580294 0.279580294 0.000000000 
Par#110670# T(  4,  3)( 27, 22)(  3,   2) | 0.126389071 0.126389071 0.126389071 0.000000000 
Par#110671# T(  5,  3)( 27, 22)(  3,   2) | 0.188172445 0.188172445 0.188172445 0.000000000 
Par#110672# T(  6,  3)( 27, 22)(  3,   2) | 0.136335704 0.136335704 0.136335704 0.000000000 
Par#110673# T(  1,  4)( 27, 22)(  3,   2) | 0.467235196 0.467235196 0.467235196 0.000000000 
Par#110674# T(  2,  4)( 27, 22)(  3,   2) | 0.167790352 0.167790352 0.167790352 0.000000000 
Par#110675# T(  3,  4)( 27, 22)(  3,   2) | 0.192690291 0.192690291 0.192690291 0.000000000 
Par#110676# T(  4,  4)( 27, 22)(  3,   2) | 0.342244815 0.342244815 0.342244815 0.000000000 
Par#110677# T(  5,  4)( 27, 22)(  3,   2) | 0.212592160 0.212592160 0.212592160 0.000000000 
Par#110678# T(  6,  4)( 27, 22)(  3,   2) | 0.343449253 0.343449253 0.343449253 0.000000000 
Par#110679# T(  1,  5)( 27, 22)(  3,   2) | 0.000000000 0.000000000 0.000000000 0.000000000 
Par#110680# T(  2,  5)( 27, 22)(  3,   2) | 0.233840847 0.233840847 0.233840847 0.000000000 
Par#110681# T(  3,  5)( 27, 22)(  3,   2) | 0.281369215 0.281369215 0.281369215 0.000000000 
Par#110682# T(  4,  5)( 27, 22)(  3,   2) | 0.181761342 0.181761342 0.181761342 0.000000000 
Par#110683# T(  5,  5)( 27, 22)(  3,   2) | 0.400120042 0.400120042 0.400120042 0.000000000 
Par#110684# T(  6,  5)( 27, 22)(  3,   2) | 0.199202293 0.199202293 0.199202293 0.000000000 
Par#110685# T(  1,  6)( 27, 22)(  3,   2) | 0.000000003 0.000000003 0.000000003 0.000000000 
Par#110686# T(  2,  6)( 27, 22)(  3,   2) | 0.094312156 0.094312156 0.094312156 0.000000000 
Par#110687# T(  3,  6)( 27, 22)(  3,   2) | 0.129432525 0.129432525 0.129432525 0.000000000 
Par#110688# T(  4,  6)( 27, 22)(  3,   2) | 0.190979835 0.190979835 0.190979835 0.000000000 
Par#110689# T(  5,  6)( 27, 22)(  3,   2) | 0.085381884 0.085381884 0.085381884 0.000000000 
Par#110690# T(  6,  6)( 27, 22)(  3,   2) | 0.204503046 0.204503046 0.204503046 0.000000000 
Par#110691# T(  7,  7)( 27, 22)(  3,   2) | 1.000000000 1.000000000 1.000000000 0.000000000 
Par#110692# T(  1,  1)( 28, 22)(  3,   2) | 0.000000269 0.000000269 0.000000269 0.000000000 
Par#110693# T(  2,  1)( 28, 22)(  3,   2) | 0.000000067 0.000000067 0.000000067 0.000000000 
Par#110694# T(  3,  1)( 28, 22)(  3,   2) | 0.022802915 0.022802915 0.022802915 0.000000000 
Par#110695# T(  4,  1)( 28, 22)(  3,   2) | 0.000000178 0.000000178 0.000000178 0.000000000 
Par#110696# T(  5,  1)( 28, 22)(  3,   2) | 0.086568673 0.086568673 0.086568673 0.000000000 
Par#110697# T(  6,  1)( 28, 22)(  3,   2) | 0.031284061 0.031284061 0.031284061 0.000000000 
Par#110698# T(  1,  2)( 28, 22)(  3,   2) | 0.532764531 0.532764531 0.532764531 0.000000000 
Par#110699# T(  2,  2)( 28, 22)(  3,   2) | 0.078613749 0.078613749 0.078613749 0.000000000 
Par#110700# T(  3,  2)( 28, 22)(  3,   2) | 0.094124761 0.094124761 0.094124761 0.000000000 
Par#110701# T(  4,  2)( 28, 22)(  3,   2) | 0.158624758 0.158624758 0.158624758 0.000000000 
Par#110702# T(  5,  2)( 28, 22)(  3,   2) | 0.027164796 0.027164796 0.027164796 0.000000000 
Par#110703# T(  6,  2)( 28, 22)(  3,   2) | 0.085225643 0.085225643 0.085225643 0.000000000 
Par#110704# T(  1,  3)( 28, 22)(  3,   2) | 0.000000002 0.000000002 0.000000002 0.000000000 
Par#110705# T(  2,  3)( 28, 22)(  3,   2) | 0.425442830 0.425442830 0.425442830 0.000000000 
Par#110706# T(  3,  3)( 28, 22)(  3,   2) | 0.279580294 0.279580294 0.279580294 0.000000000 
Par#110707# T(  4,  3)( 28, 22)(  3,   2) | 0.126389071 0.126389071 0.126389071 0.000000000 
Par#110708# T(  5,  3)( 28, 22)(  3,   2) | 0.188172445 0.188172445 0.188172445 0.000000000 
Par#110709# T(  6,  3)( 28, 22)(  3,   2) | 0.136335704 0.136335704 0.136335704 0.000000000 
Par#110710# T(  1,  4)( 28, 22)(  3,   2) | 0.467235196 0.467235196 0.467235196 0.000000000 
Par#110711# T(  2,  4)( 28, 22)(  3,   2) | 0.167790352 0.167790352 0.167790352 0.000000000 
Par#110712# T(  3,  4)( 28, 22)(  3,   2) | 0.192690291 0.192690291 0.192690291 0.000000000 
Par#110713# T(  4,  4)( 28, 22)(  3,   2) | 0.342244815 0.342244815 0.342244815 0.000000000 
Par#110714# T(  5,  4)( 28, 22)(  3,   2) | 0.212592160 0.212592160 0.212592160 0.000000000 
Par#110715# T(  6,  4)( 28, 22)(  3,   2) | 0.343449253 0.343449253 0.343449253 0.000000000 
Par#110716# T(  1,  5)( 28, 22)(  3,   2) | 0.000000000 0.000000000 0.000000000 0.000000000 
Par#110717# T(  2,  5)( 28, 22)(  3,   2) | 0.233840847 0.233840847 0.233840847 0.000000000 
Par#110718# T(  3,  5)( 28, 22)(  3,   2) | 0.281369215 0.281369215 0.281369215 0.000000000 
Par#110719# T(  4,  5)( 28, 22)(  3,   2) | 0.181761342 0.181761342 0.181761342 0.000000000 
Par#110720# T(  5,  5)( 28, 22)(  3,   2) | 0.400120042 0.400120042 0.400120042 0.000000000 
Par#110721# T(  6,  5)( 28, 22)(  3,   2) | 0.199202293 0.199202293 0.199202293 0.000000000 
Par#110722# T(  1,  6)( 28, 22)(  3,   2) | 0.000000003 0.000000003 0.000000003 0.000000000 
Par#110723# T(  2,  6)( 28, 22)(  3,   2) | 0.094312156 0.094312156 0.094312156 0.000000000 
Par#110724# T(  3,  6)( 28, 22)(  3,   2) | 0.129432525 0.129432525 0.129432525 0.000000000 
Par#110725# T(  4,  6)( 28, 22)(  3,   2) | 0.190979835 0.190979835 0.190979835 0.000000000 
Par#110726# T(  5,  6)( 28, 22)(  3,   2) | 0.085381884 0.085381884 0.085381884 0.000000000 
Par#110727# T(  6,  6)( 28, 22)(  3,   2) | 0.204503046 0.204503046 0.204503046 0.000000000 
Par#110728# T(  7,  7)( 28, 22)(  3,   2) | 1.000000000 1.000000000 1.000000000 0.000000000 
Par#110729# T(  1,  1)( 29, 22)(  3,   2) | 0.000000269 0.000000269 0.000000269 0.000000000 
Par#110730# T(  2,  1)( 29, 22)(  3,   2) | 0.000000067 0.000000067 0.000000067 0.000000000 
Par#110731# T(  3,  1)( 29, 22)(  3,   2) | 0.022802915 0.022802915 0.022802915 0.000000000 
Par#110732# T(  4,  1)( 29, 22)(  3,   2) | 0.000000178 0.000000178 0.000000178 0.000000000 
Par#110733# T(  5,  1)( 29, 22)(  3,   2) | 0.086568673 0.086568673 0.086568673 0.000000000 
Par#110734# T(  6,  1)( 29, 22)(  3,   2) | 0.031284061 0.031284061 0.031284061 0.000000000 
Par#110735# T(  1,  2)( 29, 22)(  3,   2) | 0.532764531 0.532764531 0.532764531 0.000000000 
Par#110736# T(  2,  2)( 29, 22)(  3,   2) | 0.078613749 0.078613749 0.078613749 0.000000000 
Par#110737# T(  3,  2)( 29, 22)(  3,   2) | 0.094124761 0.094124761 0.094124761 0.000000000 
Par#110738# T(  4,  2)( 29, 22)(  3,   2) | 0.158624758 0.158624758 0.158624758 0.000000000 
Par#110739# T(  5,  2)( 29, 22)(  3,   2) | 0.027164796 0.027164796 0.027164796 0.000000000 
Par#110740# T(  6,  2)( 29, 22)(  3,   2) | 0.085225643 0.085225643 0.085225643 0.000000000 
Par#110741# T(  1,  3)( 29, 22)(  3,   2) | 0.000000002 0.000000002 0.000000002 0.000000000 
Par#110742# T(  2,  3)( 29, 22)(  3,   2) | 0.425442830 0.425442830 0.425442830 0.000000000 
Par#110743# T(  3,  3)( 29, 22)(  3,   2) | 0.279580294 0.279580294 0.279580294 0.000000000 
Par#110744# T(  4,  3)( 29, 22)(  3,   2) | 0.126389071 0.126389071 0.126389071 0.000000000 
Par#110745# T(  5,  3)( 29, 22)(  3,   2) | 0.188172445 0.188172445 0.188172445 0.000000000 
Par#110746# T(  6,  3)( 29, 22)(  3,   2) | 0.136335704 0.136335704 0.136335704 0.000000000 
Par#110747# T(  1,  4)( 29, 22)(  3,   2) | 0.467235196 0.467235196 0.467235196 0.000000000 
Par#110748# T(  2,  4)( 29, 22)(  3,   2) | 0.167790352 0.167790352 0.167790352 0.000000000 
Par#110749# T(  3,  4)( 29, 22)(  3,   2) | 0.192690291 0.192690291 0.192690291 0.000000000 
Par#110750# T(  4,  4)( 29, 22)(  3,   2) | 0.342244815 0.342244815 0.342244815 0.000000000 
Par#110751# T(  5,  4)( 29, 22)(  3,   2) | 0.212592160 0.212592160 0.212592160 0.000000000 
Par#110752# T(  6,  4)( 29, 22)(  3,   2) | 0.343449253 0.343449253 0.343449253 0.000000000 
Par#110753# T(  1,  5)( 29, 22)(  3,   2) | 0.000000000 0.000000000 0.000000000 0.000000000 
Par#110754# T(  2,  5)( 29, 22)(  3,   2) | 0.233840847 0.233840847 0.233840847 0.000000000 
Par#110755# T(  3,  5)( 29, 22)(  3,   2) | 0.281369215 0.281369215 0.281369215 0.000000000 
Par#110756# T(  4,  5)( 29, 22)(  3,   2) | 0.181761342 0.181761342 0.181761342 0.000000000 
Par#110757# T(  5,  5)( 29, 22)(  3,   2) | 0.400120042 0.400120042 0.400120042 0.000000000 
Par#110758# T(  6,  5)( 29, 22)(  3,   2) | 0.199202293 0.199202293 0.199202293 0.000000000 
Par#110759# T(  1,  6)( 29, 22)(  3,   2) | 0.000000003 0.000000003 0.000000003 0.000000000 
Par#110760# T(  2,  6)( 29, 22)(  3,   2) | 0.094312156 0.094312156 0.094312156 0.000000000 
Par#110761# T(  3,  6)( 29, 22)(  3,   2) | 0.129432525 0.129432525 0.129432525 0.000000000 
Par#110762# T(  4,  6)( 29, 22)(  3,   2) | 0.190979835 0.190979835 0.190979835 0.000000000 
Par#110763# T(  5,  6)( 29, 22)(  3,   2) | 0.085381884 0.085381884 0.085381884 0.000000000 
Par#110764# T(  6,  6)( 29, 22)(  3,   2) | 0.204503046 0.204503046 0.204503046 0.000000000 
Par#110765# T(  7,  7)( 29, 22)(  3,   2) | 1.000000000 1.000000000 1.000000000 0.000000000 
Par#110766# T(  1,  1)( 30, 22)(  3,   2) | 0.000000269 0.000000269 0.000000269 0.000000000 
Par#110767# T(  2,  1)( 30, 22)(  3,   2) | 0.000000067 0.000000067 0.000000067 0.000000000 
Par#110768# T(  3,  1)( 30, 22)(  3,   2) | 0.022802915 0.022802915 0.022802915 0.000000000 
Par#110769# T(  4,  1)( 30, 22)(  3,   2) | 0.000000178 0.000000178 0.000000178 0.000000000 
Par#110770# T(  5,  1)( 30, 22)(  3,   2) | 0.086568673 0.086568673 0.086568673 0.000000000 
Par#110771# T(  6,  1)( 30, 22)(  3,   2) | 0.031284061 0.031284061 0.031284061 0.000000000 
Par#110772# T(  1,  2)( 30, 22)(  3,   2) | 0.532764531 0.532764531 0.532764531 0.000000000 
Par#110773# T(  2,  2)( 30, 22)(  3,   2) | 0.078613749 0.078613749 0.078613749 0.000000000 
Par#110774# T(  3,  2)( 30, 22)(  3,   2) | 0.094124761 0.094124761 0.094124761 0.000000000 
Par#110775# T(  4,  2)( 30, 22)(  3,   2) | 0.158624758 0.158624758 0.158624758 0.000000000 
Par#110776# T(  5,  2)( 30, 22)(  3,   2) | 0.027164796 0.027164796 0.027164796 0.000000000 
Par#110777# T(  6,  2)( 30, 22)(  3,   2) | 0.085225643 0.085225643 0.085225643 0.000000000 
Par#110778# T(  1,  3)( 30, 22)(  3,   2) | 0.000000002 0.000000002 0.000000002 0.000000000 
Par#110779# T(  2,  3)( 30, 22)(  3,   2) | 0.425442830 0.425442830 0.425442830 0.000000000 
Par#110780# T(  3,  3)( 30, 22)(  3,   2) | 0.279580294 0.279580294 0.279580294 0.000000000 
Par#110781# T(  4,  3)( 30, 22)(  3,   2) | 0.126389071 0.126389071 0.126389071 0.000000000 
Par#110782# T(  5,  3)( 30, 22)(  3,   2) | 0.188172445 0.188172445 0.188172445 0.000000000 
Par#110783# T(  6,  3)( 30, 22)(  3,   2) | 0.136335704 0.136335704 0.136335704 0.000000000 
Par#110784# T(  1,  4)( 30, 22)(  3,   2) | 0.467235196 0.467235196 0.467235196 0.000000000 
Par#110785# T(  2,  4)( 30, 22)(  3,   2) | 0.167790352 0.167790352 0.167790352 0.000000000 
Par#110786# T(  3,  4)( 30, 22)(  3,   2) | 0.192690291 0.192690291 0.192690291 0.000000000 
Par#110787# T(  4,  4)( 30, 22)(  3,   2) | 0.342244815 0.342244815 0.342244815 0.000000000 
Par#110788# T(  5,  4)( 30, 22)(  3,   2) | 0.212592160 0.212592160 0.212592160 0.000000000 
Par#110789# T(  6,  4)( 30, 22)(  3,   2) | 0.343449253 0.343449253 0.343449253 0.000000000 
Par#110790# T(  1,  5)( 30, 22)(  3,   2) | 0.000000000 0.000000000 0.000000000 0.000000000 
Par#110791# T(  2,  5)( 30, 22)(  3,   2) | 0.233840847 0.233840847 0.233840847 0.000000000 
Par#110792# T(  3,  5)( 30, 22)(  3,   2) | 0.281369215 0.281369215 0.281369215 0.000000000 
Par#110793# T(  4,  5)( 30, 22)(  3,   2) | 0.181761342 0.181761342 0.181761342 0.000000000 
Par#110794# T(  5,  5)( 30, 22)(  3,   2) | 0.400120042 0.400120042 0.400120042 0.000000000 
Par#110795# T(  6,  5)( 30, 22)(  3,   2) | 0.199202293 0.199202293 0.199202293 0.000000000 
Par#110796# T(  1,  6)( 30, 22)(  3,   2) | 0.000000003 0.000000003 0.000000003 0.000000000 
Par#110797# T(  2,  6)( 30, 22)(  3,   2) | 0.094312156 0.094312156 0.094312156 0.000000000 
Par#110798# T(  3,  6)( 30, 22)(  3,   2) | 0.129432525 0.129432525 0.129432525 0.000000000 
Par#110799# T(  4,  6)( 30, 22)(  3,   2) | 0.190979835 0.190979835 0.190979835 0.000000000 
Par#110800# T(  5,  6)( 30, 22)(  3,   2) | 0.085381884 0.085381884 0.085381884 0.000000000 
Par#110801# T(  6,  6)( 30, 22)(  3,   2) | 0.204503046 0.204503046 0.204503046 0.000000000 
Par#110802# T(  7,  7)( 30, 22)(  3,   2) | 1.000000000 1.000000000 1.000000000 0.000000000 
Par#110803# T(  1,  1)( 31, 22)(  3,   2) | 0.000000269 0.000000269 0.000000269 0.000000000 
Par#110804# T(  2,  1)( 31, 22)(  3,   2) | 0.000000067 0.000000067 0.000000067 0.000000000 
Par#110805# T(  3,  1)( 31, 22)(  3,   2) | 0.022802915 0.022802915 0.022802915 0.000000000 
Par#110806# T(  4,  1)( 31, 22)(  3,   2) | 0.000000178 0.000000178 0.000000178 0.000000000 
Par#110807# T(  5,  1)( 31, 22)(  3,   2) | 0.086568673 0.086568673 0.086568673 0.000000000 
Par#110808# T(  6,  1)( 31, 22)(  3,   2) | 0.031284061 0.031284061 0.031284061 0.000000000 
Par#110809# T(  1,  2)( 31, 22)(  3,   2) | 0.532764531 0.532764531 0.532764531 0.000000000 
Par#110810# T(  2,  2)( 31, 22)(  3,   2) | 0.078613749 0.078613749 0.078613749 0.000000000 
Par#110811# T(  3,  2)( 31, 22)(  3,   2) | 0.094124761 0.094124761 0.094124761 0.000000000 
Par#110812# T(  4,  2)( 31, 22)(  3,   2) | 0.158624758 0.158624758 0.158624758 0.000000000 
Par#110813# T(  5,  2)( 31, 22)(  3,   2) | 0.027164796 0.027164796 0.027164796 0.000000000 
Par#110814# T(  6,  2)( 31, 22)(  3,   2) | 0.085225643 0.085225643 0.085225643 0.000000000 
Par#110815# T(  1,  3)( 31, 22)(  3,   2) | 0.000000002 0.000000002 0.000000002 0.000000000 
Par#110816# T(  2,  3)( 31, 22)(  3,   2) | 0.425442830 0.425442830 0.425442830 0.000000000 
Par#110817# T(  3,  3)( 31, 22)(  3,   2) | 0.279580294 0.279580294 0.279580294 0.000000000 
Par#110818# T(  4,  3)( 31, 22)(  3,   2) | 0.126389071 0.126389071 0.126389071 0.000000000 
Par#110819# T(  5,  3)( 31, 22)(  3,   2) | 0.188172445 0.188172445 0.188172445 0.000000000 
Par#110820# T(  6,  3)( 31, 22)(  3,   2) | 0.136335704 0.136335704 0.136335704 0.000000000 
Par#110821# T(  1,  4)( 31, 22)(  3,   2) | 0.467235196 0.467235196 0.467235196 0.000000000 
Par#110822# T(  2,  4)( 31, 22)(  3,   2) | 0.167790352 0.167790352 0.167790352 0.000000000 
Par#110823# T(  3,  4)( 31, 22)(  3,   2) | 0.192690291 0.192690291 0.192690291 0.000000000 
Par#110824# T(  4,  4)( 31, 22)(  3,   2) | 0.342244815 0.342244815 0.342244815 0.000000000 
Par#110825# T(  5,  4)( 31, 22)(  3,   2) | 0.212592160 0.212592160 0.212592160 0.000000000 
Par#110826# T(  6,  4)( 31, 22)(  3,   2) | 0.343449253 0.343449253 0.343449253 0.000000000 
Par#110827# T(  1,  5)( 31, 22)(  3,   2) | 0.000000000 0.000000000 0.000000000 0.000000000 
Par#110828# T(  2,  5)( 31, 22)(  3,   2) | 0.233840847 0.233840847 0.233840847 0.000000000 
Par#110829# T(  3,  5)( 31, 22)(  3,   2) | 0.281369215 0.281369215 0.281369215 0.000000000 
Par#110830# T(  4,  5)( 31, 22)(  3,   2) | 0.181761342 0.181761342 0.181761342 0.000000000 
Par#110831# T(  5,  5)( 31, 22)(  3,   2) | 0.400120042 0.400120042 0.400120042 0.000000000 
Par#110832# T(  6,  5)( 31, 22)(  3,   2) | 0.199202293 0.199202293 0.199202293 0.000000000 
Par#110833# T(  1,  6)( 31, 22)(  3,   2) | 0.000000003 0.000000003 0.000000003 0.000000000 
Par#110834# T(  2,  6)( 31, 22)(  3,   2) | 0.094312156 0.094312156 0.094312156 0.000000000 
Par#110835# T(  3,  6)( 31, 22)(  3,   2) | 0.129432525 0.129432525 0.129432525 0.000000000 
Par#110836# T(  4,  6)( 31, 22)(  3,   2) | 0.190979835 0.190979835 0.190979835 0.000000000 
Par#110837# T(  5,  6)( 31, 22)(  3,   2) | 0.085381884 0.085381884 0.085381884 0.000000000 
Par#110838# T(  6,  6)( 31, 22)(  3,   2) | 0.204503046 0.204503046 0.204503046 0.000000000 
Par#110839# T(  7,  7)( 31, 22)(  3,   2) | 1.000000000 1.000000000 1.000000000 0.000000000 
Par#110840# T(  1,  1)( 32, 22)(  3,   2) | 0.000000269 0.000000269 0.000000269 0.000000000 
Par#110841# T(  2,  1)( 32, 22)(  3,   2) | 0.000000067 0.000000067 0.000000067 0.000000000 
Par#110842# T(  3,  1)( 32, 22)(  3,   2) | 0.022802915 0.022802915 0.022802915 0.000000000 
Par#110843# T(  4,  1)( 32, 22)(  3,   2) | 0.000000178 0.000000178 0.000000178 0.000000000 
Par#110844# T(  5,  1)( 32, 22)(  3,   2) | 0.086568673 0.086568673 0.086568673 0.000000000 
Par#110845# T(  6,  1)( 32, 22)(  3,   2) | 0.031284061 0.031284061 0.031284061 0.000000000 
Par#110846# T(  1,  2)( 32, 22)(  3,   2) | 0.532764531 0.532764531 0.532764531 0.000000000 
Par#110847# T(  2,  2)( 32, 22)(  3,   2) | 0.078613749 0.078613749 0.078613749 0.000000000 
Par#110848# T(  3,  2)( 32, 22)(  3,   2) | 0.094124761 0.094124761 0.094124761 0.000000000 
Par#110849# T(  4,  2)( 32, 22)(  3,   2) | 0.158624758 0.158624758 0.158624758 0.000000000 
Par#110850# T(  5,  2)( 32, 22)(  3,   2) | 0.027164796 0.027164796 0.027164796 0.000000000 
Par#110851# T(  6,  2)( 32, 22)(  3,   2) | 0.085225643 0.085225643 0.085225643 0.000000000 
Par#110852# T(  1,  3)( 32, 22)(  3,   2) | 0.000000002 0.000000002 0.000000002 0.000000000 
Par#110853# T(  2,  3)( 32, 22)(  3,   2) | 0.425442830 0.425442830 0.425442830 0.000000000 
Par#110854# T(  3,  3)( 32, 22)(  3,   2) | 0.279580294 0.279580294 0.279580294 0.000000000 
Par#110855# T(  4,  3)( 32, 22)(  3,   2) | 0.126389071 0.126389071 0.126389071 0.000000000 
Par#110856# T(  5,  3)( 32, 22)(  3,   2) | 0.188172445 0.188172445 0.188172445 0.000000000 
Par#110857# T(  6,  3)( 32, 22)(  3,   2) | 0.136335704 0.136335704 0.136335704 0.000000000 
Par#110858# T(  1,  4)( 32, 22)(  3,   2) | 0.467235196 0.467235196 0.467235196 0.000000000 
Par#110859# T(  2,  4)( 32, 22)(  3,   2) | 0.167790352 0.167790352 0.167790352 0.000000000 
Par#110860# T(  3,  4)( 32, 22)(  3,   2) | 0.192690291 0.192690291 0.192690291 0.000000000 
Par#110861# T(  4,  4)( 32, 22)(  3,   2) | 0.342244815 0.342244815 0.342244815 0.000000000 
Par#110862# T(  5,  4)( 32, 22)(  3,   2) | 0.212592160 0.212592160 0.212592160 0.000000000 
Par#110863# T(  6,  4)( 32, 22)(  3,   2) | 0.343449253 0.343449253 0.343449253 0.000000000 
Par#110864# T(  1,  5)( 32, 22)(  3,   2) | 0.000000000 0.000000000 0.000000000 0.000000000 
Par#110865# T(  2,  5)( 32, 22)(  3,   2) | 0.233840847 0.233840847 0.233840847 0.000000000 
Par#110866# T(  3,  5)( 32, 22)(  3,   2) | 0.281369215 0.281369215 0.281369215 0.000000000 
Par#110867# T(  4,  5)( 32, 22)(  3,   2) | 0.181761342 0.181761342 0.181761342 0.000000000 
Par#110868# T(  5,  5)( 32, 22)(  3,   2) | 0.400120042 0.400120042 0.400120042 0.000000000 
Par#110869# T(  6,  5)( 32, 22)(  3,   2) | 0.199202293 0.199202293 0.199202293 0.000000000 
Par#110870# T(  1,  6)( 32, 22)(  3,   2) | 0.000000003 0.000000003 0.000000003 0.000000000 
Par#110871# T(  2,  6)( 32, 22)(  3,   2) | 0.094312156 0.094312156 0.094312156 0.000000000 
Par#110872# T(  3,  6)( 32, 22)(  3,   2) | 0.129432525 0.129432525 0.129432525 0.000000000 
Par#110873# T(  4,  6)( 32, 22)(  3,   2) | 0.190979835 0.190979835 0.190979835 0.000000000 
Par#110874# T(  5,  6)( 32, 22)(  3,   2) | 0.085381884 0.085381884 0.085381884 0.000000000 
Par#110875# T(  6,  6)( 32, 22)(  3,   2) | 0.204503046 0.204503046 0.204503046 0.000000000 
Par#110876# T(  7,  7)( 32, 22)(  3,   2) | 1.000000000 1.000000000 1.000000000 0.000000000 
Par#110877# T(  1,  1)( 33, 22)(  3,   2) | 0.000000269 0.000000269 0.000000269 0.000000000 
Par#110878# T(  2,  1)( 33, 22)(  3,   2) | 0.000000067 0.000000067 0.000000067 0.000000000 
Par#110879# T(  3,  1)( 33, 22)(  3,   2) | 0.022802915 0.022802915 0.022802915 0.000000000 
Par#110880# T(  4,  1)( 33, 22)(  3,   2) | 0.000000178 0.000000178 0.000000178 0.000000000 
Par#110881# T(  5,  1)( 33, 22)(  3,   2) | 0.086568673 0.086568673 0.086568673 0.000000000 
Par#110882# T(  6,  1)( 33, 22)(  3,   2) | 0.031284061 0.031284061 0.031284061 0.000000000 
Par#110883# T(  1,  2)( 33, 22)(  3,   2) | 0.532764531 0.532764531 0.532764531 0.000000000 
Par#110884# T(  2,  2)( 33, 22)(  3,   2) | 0.078613749 0.078613749 0.078613749 0.000000000 
Par#110885# T(  3,  2)( 33, 22)(  3,   2) | 0.094124761 0.094124761 0.094124761 0.000000000 
Par#110886# T(  4,  2)( 33, 22)(  3,   2) | 0.158624758 0.158624758 0.158624758 0.000000000 
Par#110887# T(  5,  2)( 33, 22)(  3,   2) | 0.027164796 0.027164796 0.027164796 0.000000000 
Par#110888# T(  6,  2)( 33, 22)(  3,   2) | 0.085225643 0.085225643 0.085225643 0.000000000 
Par#110889# T(  1,  3)( 33, 22)(  3,   2) | 0.000000002 0.000000002 0.000000002 0.000000000 
Par#110890# T(  2,  3)( 33, 22)(  3,   2) | 0.425442830 0.425442830 0.425442830 0.000000000 
Par#110891# T(  3,  3)( 33, 22)(  3,   2) | 0.279580294 0.279580294 0.279580294 0.000000000 
Par#110892# T(  4,  3)( 33, 22)(  3,   2) | 0.126389071 0.126389071 0.126389071 0.000000000 
Par#110893# T(  5,  3)( 33, 22)(  3,   2) | 0.188172445 0.188172445 0.188172445 0.000000000 
Par#110894# T(  6,  3)( 33, 22)(  3,   2) | 0.136335704 0.136335704 0.136335704 0.000000000 
Par#110895# T(  1,  4)( 33, 22)(  3,   2) | 0.467235196 0.467235196 0.467235196 0.000000000 
Par#110896# T(  2,  4)( 33, 22)(  3,   2) | 0.167790352 0.167790352 0.167790352 0.000000000 
Par#110897# T(  3,  4)( 33, 22)(  3,   2) | 0.192690291 0.192690291 0.192690291 0.000000000 
Par#110898# T(  4,  4)( 33, 22)(  3,   2) | 0.342244815 0.342244815 0.342244815 0.000000000 
Par#110899# T(  5,  4)( 33, 22)(  3,   2) | 0.212592160 0.212592160 0.212592160 0.000000000 
Par#110900# T(  6,  4)( 33, 22)(  3,   2) | 0.343449253 0.343449253 0.343449253 0.000000000 
Par#110901# T(  1,  5)( 33, 22)(  3,   2) | 0.000000000 0.000000000 0.000000000 0.000000000 
Par#110902# T(  2,  5)( 33, 22)(  3,   2) | 0.233840847 0.233840847 0.233840847 0.000000000 
Par#110903# T(  3,  5)( 33, 22)(  3,   2) | 0.281369215 0.281369215 0.281369215 0.000000000 
Par#110904# T(  4,  5)( 33, 22)(  3,   2) | 0.181761342 0.181761342 0.181761342 0.000000000 
Par#110905# T(  5,  5)( 33, 22)(  3,   2) | 0.400120042 0.400120042 0.400120042 0.000000000 
Par#110906# T(  6,  5)( 33, 22)(  3,   2) | 0.199202293 0.199202293 0.199202293 0.000000000 
Par#110907# T(  1,  6)( 33, 22)(  3,   2) | 0.000000003 0.000000003 0.000000003 0.000000000 
Par#110908# T(  2,  6)( 33, 22)(  3,   2) | 0.094312156 0.094312156 0.094312156 0.000000000 
Par#110909# T(  3,  6)( 33, 22)(  3,   2) | 0.129432525 0.129432525 0.129432525 0.000000000 
Par#110910# T(  4,  6)( 33, 22)(  3,   2) | 0.190979835 0.190979835 0.190979835 0.000000000 
Par#110911# T(  5,  6)( 33, 22)(  3,   2) | 0.085381884 0.085381884 0.085381884 0.000000000 
Par#110912# T(  6,  6)( 33, 22)(  3,   2) | 0.204503046 0.204503046 0.204503046 0.000000000 
Par#110913# T(  7,  7)( 33, 22)(  3,   2) | 1.000000000 1.000000000 1.000000000 0.000000000 
Par#110914# T(  1,  1)( 34, 22)(  3,   2) | 0.000000269 0.000000269 0.000000269 0.000000000 
Par#110915# T(  2,  1)( 34, 22)(  3,   2) | 0.000000067 0.000000067 0.000000067 0.000000000 
Par#110916# T(  3,  1)( 34, 22)(  3,   2) | 0.022802915 0.022802915 0.022802915 0.000000000 
Par#110917# T(  4,  1)( 34, 22)(  3,   2) | 0.000000178 0.000000178 0.000000178 0.000000000 
Par#110918# T(  5,  1)( 34, 22)(  3,   2) | 0.086568673 0.086568673 0.086568673 0.000000000 
Par#110919# T(  6,  1)( 34, 22)(  3,   2) | 0.031284061 0.031284061 0.031284061 0.000000000 
Par#110920# T(  1,  2)( 34, 22)(  3,   2) | 0.532764531 0.532764531 0.532764531 0.000000000 
Par#110921# T(  2,  2)( 34, 22)(  3,   2) | 0.078613749 0.078613749 0.078613749 0.000000000 
Par#110922# T(  3,  2)( 34, 22)(  3,   2) | 0.094124761 0.094124761 0.094124761 0.000000000 
Par#110923# T(  4,  2)( 34, 22)(  3,   2) | 0.158624758 0.158624758 0.158624758 0.000000000 
Par#110924# T(  5,  2)( 34, 22)(  3,   2) | 0.027164796 0.027164796 0.027164796 0.000000000 
Par#110925# T(  6,  2)( 34, 22)(  3,   2) | 0.085225643 0.085225643 0.085225643 0.000000000 
Par#110926# T(  1,  3)( 34, 22)(  3,   2) | 0.000000002 0.000000002 0.000000002 0.000000000 
Par#110927# T(  2,  3)( 34, 22)(  3,   2) | 0.425442830 0.425442830 0.425442830 0.000000000 
Par#110928# T(  3,  3)( 34, 22)(  3,   2) | 0.279580294 0.279580294 0.279580294 0.000000000 
Par#110929# T(  4,  3)( 34, 22)(  3,   2) | 0.126389071 0.126389071 0.126389071 0.000000000 
Par#110930# T(  5,  3)( 34, 22)(  3,   2) | 0.188172445 0.188172445 0.188172445 0.000000000 
Par#110931# T(  6,  3)( 34, 22)(  3,   2) | 0.136335704 0.136335704 0.136335704 0.000000000 
Par#110932# T(  1,  4)( 34, 22)(  3,   2) | 0.467235196 0.467235196 0.467235196 0.000000000 
Par#110933# T(  2,  4)( 34, 22)(  3,   2) | 0.167790352 0.167790352 0.167790352 0.000000000 
Par#110934# T(  3,  4)( 34, 22)(  3,   2) | 0.192690291 0.192690291 0.192690291 0.000000000 
Par#110935# T(  4,  4)( 34, 22)(  3,   2) | 0.342244815 0.342244815 0.342244815 0.000000000 
Par#110936# T(  5,  4)( 34, 22)(  3,   2) | 0.212592160 0.212592160 0.212592160 0.000000000 
Par#110937# T(  6,  4)( 34, 22)(  3,   2) | 0.343449253 0.343449253 0.343449253 0.000000000 
Par#110938# T(  1,  5)( 34, 22)(  3,   2) | 0.000000000 0.000000000 0.000000000 0.000000000 
Par#110939# T(  2,  5)( 34, 22)(  3,   2) | 0.233840847 0.233840847 0.233840847 0.000000000 
Par#110940# T(  3,  5)( 34, 22)(  3,   2) | 0.281369215 0.281369215 0.281369215 0.000000000 
Par#110941# T(  4,  5)( 34, 22)(  3,   2) | 0.181761342 0.181761342 0.181761342 0.000000000 
Par#110942# T(  5,  5)( 34, 22)(  3,   2) | 0.400120042 0.400120042 0.400120042 0.000000000 
Par#110943# T(  6,  5)( 34, 22)(  3,   2) | 0.199202293 0.199202293 0.199202293 0.000000000 
Par#110944# T(  1,  6)( 34, 22)(  3,   2) | 0.000000003 0.000000003 0.000000003 0.000000000 
Par#110945# T(  2,  6)( 34, 22)(  3,   2) | 0.094312156 0.094312156 0.094312156 0.000000000 
Par#110946# T(  3,  6)( 34, 22)(  3,   2) | 0.129432525 0.129432525 0.129432525 0.000000000 
Par#110947# T(  4,  6)( 34, 22)(  3,   2) | 0.190979835 0.190979835 0.190979835 0.000000000 
Par#110948# T(  5,  6)( 34, 22)(  3,   2) | 0.085381884 0.085381884 0.085381884 0.000000000 
Par#110949# T(  6,  6)( 34, 22)(  3,   2) | 0.204503046 0.204503046 0.204503046 0.000000000 
Par#110950# T(  7,  7)( 34, 22)(  3,   2) | 1.000000000 1.000000000 1.000000000 0.000000000 
Par#110951# T(  1,  1)( 35, 22)(  3,   2) | 0.000000269 0.000000269 0.000000269 0.000000000 
Par#110952# T(  2,  1)( 35, 22)(  3,   2) | 0.000000067 0.000000067 0.000000067 0.000000000 
Par#110953# T(  3,  1)( 35, 22)(  3,   2) | 0.022802915 0.022802915 0.022802915 0.000000000 
Par#110954# T(  4,  1)( 35, 22)(  3,   2) | 0.000000178 0.000000178 0.000000178 0.000000000 
Par#110955# T(  5,  1)( 35, 22)(  3,   2) | 0.086568673 0.086568673 0.086568673 0.000000000 
Par#110956# T(  6,  1)( 35, 22)(  3,   2) | 0.031284061 0.031284061 0.031284061 0.000000000 
Par#110957# T(  1,  2)( 35, 22)(  3,   2) | 0.532764531 0.532764531 0.532764531 0.000000000 
Par#110958# T(  2,  2)( 35, 22)(  3,   2) | 0.078613749 0.078613749 0.078613749 0.000000000 
Par#110959# T(  3,  2)( 35, 22)(  3,   2) | 0.094124761 0.094124761 0.094124761 0.000000000 
Par#110960# T(  4,  2)( 35, 22)(  3,   2) | 0.158624758 0.158624758 0.158624758 0.000000000 
Par#110961# T(  5,  2)( 35, 22)(  3,   2) | 0.027164796 0.027164796 0.027164796 0.000000000 
Par#110962# T(  6,  2)( 35, 22)(  3,   2) | 0.085225643 0.085225643 0.085225643 0.000000000 
Par#110963# T(  1,  3)( 35, 22)(  3,   2) | 0.000000002 0.000000002 0.000000002 0.000000000 
Par#110964# T(  2,  3)( 35, 22)(  3,   2) | 0.425442830 0.425442830 0.425442830 0.000000000 
Par#110965# T(  3,  3)( 35, 22)(  3,   2) | 0.279580294 0.279580294 0.279580294 0.000000000 
Par#110966# T(  4,  3)( 35, 22)(  3,   2) | 0.126389071 0.126389071 0.126389071 0.000000000 
Par#110967# T(  5,  3)( 35, 22)(  3,   2) | 0.188172445 0.188172445 0.188172445 0.000000000 
Par#110968# T(  6,  3)( 35, 22)(  3,   2) | 0.136335704 0.136335704 0.136335704 0.000000000 
Par#110969# T(  1,  4)( 35, 22)(  3,   2) | 0.467235196 0.467235196 0.467235196 0.000000000 
Par#110970# T(  2,  4)( 35, 22)(  3,   2) | 0.167790352 0.167790352 0.167790352 0.000000000 
Par#110971# T(  3,  4)( 35, 22)(  3,   2) | 0.192690291 0.192690291 0.192690291 0.000000000 
Par#110972# T(  4,  4)( 35, 22)(  3,   2) | 0.342244815 0.342244815 0.342244815 0.000000000 
Par#110973# T(  5,  4)( 35, 22)(  3,   2) | 0.212592160 0.212592160 0.212592160 0.000000000 
Par#110974# T(  6,  4)( 35, 22)(  3,   2) | 0.343449253 0.343449253 0.343449253 0.000000000 
Par#110975# T(  1,  5)( 35, 22)(  3,   2) | 0.000000000 0.000000000 0.000000000 0.000000000 
Par#110976# T(  2,  5)( 35, 22)(  3,   2) | 0.233840847 0.233840847 0.233840847 0.000000000 
Par#110977# T(  3,  5)( 35, 22)(  3,   2) | 0.281369215 0.281369215 0.281369215 0.000000000 
Par#110978# T(  4,  5)( 35, 22)(  3,   2) | 0.181761342 0.181761342 0.181761342 0.000000000 
Par#110979# T(  5,  5)( 35, 22)(  3,   2) | 0.400120042 0.400120042 0.400120042 0.000000000 
Par#110980# T(  6,  5)( 35, 22)(  3,   2) | 0.199202293 0.199202293 0.199202293 0.000000000 
Par#110981# T(  1,  6)( 35, 22)(  3,   2) | 0.000000003 0.000000003 0.000000003 0.000000000 
Par#110982# T(  2,  6)( 35, 22)(  3,   2) | 0.094312156 0.094312156 0.094312156 0.000000000 
Par#110983# T(  3,  6)( 35, 22)(  3,   2) | 0.129432525 0.129432525 0.129432525 0.000000000 
Par#110984# T(  4,  6)( 35, 22)(  3,   2) | 0.190979835 0.190979835 0.190979835 0.000000000 
Par#110985# T(  5,  6)( 35, 22)(  3,   2) | 0.085381884 0.085381884 0.085381884 0.000000000 
Par#110986# T(  6,  6)( 35, 22)(  3,   2) | 0.204503046 0.204503046 0.204503046 0.000000000 
Par#110987# T(  7,  7)( 35, 22)(  3,   2) | 1.000000000 1.000000000 1.000000000 0.000000000 
Par#110988# T(  1,  1)( 36, 22)(  3,   2) | 0.000000269 0.000000269 0.000000269 0.000000000 
Par#110989# T(  2,  1)( 36, 22)(  3,   2) | 0.000000067 0.000000067 0.000000067 0.000000000 
Par#110990# T(  3,  1)( 36, 22)(  3,   2) | 0.022802915 0.022802915 0.022802915 0.000000000 
Par#110991# T(  4,  1)( 36, 22)(  3,   2) | 0.000000178 0.000000178 0.000000178 0.000000000 
Par#110992# T(  5,  1)( 36, 22)(  3,   2) | 0.086568673 0.086568673 0.086568673 0.000000000 
Par#110993# T(  6,  1)( 36, 22)(  3,   2) | 0.031284061 0.031284061 0.031284061 0.000000000 
Par#110994# T(  1,  2)( 36, 22)(  3,   2) | 0.532764531 0.532764531 0.532764531 0.000000000 
Par#110995# T(  2,  2)( 36, 22)(  3,   2) | 0.078613749 0.078613749 0.078613749 0.000000000 
Par#110996# T(  3,  2)( 36, 22)(  3,   2) | 0.094124761 0.094124761 0.094124761 0.000000000 
Par#110997# T(  4,  2)( 36, 22)(  3,   2) | 0.158624758 0.158624758 0.158624758 0.000000000 
Par#110998# T(  5,  2)( 36, 22)(  3,   2) | 0.027164796 0.027164796 0.027164796 0.000000000 
Par#110999# T(  6,  2)( 36, 22)(  3,   2) | 0.085225643 0.085225643 0.085225643 0.000000000 
Par#111000# T(  1,  3)( 36, 22)(  3,   2) | 0.000000002 0.000000002 0.000000002 0.000000000 
Par#111001# T(  2,  3)( 36, 22)(  3,   2) | 0.425442830 0.425442830 0.425442830 0.000000000 
Par#111002# T(  3,  3)( 36, 22)(  3,   2) | 0.279580294 0.279580294 0.279580294 0.000000000 
Par#111003# T(  4,  3)( 36, 22)(  3,   2) | 0.126389071 0.126389071 0.126389071 0.000000000 
Par#111004# T(  5,  3)( 36, 22)(  3,   2) | 0.188172445 0.188172445 0.188172445 0.000000000 
Par#111005# T(  6,  3)( 36, 22)(  3,   2) | 0.136335704 0.136335704 0.136335704 0.000000000 
Par#111006# T(  1,  4)( 36, 22)(  3,   2) | 0.467235196 0.467235196 0.467235196 0.000000000 
Par#111007# T(  2,  4)( 36, 22)(  3,   2) | 0.167790352 0.167790352 0.167790352 0.000000000 
Par#111008# T(  3,  4)( 36, 22)(  3,   2) | 0.192690291 0.192690291 0.192690291 0.000000000 
Par#111009# T(  4,  4)( 36, 22)(  3,   2) | 0.342244815 0.342244815 0.342244815 0.000000000 
Par#111010# T(  5,  4)( 36, 22)(  3,   2) | 0.212592160 0.212592160 0.212592160 0.000000000 
Par#111011# T(  6,  4)( 36, 22)(  3,   2) | 0.343449253 0.343449253 0.343449253 0.000000000 
Par#111012# T(  1,  5)( 36, 22)(  3,   2) | 0.000000000 0.000000000 0.000000000 0.000000000 
Par#111013# T(  2,  5)( 36, 22)(  3,   2) | 0.233840847 0.233840847 0.233840847 0.000000000 
Par#111014# T(  3,  5)( 36, 22)(  3,   2) | 0.281369215 0.281369215 0.281369215 0.000000000 
Par#111015# T(  4,  5)( 36, 22)(  3,   2) | 0.181761342 0.181761342 0.181761342 0.000000000 
Par#111016# T(  5,  5)( 36, 22)(  3,   2) | 0.400120042 0.400120042 0.400120042 0.000000000 
Par#111017# T(  6,  5)( 36, 22)(  3,   2) | 0.199202293 0.199202293 0.199202293 0.000000000 
Par#111018# T(  1,  6)( 36, 22)(  3,   2) | 0.000000003 0.000000003 0.000000003 0.000000000 
Par#111019# T(  2,  6)( 36, 22)(  3,   2) | 0.094312156 0.094312156 0.094312156 0.000000000 
Par#111020# T(  3,  6)( 36, 22)(  3,   2) | 0.129432525 0.129432525 0.129432525 0.000000000 
Par#111021# T(  4,  6)( 36, 22)(  3,   2) | 0.190979835 0.190979835 0.190979835 0.000000000 
Par#111022# T(  5,  6)( 36, 22)(  3,   2) | 0.085381884 0.085381884 0.085381884 0.000000000 
Par#111023# T(  6,  6)( 36, 22)(  3,   2) | 0.204503046 0.204503046 0.204503046 0.000000000 
Par#111024# T(  7,  7)( 36, 22)(  3,   2) | 1.000000000 1.000000000 1.000000000 0.000000000 
Par#111025# T(  1,  1)( 37, 22)(  3,   2) | 0.000000269 0.000000269 0.000000269 0.000000000 
Par#111026# T(  2,  1)( 37, 22)(  3,   2) | 0.000000067 0.000000067 0.000000067 0.000000000 
Par#111027# T(  3,  1)( 37, 22)(  3,   2) | 0.022802915 0.022802915 0.022802915 0.000000000 
Par#111028# T(  4,  1)( 37, 22)(  3,   2) | 0.000000178 0.000000178 0.000000178 0.000000000 
Par#111029# T(  5,  1)( 37, 22)(  3,   2) | 0.086568673 0.086568673 0.086568673 0.000000000 
Par#111030# T(  6,  1)( 37, 22)(  3,   2) | 0.031284061 0.031284061 0.031284061 0.000000000 
Par#111031# T(  1,  2)( 37, 22)(  3,   2) | 0.532764531 0.532764531 0.532764531 0.000000000 
Par#111032# T(  2,  2)( 37, 22)(  3,   2) | 0.078613749 0.078613749 0.078613749 0.000000000 
Par#111033# T(  3,  2)( 37, 22)(  3,   2) | 0.094124761 0.094124761 0.094124761 0.000000000 
Par#111034# T(  4,  2)( 37, 22)(  3,   2) | 0.158624758 0.158624758 0.158624758 0.000000000 
Par#111035# T(  5,  2)( 37, 22)(  3,   2) | 0.027164796 0.027164796 0.027164796 0.000000000 
Par#111036# T(  6,  2)( 37, 22)(  3,   2) | 0.085225643 0.085225643 0.085225643 0.000000000 
Par#111037# T(  1,  3)( 37, 22)(  3,   2) | 0.000000002 0.000000002 0.000000002 0.000000000 
Par#111038# T(  2,  3)( 37, 22)(  3,   2) | 0.425442830 0.425442830 0.425442830 0.000000000 
Par#111039# T(  3,  3)( 37, 22)(  3,   2) | 0.279580294 0.279580294 0.279580294 0.000000000 
Par#111040# T(  4,  3)( 37, 22)(  3,   2) | 0.126389071 0.126389071 0.126389071 0.000000000 
Par#111041# T(  5,  3)( 37, 22)(  3,   2) | 0.188172445 0.188172445 0.188172445 0.000000000 
Par#111042# T(  6,  3)( 37, 22)(  3,   2) | 0.136335704 0.136335704 0.136335704 0.000000000 
Par#111043# T(  1,  4)( 37, 22)(  3,   2) | 0.467235196 0.467235196 0.467235196 0.000000000 
Par#111044# T(  2,  4)( 37, 22)(  3,   2) | 0.167790352 0.167790352 0.167790352 0.000000000 
Par#111045# T(  3,  4)( 37, 22)(  3,   2) | 0.192690291 0.192690291 0.192690291 0.000000000 
Par#111046# T(  4,  4)( 37, 22)(  3,   2) | 0.342244815 0.342244815 0.342244815 0.000000000 
Par#111047# T(  5,  4)( 37, 22)(  3,   2) | 0.212592160 0.212592160 0.212592160 0.000000000 
Par#111048# T(  6,  4)( 37, 22)(  3,   2) | 0.343449253 0.343449253 0.343449253 0.000000000 
Par#111049# T(  1,  5)( 37, 22)(  3,   2) | 0.000000000 0.000000000 0.000000000 0.000000000 
Par#111050# T(  2,  5)( 37, 22)(  3,   2) | 0.233840847 0.233840847 0.233840847 0.000000000 
Par#111051# T(  3,  5)( 37, 22)(  3,   2) | 0.281369215 0.281369215 0.281369215 0.000000000 
Par#111052# T(  4,  5)( 37, 22)(  3,   2) | 0.181761342 0.181761342 0.181761342 0.000000000 
Par#111053# T(  5,  5)( 37, 22)(  3,   2) | 0.400120042 0.400120042 0.400120042 0.000000000 
Par#111054# T(  6,  5)( 37, 22)(  3,   2) | 0.199202293 0.199202293 0.199202293 0.000000000 
Par#111055# T(  1,  6)( 37, 22)(  3,   2) | 0.000000003 0.000000003 0.000000003 0.000000000 
Par#111056# T(  2,  6)( 37, 22)(  3,   2) | 0.094312156 0.094312156 0.094312156 0.000000000 
Par#111057# T(  3,  6)( 37, 22)(  3,   2) | 0.129432525 0.129432525 0.129432525 0.000000000 
Par#111058# T(  4,  6)( 37, 22)(  3,   2) | 0.190979835 0.190979835 0.190979835 0.000000000 
Par#111059# T(  5,  6)( 37, 22)(  3,   2) | 0.085381884 0.085381884 0.085381884 0.000000000 
Par#111060# T(  6,  6)( 37, 22)(  3,   2) | 0.204503046 0.204503046 0.204503046 0.000000000 
Par#111061# T(  7,  7)( 37, 22)(  3,   2) | 1.000000000 1.000000000 1.000000000 0.000000000 
Par#111062# T(  1,  1)( 23, 23)(  3,   2) | 0.000000269 0.000000269 0.000000269 0.000000000 
Par#111063# T(  2,  1)( 23, 23)(  3,   2) | 0.000000067 0.000000067 0.000000067 0.000000000 
Par#111064# T(  3,  1)( 23, 23)(  3,   2) | 0.022802915 0.022802915 0.022802915 0.000000000 
Par#111065# T(  4,  1)( 23, 23)(  3,   2) | 0.000000178 0.000000178 0.000000178 0.000000000 
Par#111066# T(  5,  1)( 23, 23)(  3,   2) | 0.086568673 0.086568673 0.086568673 0.000000000 
Par#111067# T(  6,  1)( 23, 23)(  3,   2) | 0.031284061 0.031284061 0.031284061 0.000000000 
Par#111068# T(  1,  2)( 23, 23)(  3,   2) | 0.532764531 0.532764531 0.532764531 0.000000000 
Par#111069# T(  2,  2)( 23, 23)(  3,   2) | 0.078613749 0.078613749 0.078613749 0.000000000 
Par#111070# T(  3,  2)( 23, 23)(  3,   2) | 0.094124761 0.094124761 0.094124761 0.000000000 
Par#111071# T(  4,  2)( 23, 23)(  3,   2) | 0.158624758 0.158624758 0.158624758 0.000000000 
Par#111072# T(  5,  2)( 23, 23)(  3,   2) | 0.027164796 0.027164796 0.027164796 0.000000000 
Par#111073# T(  6,  2)( 23, 23)(  3,   2) | 0.085225643 0.085225643 0.085225643 0.000000000 
Par#111074# T(  1,  3)( 23, 23)(  3,   2) | 0.000000002 0.000000002 0.000000002 0.000000000 
Par#111075# T(  2,  3)( 23, 23)(  3,   2) | 0.425442830 0.425442830 0.425442830 0.000000000 
Par#111076# T(  3,  3)( 23, 23)(  3,   2) | 0.279580294 0.279580294 0.279580294 0.000000000 
Par#111077# T(  4,  3)( 23, 23)(  3,   2) | 0.126389071 0.126389071 0.126389071 0.000000000 
Par#111078# T(  5,  3)( 23, 23)(  3,   2) | 0.188172445 0.188172445 0.188172445 0.000000000 
Par#111079# T(  6,  3)( 23, 23)(  3,   2) | 0.136335704 0.136335704 0.136335704 0.000000000 
Par#111080# T(  1,  4)( 23, 23)(  3,   2) | 0.467235196 0.467235196 0.467235196 0.000000000 
Par#111081# T(  2,  4)( 23, 23)(  3,   2) | 0.167790352 0.167790352 0.167790352 0.000000000 
Par#111082# T(  3,  4)( 23, 23)(  3,   2) | 0.192690291 0.192690291 0.192690291 0.000000000 
Par#111083# T(  4,  4)( 23, 23)(  3,   2) | 0.342244815 0.342244815 0.342244815 0.000000000 
Par#111084# T(  5,  4)( 23, 23)(  3,   2) | 0.212592160 0.212592160 0.212592160 0.000000000 
Par#111085# T(  6,  4)( 23, 23)(  3,   2) | 0.343449253 0.343449253 0.343449253 0.000000000 
Par#111086# T(  1,  5)( 23, 23)(  3,   2) | 0.000000000 0.000000000 0.000000000 0.000000000 
Par#111087# T(  2,  5)( 23, 23)(  3,   2) | 0.233840847 0.233840847 0.233840847 0.000000000 
Par#111088# T(  3,  5)( 23, 23)(  3,   2) | 0.281369215 0.281369215 0.281369215 0.000000000 
Par#111089# T(  4,  5)( 23, 23)(  3,   2) | 0.181761342 0.181761342 0.181761342 0.000000000 
Par#111090# T(  5,  5)( 23, 23)(  3,   2) | 0.400120042 0.400120042 0.400120042 0.000000000 
Par#111091# T(  6,  5)( 23, 23)(  3,   2) | 0.199202293 0.199202293 0.199202293 0.000000000 
Par#111092# T(  1,  6)( 23, 23)(  3,   2) | 0.000000003 0.000000003 0.000000003 0.000000000 
Par#111093# T(  2,  6)( 23, 23)(  3,   2) | 0.094312156 0.094312156 0.094312156 0.000000000 
Par#111094# T(  3,  6)( 23, 23)(  3,   2) | 0.129432525 0.129432525 0.129432525 0.000000000 
Par#111095# T(  4,  6)( 23, 23)(  3,   2) | 0.190979835 0.190979835 0.190979835 0.000000000 
Par#111096# T(  5,  6)( 23, 23)(  3,   2) | 0.085381884 0.085381884 0.085381884 0.000000000 
Par#111097# T(  6,  6)( 23, 23)(  3,   2) | 0.204503046 0.204503046 0.204503046 0.000000000 
Par#111098# T(  7,  7)( 23, 23)(  3,   2) | 1.000000000 1.000000000 1.000000000 0.000000000 
Par#111099# T(  1,  1)( 24, 23)(  3,   2) | 0.000000269 0.000000269 0.000000269 0.000000000 
Par#111100# T(  2,  1)( 24, 23)(  3,   2) | 0.000000067 0.000000067 0.000000067 0.000000000 
Par#111101# T(  3,  1)( 24, 23)(  3,   2) | 0.022802915 0.022802915 0.022802915 0.000000000 
Par#111102# T(  4,  1)( 24, 23)(  3,   2) | 0.000000178 0.000000178 0.000000178 0.000000000 
Par#111103# T(  5,  1)( 24, 23)(  3,   2) | 0.086568673 0.086568673 0.086568673 0.000000000 
Par#111104# T(  6,  1)( 24, 23)(  3,   2) | 0.031284061 0.031284061 0.031284061 0.000000000 
Par#111105# T(  1,  2)( 24, 23)(  3,   2) | 0.532764531 0.532764531 0.532764531 0.000000000 
Par#111106# T(  2,  2)( 24, 23)(  3,   2) | 0.078613749 0.078613749 0.078613749 0.000000000 
Par#111107# T(  3,  2)( 24, 23)(  3,   2) | 0.094124761 0.094124761 0.094124761 0.000000000 
Par#111108# T(  4,  2)( 24, 23)(  3,   2) | 0.158624758 0.158624758 0.158624758 0.000000000 
Par#111109# T(  5,  2)( 24, 23)(  3,   2) | 0.027164796 0.027164796 0.027164796 0.000000000 
Par#111110# T(  6,  2)( 24, 23)(  3,   2) | 0.085225643 0.085225643 0.085225643 0.000000000 
Par#111111# T(  1,  3)( 24, 23)(  3,   2) | 0.000000002 0.000000002 0.000000002 0.000000000 
Par#111112# T(  2,  3)( 24, 23)(  3,   2) | 0.425442830 0.425442830 0.425442830 0.000000000 
Par#111113# T(  3,  3)( 24, 23)(  3,   2) | 0.279580294 0.279580294 0.279580294 0.000000000 
Par#111114# T(  4,  3)( 24, 23)(  3,   2) | 0.126389071 0.126389071 0.126389071 0.000000000 
Par#111115# T(  5,  3)( 24, 23)(  3,   2) | 0.188172445 0.188172445 0.188172445 0.000000000 
Par#111116# T(  6,  3)( 24, 23)(  3,   2) | 0.136335704 0.136335704 0.136335704 0.000000000 
Par#111117# T(  1,  4)( 24, 23)(  3,   2) | 0.467235196 0.467235196 0.467235196 0.000000000 
Par#111118# T(  2,  4)( 24, 23)(  3,   2) | 0.167790352 0.167790352 0.167790352 0.000000000 
Par#111119# T(  3,  4)( 24, 23)(  3,   2) | 0.192690291 0.192690291 0.192690291 0.000000000 
Par#111120# T(  4,  4)( 24, 23)(  3,   2) | 0.342244815 0.342244815 0.342244815 0.000000000 
Par#111121# T(  5,  4)( 24, 23)(  3,   2) | 0.212592160 0.212592160 0.212592160 0.000000000 
Par#111122# T(  6,  4)( 24, 23)(  3,   2) | 0.343449253 0.343449253 0.343449253 0.000000000 
Par#111123# T(  1,  5)( 24, 23)(  3,   2) | 0.000000000 0.000000000 0.000000000 0.000000000 
Par#111124# T(  2,  5)( 24, 23)(  3,   2) | 0.233840847 0.233840847 0.233840847 0.000000000 
Par#111125# T(  3,  5)( 24, 23)(  3,   2) | 0.281369215 0.281369215 0.281369215 0.000000000 
Par#111126# T(  4,  5)( 24, 23)(  3,   2) | 0.181761342 0.181761342 0.181761342 0.000000000 
Par#111127# T(  5,  5)( 24, 23)(  3,   2) | 0.400120042 0.400120042 0.400120042 0.000000000 
Par#111128# T(  6,  5)( 24, 23)(  3,   2) | 0.199202293 0.199202293 0.199202293 0.000000000 
Par#111129# T(  1,  6)( 24, 23)(  3,   2) | 0.000000003 0.000000003 0.000000003 0.000000000 
Par#111130# T(  2,  6)( 24, 23)(  3,   2) | 0.094312156 0.094312156 0.094312156 0.000000000 
Par#111131# T(  3,  6)( 24, 23)(  3,   2) | 0.129432525 0.129432525 0.129432525 0.000000000 
Par#111132# T(  4,  6)( 24, 23)(  3,   2) | 0.190979835 0.190979835 0.190979835 0.000000000 
Par#111133# T(  5,  6)( 24, 23)(  3,   2) | 0.085381884 0.085381884 0.085381884 0.000000000 
Par#111134# T(  6,  6)( 24, 23)(  3,   2) | 0.204503046 0.204503046 0.204503046 0.000000000 
Par#111135# T(  7,  7)( 24, 23)(  3,   2) | 1.000000000 1.000000000 1.000000000 0.000000000 
Par#111136# T(  1,  1)( 25, 23)(  3,   2) | 0.000000269 0.000000269 0.000000269 0.000000000 
Par#111137# T(  2,  1)( 25, 23)(  3,   2) | 0.000000067 0.000000067 0.000000067 0.000000000 
Par#111138# T(  3,  1)( 25, 23)(  3,   2) | 0.022802915 0.022802915 0.022802915 0.000000000 
Par#111139# T(  4,  1)( 25, 23)(  3,   2) | 0.000000178 0.000000178 0.000000178 0.000000000 
Par#111140# T(  5,  1)( 25, 23)(  3,   2) | 0.086568673 0.086568673 0.086568673 0.000000000 
Par#111141# T(  6,  1)( 25, 23)(  3,   2) | 0.031284061 0.031284061 0.031284061 0.000000000 
Par#111142# T(  1,  2)( 25, 23)(  3,   2) | 0.532764531 0.532764531 0.532764531 0.000000000 
Par#111143# T(  2,  2)( 25, 23)(  3,   2) | 0.078613749 0.078613749 0.078613749 0.000000000 
Par#111144# T(  3,  2)( 25, 23)(  3,   2) | 0.094124761 0.094124761 0.094124761 0.000000000 
Par#111145# T(  4,  2)( 25, 23)(  3,   2) | 0.158624758 0.158624758 0.158624758 0.000000000 
Par#111146# T(  5,  2)( 25, 23)(  3,   2) | 0.027164796 0.027164796 0.027164796 0.000000000 
Par#111147# T(  6,  2)( 25, 23)(  3,   2) | 0.085225643 0.085225643 0.085225643 0.000000000 
Par#111148# T(  1,  3)( 25, 23)(  3,   2) | 0.000000002 0.000000002 0.000000002 0.000000000 
Par#111149# T(  2,  3)( 25, 23)(  3,   2) | 0.425442830 0.425442830 0.425442830 0.000000000 
Par#111150# T(  3,  3)( 25, 23)(  3,   2) | 0.279580294 0.279580294 0.279580294 0.000000000 
Par#111151# T(  4,  3)( 25, 23)(  3,   2) | 0.126389071 0.126389071 0.126389071 0.000000000 
Par#111152# T(  5,  3)( 25, 23)(  3,   2) | 0.188172445 0.188172445 0.188172445 0.000000000 
Par#111153# T(  6,  3)( 25, 23)(  3,   2) | 0.136335704 0.136335704 0.136335704 0.000000000 
Par#111154# T(  1,  4)( 25, 23)(  3,   2) | 0.467235196 0.467235196 0.467235196 0.000000000 
Par#111155# T(  2,  4)( 25, 23)(  3,   2) | 0.167790352 0.167790352 0.167790352 0.000000000 
Par#111156# T(  3,  4)( 25, 23)(  3,   2) | 0.192690291 0.192690291 0.192690291 0.000000000 
Par#111157# T(  4,  4)( 25, 23)(  3,   2) | 0.342244815 0.342244815 0.342244815 0.000000000 
Par#111158# T(  5,  4)( 25, 23)(  3,   2) | 0.212592160 0.212592160 0.212592160 0.000000000 
Par#111159# T(  6,  4)( 25, 23)(  3,   2) | 0.343449253 0.343449253 0.343449253 0.000000000 
Par#111160# T(  1,  5)( 25, 23)(  3,   2) | 0.000000000 0.000000000 0.000000000 0.000000000 
Par#111161# T(  2,  5)( 25, 23)(  3,   2) | 0.233840847 0.233840847 0.233840847 0.000000000 
Par#111162# T(  3,  5)( 25, 23)(  3,   2) | 0.281369215 0.281369215 0.281369215 0.000000000 
Par#111163# T(  4,  5)( 25, 23)(  3,   2) | 0.181761342 0.181761342 0.181761342 0.000000000 
Par#111164# T(  5,  5)( 25, 23)(  3,   2) | 0.400120042 0.400120042 0.400120042 0.000000000 
Par#111165# T(  6,  5)( 25, 23)(  3,   2) | 0.199202293 0.199202293 0.199202293 0.000000000 
Par#111166# T(  1,  6)( 25, 23)(  3,   2) | 0.000000003 0.000000003 0.000000003 0.000000000 
Par#111167# T(  2,  6)( 25, 23)(  3,   2) | 0.094312156 0.094312156 0.094312156 0.000000000 
Par#111168# T(  3,  6)( 25, 23)(  3,   2) | 0.129432525 0.129432525 0.129432525 0.000000000 
Par#111169# T(  4,  6)( 25, 23)(  3,   2) | 0.190979835 0.190979835 0.190979835 0.000000000 
Par#111170# T(  5,  6)( 25, 23)(  3,   2) | 0.085381884 0.085381884 0.085381884 0.000000000 
Par#111171# T(  6,  6)( 25, 23)(  3,   2) | 0.204503046 0.204503046 0.204503046 0.000000000 
Par#111172# T(  7,  7)( 25, 23)(  3,   2) | 1.000000000 1.000000000 1.000000000 0.000000000 
Par#111173# T(  1,  1)( 26, 23)(  3,   2) | 0.000000269 0.000000269 0.000000269 0.000000000 
Par#111174# T(  2,  1)( 26, 23)(  3,   2) | 0.000000067 0.000000067 0.000000067 0.000000000 
Par#111175# T(  3,  1)( 26, 23)(  3,   2) | 0.022802915 0.022802915 0.022802915 0.000000000 
Par#111176# T(  4,  1)( 26, 23)(  3,   2) | 0.000000178 0.000000178 0.000000178 0.000000000 
Par#111177# T(  5,  1)( 26, 23)(  3,   2) | 0.086568673 0.086568673 0.086568673 0.000000000 
Par#111178# T(  6,  1)( 26, 23)(  3,   2) | 0.031284061 0.031284061 0.031284061 0.000000000 
Par#111179# T(  1,  2)( 26, 23)(  3,   2) | 0.532764531 0.532764531 0.532764531 0.000000000 
Par#111180# T(  2,  2)( 26, 23)(  3,   2) | 0.078613749 0.078613749 0.078613749 0.000000000 
Par#111181# T(  3,  2)( 26, 23)(  3,   2) | 0.094124761 0.094124761 0.094124761 0.000000000 
Par#111182# T(  4,  2)( 26, 23)(  3,   2) | 0.158624758 0.158624758 0.158624758 0.000000000 
Par#111183# T(  5,  2)( 26, 23)(  3,   2) | 0.027164796 0.027164796 0.027164796 0.000000000 
Par#111184# T(  6,  2)( 26, 23)(  3,   2) | 0.085225643 0.085225643 0.085225643 0.000000000 
Par#111185# T(  1,  3)( 26, 23)(  3,   2) | 0.000000002 0.000000002 0.000000002 0.000000000 
Par#111186# T(  2,  3)( 26, 23)(  3,   2) | 0.425442830 0.425442830 0.425442830 0.000000000 
Par#111187# T(  3,  3)( 26, 23)(  3,   2) | 0.279580294 0.279580294 0.279580294 0.000000000 
Par#111188# T(  4,  3)( 26, 23)(  3,   2) | 0.126389071 0.126389071 0.126389071 0.000000000 
Par#111189# T(  5,  3)( 26, 23)(  3,   2) | 0.188172445 0.188172445 0.188172445 0.000000000 
Par#111190# T(  6,  3)( 26, 23)(  3,   2) | 0.136335704 0.136335704 0.136335704 0.000000000 
Par#111191# T(  1,  4)( 26, 23)(  3,   2) | 0.467235196 0.467235196 0.467235196 0.000000000 
Par#111192# T(  2,  4)( 26, 23)(  3,   2) | 0.167790352 0.167790352 0.167790352 0.000000000 
Par#111193# T(  3,  4)( 26, 23)(  3,   2) | 0.192690291 0.192690291 0.192690291 0.000000000 
Par#111194# T(  4,  4)( 26, 23)(  3,   2) | 0.342244815 0.342244815 0.342244815 0.000000000 
Par#111195# T(  5,  4)( 26, 23)(  3,   2) | 0.212592160 0.212592160 0.212592160 0.000000000 
Par#111196# T(  6,  4)( 26, 23)(  3,   2) | 0.343449253 0.343449253 0.343449253 0.000000000 
Par#111197# T(  1,  5)( 26, 23)(  3,   2) | 0.000000000 0.000000000 0.000000000 0.000000000 
Par#111198# T(  2,  5)( 26, 23)(  3,   2) | 0.233840847 0.233840847 0.233840847 0.000000000 
Par#111199# T(  3,  5)( 26, 23)(  3,   2) | 0.281369215 0.281369215 0.281369215 0.000000000 
Par#111200# T(  4,  5)( 26, 23)(  3,   2) | 0.181761342 0.181761342 0.181761342 0.000000000 
Par#111201# T(  5,  5)( 26, 23)(  3,   2) | 0.400120042 0.400120042 0.400120042 0.000000000 
Par#111202# T(  6,  5)( 26, 23)(  3,   2) | 0.199202293 0.199202293 0.199202293 0.000000000 
Par#111203# T(  1,  6)( 26, 23)(  3,   2) | 0.000000003 0.000000003 0.000000003 0.000000000 
Par#111204# T(  2,  6)( 26, 23)(  3,   2) | 0.094312156 0.094312156 0.094312156 0.000000000 
Par#111205# T(  3,  6)( 26, 23)(  3,   2) | 0.129432525 0.129432525 0.129432525 0.000000000 
Par#111206# T(  4,  6)( 26, 23)(  3,   2) | 0.190979835 0.190979835 0.190979835 0.000000000 
Par#111207# T(  5,  6)( 26, 23)(  3,   2) | 0.085381884 0.085381884 0.085381884 0.000000000 
Par#111208# T(  6,  6)( 26, 23)(  3,   2) | 0.204503046 0.204503046 0.204503046 0.000000000 
Par#111209# T(  7,  7)( 26, 23)(  3,   2) | 1.000000000 1.000000000 1.000000000 0.000000000 
Par#111210# T(  1,  1)( 27, 23)(  3,   2) | 0.000000269 0.000000269 0.000000269 0.000000000 
Par#111211# T(  2,  1)( 27, 23)(  3,   2) | 0.000000067 0.000000067 0.000000067 0.000000000 
Par#111212# T(  3,  1)( 27, 23)(  3,   2) | 0.022802915 0.022802915 0.022802915 0.000000000 
Par#111213# T(  4,  1)( 27, 23)(  3,   2) | 0.000000178 0.000000178 0.000000178 0.000000000 
Par#111214# T(  5,  1)( 27, 23)(  3,   2) | 0.086568673 0.086568673 0.086568673 0.000000000 
Par#111215# T(  6,  1)( 27, 23)(  3,   2) | 0.031284061 0.031284061 0.031284061 0.000000000 
Par#111216# T(  1,  2)( 27, 23)(  3,   2) | 0.532764531 0.532764531 0.532764531 0.000000000 
Par#111217# T(  2,  2)( 27, 23)(  3,   2) | 0.078613749 0.078613749 0.078613749 0.000000000 
Par#111218# T(  3,  2)( 27, 23)(  3,   2) | 0.094124761 0.094124761 0.094124761 0.000000000 
Par#111219# T(  4,  2)( 27, 23)(  3,   2) | 0.158624758 0.158624758 0.158624758 0.000000000 
Par#111220# T(  5,  2)( 27, 23)(  3,   2) | 0.027164796 0.027164796 0.027164796 0.000000000 
Par#111221# T(  6,  2)( 27, 23)(  3,   2) | 0.085225643 0.085225643 0.085225643 0.000000000 
Par#111222# T(  1,  3)( 27, 23)(  3,   2) | 0.000000002 0.000000002 0.000000002 0.000000000 
Par#111223# T(  2,  3)( 27, 23)(  3,   2) | 0.425442830 0.425442830 0.425442830 0.000000000 
Par#111224# T(  3,  3)( 27, 23)(  3,   2) | 0.279580294 0.279580294 0.279580294 0.000000000 
Par#111225# T(  4,  3)( 27, 23)(  3,   2) | 0.126389071 0.126389071 0.126389071 0.000000000 
Par#111226# T(  5,  3)( 27, 23)(  3,   2) | 0.188172445 0.188172445 0.188172445 0.000000000 
Par#111227# T(  6,  3)( 27, 23)(  3,   2) | 0.136335704 0.136335704 0.136335704 0.000000000 
Par#111228# T(  1,  4)( 27, 23)(  3,   2) | 0.467235196 0.467235196 0.467235196 0.000000000 
Par#111229# T(  2,  4)( 27, 23)(  3,   2) | 0.167790352 0.167790352 0.167790352 0.000000000 
Par#111230# T(  3,  4)( 27, 23)(  3,   2) | 0.192690291 0.192690291 0.192690291 0.000000000 
Par#111231# T(  4,  4)( 27, 23)(  3,   2) | 0.342244815 0.342244815 0.342244815 0.000000000 
Par#111232# T(  5,  4)( 27, 23)(  3,   2) | 0.212592160 0.212592160 0.212592160 0.000000000 
Par#111233# T(  6,  4)( 27, 23)(  3,   2) | 0.343449253 0.343449253 0.343449253 0.000000000 
Par#111234# T(  1,  5)( 27, 23)(  3,   2) | 0.000000000 0.000000000 0.000000000 0.000000000 
Par#111235# T(  2,  5)( 27, 23)(  3,   2) | 0.233840847 0.233840847 0.233840847 0.000000000 
Par#111236# T(  3,  5)( 27, 23)(  3,   2) | 0.281369215 0.281369215 0.281369215 0.000000000 
Par#111237# T(  4,  5)( 27, 23)(  3,   2) | 0.181761342 0.181761342 0.181761342 0.000000000 
Par#111238# T(  5,  5)( 27, 23)(  3,   2) | 0.400120042 0.400120042 0.400120042 0.000000000 
Par#111239# T(  6,  5)( 27, 23)(  3,   2) | 0.199202293 0.199202293 0.199202293 0.000000000 
Par#111240# T(  1,  6)( 27, 23)(  3,   2) | 0.000000003 0.000000003 0.000000003 0.000000000 
Par#111241# T(  2,  6)( 27, 23)(  3,   2) | 0.094312156 0.094312156 0.094312156 0.000000000 
Par#111242# T(  3,  6)( 27, 23)(  3,   2) | 0.129432525 0.129432525 0.129432525 0.000000000 
Par#111243# T(  4,  6)( 27, 23)(  3,   2) | 0.190979835 0.190979835 0.190979835 0.000000000 
Par#111244# T(  5,  6)( 27, 23)(  3,   2) | 0.085381884 0.085381884 0.085381884 0.000000000 
Par#111245# T(  6,  6)( 27, 23)(  3,   2) | 0.204503046 0.204503046 0.204503046 0.000000000 
Par#111246# T(  7,  7)( 27, 23)(  3,   2) | 1.000000000 1.000000000 1.000000000 0.000000000 
Par#111247# T(  1,  1)( 28, 23)(  3,   2) | 0.000000269 0.000000269 0.000000269 0.000000000 
Par#111248# T(  2,  1)( 28, 23)(  3,   2) | 0.000000067 0.000000067 0.000000067 0.000000000 
Par#111249# T(  3,  1)( 28, 23)(  3,   2) | 0.022802915 0.022802915 0.022802915 0.000000000 
Par#111250# T(  4,  1)( 28, 23)(  3,   2) | 0.000000178 0.000000178 0.000000178 0.000000000 
Par#111251# T(  5,  1)( 28, 23)(  3,   2) | 0.086568673 0.086568673 0.086568673 0.000000000 
Par#111252# T(  6,  1)( 28, 23)(  3,   2) | 0.031284061 0.031284061 0.031284061 0.000000000 
Par#111253# T(  1,  2)( 28, 23)(  3,   2) | 0.532764531 0.532764531 0.532764531 0.000000000 
Par#111254# T(  2,  2)( 28, 23)(  3,   2) | 0.078613749 0.078613749 0.078613749 0.000000000 
Par#111255# T(  3,  2)( 28, 23)(  3,   2) | 0.094124761 0.094124761 0.094124761 0.000000000 
Par#111256# T(  4,  2)( 28, 23)(  3,   2) | 0.158624758 0.158624758 0.158624758 0.000000000 
Par#111257# T(  5,  2)( 28, 23)(  3,   2) | 0.027164796 0.027164796 0.027164796 0.000000000 
Par#111258# T(  6,  2)( 28, 23)(  3,   2) | 0.085225643 0.085225643 0.085225643 0.000000000 
Par#111259# T(  1,  3)( 28, 23)(  3,   2) | 0.000000002 0.000000002 0.000000002 0.000000000 
Par#111260# T(  2,  3)( 28, 23)(  3,   2) | 0.425442830 0.425442830 0.425442830 0.000000000 
Par#111261# T(  3,  3)( 28, 23)(  3,   2) | 0.279580294 0.279580294 0.279580294 0.000000000 
Par#111262# T(  4,  3)( 28, 23)(  3,   2) | 0.126389071 0.126389071 0.126389071 0.000000000 
Par#111263# T(  5,  3)( 28, 23)(  3,   2) | 0.188172445 0.188172445 0.188172445 0.000000000 
Par#111264# T(  6,  3)( 28, 23)(  3,   2) | 0.136335704 0.136335704 0.136335704 0.000000000 
Par#111265# T(  1,  4)( 28, 23)(  3,   2) | 0.467235196 0.467235196 0.467235196 0.000000000 
Par#111266# T(  2,  4)( 28, 23)(  3,   2) | 0.167790352 0.167790352 0.167790352 0.000000000 
Par#111267# T(  3,  4)( 28, 23)(  3,   2) | 0.192690291 0.192690291 0.192690291 0.000000000 
Par#111268# T(  4,  4)( 28, 23)(  3,   2) | 0.342244815 0.342244815 0.342244815 0.000000000 
Par#111269# T(  5,  4)( 28, 23)(  3,   2) | 0.212592160 0.212592160 0.212592160 0.000000000 
Par#111270# T(  6,  4)( 28, 23)(  3,   2) | 0.343449253 0.343449253 0.343449253 0.000000000 
Par#111271# T(  1,  5)( 28, 23)(  3,   2) | 0.000000000 0.000000000 0.000000000 0.000000000 
Par#111272# T(  2,  5)( 28, 23)(  3,   2) | 0.233840847 0.233840847 0.233840847 0.000000000 
Par#111273# T(  3,  5)( 28, 23)(  3,   2) | 0.281369215 0.281369215 0.281369215 0.000000000 
Par#111274# T(  4,  5)( 28, 23)(  3,   2) | 0.181761342 0.181761342 0.181761342 0.000000000 
Par#111275# T(  5,  5)( 28, 23)(  3,   2) | 0.400120042 0.400120042 0.400120042 0.000000000 
Par#111276# T(  6,  5)( 28, 23)(  3,   2) | 0.199202293 0.199202293 0.199202293 0.000000000 
Par#111277# T(  1,  6)( 28, 23)(  3,   2) | 0.000000003 0.000000003 0.000000003 0.000000000 
Par#111278# T(  2,  6)( 28, 23)(  3,   2) | 0.094312156 0.094312156 0.094312156 0.000000000 
Par#111279# T(  3,  6)( 28, 23)(  3,   2) | 0.129432525 0.129432525 0.129432525 0.000000000 
Par#111280# T(  4,  6)( 28, 23)(  3,   2) | 0.190979835 0.190979835 0.190979835 0.000000000 
Par#111281# T(  5,  6)( 28, 23)(  3,   2) | 0.085381884 0.085381884 0.085381884 0.000000000 
Par#111282# T(  6,  6)( 28, 23)(  3,   2) | 0.204503046 0.204503046 0.204503046 0.000000000 
Par#111283# T(  7,  7)( 28, 23)(  3,   2) | 1.000000000 1.000000000 1.000000000 0.000000000 
Par#111284# T(  1,  1)( 29, 23)(  3,   2) | 0.000000269 0.000000269 0.000000269 0.000000000 
Par#111285# T(  2,  1)( 29, 23)(  3,   2) | 0.000000067 0.000000067 0.000000067 0.000000000 
Par#111286# T(  3,  1)( 29, 23)(  3,   2) | 0.022802915 0.022802915 0.022802915 0.000000000 
Par#111287# T(  4,  1)( 29, 23)(  3,   2) | 0.000000178 0.000000178 0.000000178 0.000000000 
Par#111288# T(  5,  1)( 29, 23)(  3,   2) | 0.086568673 0.086568673 0.086568673 0.000000000 
Par#111289# T(  6,  1)( 29, 23)(  3,   2) | 0.031284061 0.031284061 0.031284061 0.000000000 
Par#111290# T(  1,  2)( 29, 23)(  3,   2) | 0.532764531 0.532764531 0.532764531 0.000000000 
Par#111291# T(  2,  2)( 29, 23)(  3,   2) | 0.078613749 0.078613749 0.078613749 0.000000000 
Par#111292# T(  3,  2)( 29, 23)(  3,   2) | 0.094124761 0.094124761 0.094124761 0.000000000 
Par#111293# T(  4,  2)( 29, 23)(  3,   2) | 0.158624758 0.158624758 0.158624758 0.000000000 
Par#111294# T(  5,  2)( 29, 23)(  3,   2) | 0.027164796 0.027164796 0.027164796 0.000000000 
Par#111295# T(  6,  2)( 29, 23)(  3,   2) | 0.085225643 0.085225643 0.085225643 0.000000000 
Par#111296# T(  1,  3)( 29, 23)(  3,   2) | 0.000000002 0.000000002 0.000000002 0.000000000 
Par#111297# T(  2,  3)( 29, 23)(  3,   2) | 0.425442830 0.425442830 0.425442830 0.000000000 
Par#111298# T(  3,  3)( 29, 23)(  3,   2) | 0.279580294 0.279580294 0.279580294 0.000000000 
Par#111299# T(  4,  3)( 29, 23)(  3,   2) | 0.126389071 0.126389071 0.126389071 0.000000000 
Par#111300# T(  5,  3)( 29, 23)(  3,   2) | 0.188172445 0.188172445 0.188172445 0.000000000 
Par#111301# T(  6,  3)( 29, 23)(  3,   2) | 0.136335704 0.136335704 0.136335704 0.000000000 
Par#111302# T(  1,  4)( 29, 23)(  3,   2) | 0.467235196 0.467235196 0.467235196 0.000000000 
Par#111303# T(  2,  4)( 29, 23)(  3,   2) | 0.167790352 0.167790352 0.167790352 0.000000000 
Par#111304# T(  3,  4)( 29, 23)(  3,   2) | 0.192690291 0.192690291 0.192690291 0.000000000 
Par#111305# T(  4,  4)( 29, 23)(  3,   2) | 0.342244815 0.342244815 0.342244815 0.000000000 
Par#111306# T(  5,  4)( 29, 23)(  3,   2) | 0.212592160 0.212592160 0.212592160 0.000000000 
Par#111307# T(  6,  4)( 29, 23)(  3,   2) | 0.343449253 0.343449253 0.343449253 0.000000000 
Par#111308# T(  1,  5)( 29, 23)(  3,   2) | 0.000000000 0.000000000 0.000000000 0.000000000 
Par#111309# T(  2,  5)( 29, 23)(  3,   2) | 0.233840847 0.233840847 0.233840847 0.000000000 
Par#111310# T(  3,  5)( 29, 23)(  3,   2) | 0.281369215 0.281369215 0.281369215 0.000000000 
Par#111311# T(  4,  5)( 29, 23)(  3,   2) | 0.181761342 0.181761342 0.181761342 0.000000000 
Par#111312# T(  5,  5)( 29, 23)(  3,   2) | 0.400120042 0.400120042 0.400120042 0.000000000 
Par#111313# T(  6,  5)( 29, 23)(  3,   2) | 0.199202293 0.199202293 0.199202293 0.000000000 
Par#111314# T(  1,  6)( 29, 23)(  3,   2) | 0.000000003 0.000000003 0.000000003 0.000000000 
Par#111315# T(  2,  6)( 29, 23)(  3,   2) | 0.094312156 0.094312156 0.094312156 0.000000000 
Par#111316# T(  3,  6)( 29, 23)(  3,   2) | 0.129432525 0.129432525 0.129432525 0.000000000 
Par#111317# T(  4,  6)( 29, 23)(  3,   2) | 0.190979835 0.190979835 0.190979835 0.000000000 
Par#111318# T(  5,  6)( 29, 23)(  3,   2) | 0.085381884 0.085381884 0.085381884 0.000000000 
Par#111319# T(  6,  6)( 29, 23)(  3,   2) | 0.204503046 0.204503046 0.204503046 0.000000000 
Par#111320# T(  7,  7)( 29, 23)(  3,   2) | 1.000000000 1.000000000 1.000000000 0.000000000 
Par#111321# T(  1,  1)( 30, 23)(  3,   2) | 0.000000269 0.000000269 0.000000269 0.000000000 
Par#111322# T(  2,  1)( 30, 23)(  3,   2) | 0.000000067 0.000000067 0.000000067 0.000000000 
Par#111323# T(  3,  1)( 30, 23)(  3,   2) | 0.022802915 0.022802915 0.022802915 0.000000000 
Par#111324# T(  4,  1)( 30, 23)(  3,   2) | 0.000000178 0.000000178 0.000000178 0.000000000 
Par#111325# T(  5,  1)( 30, 23)(  3,   2) | 0.086568673 0.086568673 0.086568673 0.000000000 
Par#111326# T(  6,  1)( 30, 23)(  3,   2) | 0.031284061 0.031284061 0.031284061 0.000000000 
Par#111327# T(  1,  2)( 30, 23)(  3,   2) | 0.532764531 0.532764531 0.532764531 0.000000000 
Par#111328# T(  2,  2)( 30, 23)(  3,   2) | 0.078613749 0.078613749 0.078613749 0.000000000 
Par#111329# T(  3,  2)( 30, 23)(  3,   2) | 0.094124761 0.094124761 0.094124761 0.000000000 
Par#111330# T(  4,  2)( 30, 23)(  3,   2) | 0.158624758 0.158624758 0.158624758 0.000000000 
Par#111331# T(  5,  2)( 30, 23)(  3,   2) | 0.027164796 0.027164796 0.027164796 0.000000000 
Par#111332# T(  6,  2)( 30, 23)(  3,   2) | 0.085225643 0.085225643 0.085225643 0.000000000 
Par#111333# T(  1,  3)( 30, 23)(  3,   2) | 0.000000002 0.000000002 0.000000002 0.000000000 
Par#111334# T(  2,  3)( 30, 23)(  3,   2) | 0.425442830 0.425442830 0.425442830 0.000000000 
Par#111335# T(  3,  3)( 30, 23)(  3,   2) | 0.279580294 0.279580294 0.279580294 0.000000000 
Par#111336# T(  4,  3)( 30, 23)(  3,   2) | 0.126389071 0.126389071 0.126389071 0.000000000 
Par#111337# T(  5,  3)( 30, 23)(  3,   2) | 0.188172445 0.188172445 0.188172445 0.000000000 
Par#111338# T(  6,  3)( 30, 23)(  3,   2) | 0.136335704 0.136335704 0.136335704 0.000000000 
Par#111339# T(  1,  4)( 30, 23)(  3,   2) | 0.467235196 0.467235196 0.467235196 0.000000000 
Par#111340# T(  2,  4)( 30, 23)(  3,   2) | 0.167790352 0.167790352 0.167790352 0.000000000 
Par#111341# T(  3,  4)( 30, 23)(  3,   2) | 0.192690291 0.192690291 0.192690291 0.000000000 
Par#111342# T(  4,  4)( 30, 23)(  3,   2) | 0.342244815 0.342244815 0.342244815 0.000000000 
Par#111343# T(  5,  4)( 30, 23)(  3,   2) | 0.212592160 0.212592160 0.212592160 0.000000000 
Par#111344# T(  6,  4)( 30, 23)(  3,   2) | 0.343449253 0.343449253 0.343449253 0.000000000 
Par#111345# T(  1,  5)( 30, 23)(  3,   2) | 0.000000000 0.000000000 0.000000000 0.000000000 
Par#111346# T(  2,  5)( 30, 23)(  3,   2) | 0.233840847 0.233840847 0.233840847 0.000000000 
Par#111347# T(  3,  5)( 30, 23)(  3,   2) | 0.281369215 0.281369215 0.281369215 0.000000000 
Par#111348# T(  4,  5)( 30, 23)(  3,   2) | 0.181761342 0.181761342 0.181761342 0.000000000 
Par#111349# T(  5,  5)( 30, 23)(  3,   2) | 0.400120042 0.400120042 0.400120042 0.000000000 
Par#111350# T(  6,  5)( 30, 23)(  3,   2) | 0.199202293 0.199202293 0.199202293 0.000000000 
Par#111351# T(  1,  6)( 30, 23)(  3,   2) | 0.000000003 0.000000003 0.000000003 0.000000000 
Par#111352# T(  2,  6)( 30, 23)(  3,   2) | 0.094312156 0.094312156 0.094312156 0.000000000 
Par#111353# T(  3,  6)( 30, 23)(  3,   2) | 0.129432525 0.129432525 0.129432525 0.000000000 
Par#111354# T(  4,  6)( 30, 23)(  3,   2) | 0.190979835 0.190979835 0.190979835 0.000000000 
Par#111355# T(  5,  6)( 30, 23)(  3,   2) | 0.085381884 0.085381884 0.085381884 0.000000000 
Par#111356# T(  6,  6)( 30, 23)(  3,   2) | 0.204503046 0.204503046 0.204503046 0.000000000 
Par#111357# T(  7,  7)( 30, 23)(  3,   2) | 1.000000000 1.000000000 1.000000000 0.000000000 
Par#111358# T(  1,  1)( 31, 23)(  3,   2) | 0.000000269 0.000000269 0.000000269 0.000000000 
Par#111359# T(  2,  1)( 31, 23)(  3,   2) | 0.000000067 0.000000067 0.000000067 0.000000000 
Par#111360# T(  3,  1)( 31, 23)(  3,   2) | 0.022802915 0.022802915 0.022802915 0.000000000 
Par#111361# T(  4,  1)( 31, 23)(  3,   2) | 0.000000178 0.000000178 0.000000178 0.000000000 
Par#111362# T(  5,  1)( 31, 23)(  3,   2) | 0.086568673 0.086568673 0.086568673 0.000000000 
Par#111363# T(  6,  1)( 31, 23)(  3,   2) | 0.031284061 0.031284061 0.031284061 0.000000000 
Par#111364# T(  1,  2)( 31, 23)(  3,   2) | 0.532764531 0.532764531 0.532764531 0.000000000 
Par#111365# T(  2,  2)( 31, 23)(  3,   2) | 0.078613749 0.078613749 0.078613749 0.000000000 
Par#111366# T(  3,  2)( 31, 23)(  3,   2) | 0.094124761 0.094124761 0.094124761 0.000000000 
Par#111367# T(  4,  2)( 31, 23)(  3,   2) | 0.158624758 0.158624758 0.158624758 0.000000000 
Par#111368# T(  5,  2)( 31, 23)(  3,   2) | 0.027164796 0.027164796 0.027164796 0.000000000 
Par#111369# T(  6,  2)( 31, 23)(  3,   2) | 0.085225643 0.085225643 0.085225643 0.000000000 
Par#111370# T(  1,  3)( 31, 23)(  3,   2) | 0.000000002 0.000000002 0.000000002 0.000000000 
Par#111371# T(  2,  3)( 31, 23)(  3,   2) | 0.425442830 0.425442830 0.425442830 0.000000000 
Par#111372# T(  3,  3)( 31, 23)(  3,   2) | 0.279580294 0.279580294 0.279580294 0.000000000 
Par#111373# T(  4,  3)( 31, 23)(  3,   2) | 0.126389071 0.126389071 0.126389071 0.000000000 
Par#111374# T(  5,  3)( 31, 23)(  3,   2) | 0.188172445 0.188172445 0.188172445 0.000000000 
Par#111375# T(  6,  3)( 31, 23)(  3,   2) | 0.136335704 0.136335704 0.136335704 0.000000000 
Par#111376# T(  1,  4)( 31, 23)(  3,   2) | 0.467235196 0.467235196 0.467235196 0.000000000 
Par#111377# T(  2,  4)( 31, 23)(  3,   2) | 0.167790352 0.167790352 0.167790352 0.000000000 
Par#111378# T(  3,  4)( 31, 23)(  3,   2) | 0.192690291 0.192690291 0.192690291 0.000000000 
Par#111379# T(  4,  4)( 31, 23)(  3,   2) | 0.342244815 0.342244815 0.342244815 0.000000000 
Par#111380# T(  5,  4)( 31, 23)(  3,   2) | 0.212592160 0.212592160 0.212592160 0.000000000 
Par#111381# T(  6,  4)( 31, 23)(  3,   2) | 0.343449253 0.343449253 0.343449253 0.000000000 
Par#111382# T(  1,  5)( 31, 23)(  3,   2) | 0.000000000 0.000000000 0.000000000 0.000000000 
Par#111383# T(  2,  5)( 31, 23)(  3,   2) | 0.233840847 0.233840847 0.233840847 0.000000000 
Par#111384# T(  3,  5)( 31, 23)(  3,   2) | 0.281369215 0.281369215 0.281369215 0.000000000 
Par#111385# T(  4,  5)( 31, 23)(  3,   2) | 0.181761342 0.181761342 0.181761342 0.000000000 
Par#111386# T(  5,  5)( 31, 23)(  3,   2) | 0.400120042 0.400120042 0.400120042 0.000000000 
Par#111387# T(  6,  5)( 31, 23)(  3,   2) | 0.199202293 0.199202293 0.199202293 0.000000000 
Par#111388# T(  1,  6)( 31, 23)(  3,   2) | 0.000000003 0.000000003 0.000000003 0.000000000 
Par#111389# T(  2,  6)( 31, 23)(  3,   2) | 0.094312156 0.094312156 0.094312156 0.000000000 
Par#111390# T(  3,  6)( 31, 23)(  3,   2) | 0.129432525 0.129432525 0.129432525 0.000000000 
Par#111391# T(  4,  6)( 31, 23)(  3,   2) | 0.190979835 0.190979835 0.190979835 0.000000000 
Par#111392# T(  5,  6)( 31, 23)(  3,   2) | 0.085381884 0.085381884 0.085381884 0.000000000 
Par#111393# T(  6,  6)( 31, 23)(  3,   2) | 0.204503046 0.204503046 0.204503046 0.000000000 
Par#111394# T(  7,  7)( 31, 23)(  3,   2) | 1.000000000 1.000000000 1.000000000 0.000000000 
Par#111395# T(  1,  1)( 32, 23)(  3,   2) | 0.000000269 0.000000269 0.000000269 0.000000000 
Par#111396# T(  2,  1)( 32, 23)(  3,   2) | 0.000000067 0.000000067 0.000000067 0.000000000 
Par#111397# T(  3,  1)( 32, 23)(  3,   2) | 0.022802915 0.022802915 0.022802915 0.000000000 
Par#111398# T(  4,  1)( 32, 23)(  3,   2) | 0.000000178 0.000000178 0.000000178 0.000000000 
Par#111399# T(  5,  1)( 32, 23)(  3,   2) | 0.086568673 0.086568673 0.086568673 0.000000000 
Par#111400# T(  6,  1)( 32, 23)(  3,   2) | 0.031284061 0.031284061 0.031284061 0.000000000 
Par#111401# T(  1,  2)( 32, 23)(  3,   2) | 0.532764531 0.532764531 0.532764531 0.000000000 
Par#111402# T(  2,  2)( 32, 23)(  3,   2) | 0.078613749 0.078613749 0.078613749 0.000000000 
Par#111403# T(  3,  2)( 32, 23)(  3,   2) | 0.094124761 0.094124761 0.094124761 0.000000000 
Par#111404# T(  4,  2)( 32, 23)(  3,   2) | 0.158624758 0.158624758 0.158624758 0.000000000 
Par#111405# T(  5,  2)( 32, 23)(  3,   2) | 0.027164796 0.027164796 0.027164796 0.000000000 
Par#111406# T(  6,  2)( 32, 23)(  3,   2) | 0.085225643 0.085225643 0.085225643 0.000000000 
Par#111407# T(  1,  3)( 32, 23)(  3,   2) | 0.000000002 0.000000002 0.000000002 0.000000000 
Par#111408# T(  2,  3)( 32, 23)(  3,   2) | 0.425442830 0.425442830 0.425442830 0.000000000 
Par#111409# T(  3,  3)( 32, 23)(  3,   2) | 0.279580294 0.279580294 0.279580294 0.000000000 
Par#111410# T(  4,  3)( 32, 23)(  3,   2) | 0.126389071 0.126389071 0.126389071 0.000000000 
Par#111411# T(  5,  3)( 32, 23)(  3,   2) | 0.188172445 0.188172445 0.188172445 0.000000000 
Par#111412# T(  6,  3)( 32, 23)(  3,   2) | 0.136335704 0.136335704 0.136335704 0.000000000 
Par#111413# T(  1,  4)( 32, 23)(  3,   2) | 0.467235196 0.467235196 0.467235196 0.000000000 
Par#111414# T(  2,  4)( 32, 23)(  3,   2) | 0.167790352 0.167790352 0.167790352 0.000000000 
Par#111415# T(  3,  4)( 32, 23)(  3,   2) | 0.192690291 0.192690291 0.192690291 0.000000000 
Par#111416# T(  4,  4)( 32, 23)(  3,   2) | 0.342244815 0.342244815 0.342244815 0.000000000 
Par#111417# T(  5,  4)( 32, 23)(  3,   2) | 0.212592160 0.212592160 0.212592160 0.000000000 
Par#111418# T(  6,  4)( 32, 23)(  3,   2) | 0.343449253 0.343449253 0.343449253 0.000000000 
Par#111419# T(  1,  5)( 32, 23)(  3,   2) | 0.000000000 0.000000000 0.000000000 0.000000000 
Par#111420# T(  2,  5)( 32, 23)(  3,   2) | 0.233840847 0.233840847 0.233840847 0.000000000 
Par#111421# T(  3,  5)( 32, 23)(  3,   2) | 0.281369215 0.281369215 0.281369215 0.000000000 
Par#111422# T(  4,  5)( 32, 23)(  3,   2) | 0.181761342 0.181761342 0.181761342 0.000000000 
Par#111423# T(  5,  5)( 32, 23)(  3,   2) | 0.400120042 0.400120042 0.400120042 0.000000000 
Par#111424# T(  6,  5)( 32, 23)(  3,   2) | 0.199202293 0.199202293 0.199202293 0.000000000 
Par#111425# T(  1,  6)( 32, 23)(  3,   2) | 0.000000003 0.000000003 0.000000003 0.000000000 
Par#111426# T(  2,  6)( 32, 23)(  3,   2) | 0.094312156 0.094312156 0.094312156 0.000000000 
Par#111427# T(  3,  6)( 32, 23)(  3,   2) | 0.129432525 0.129432525 0.129432525 0.000000000 
Par#111428# T(  4,  6)( 32, 23)(  3,   2) | 0.190979835 0.190979835 0.190979835 0.000000000 
Par#111429# T(  5,  6)( 32, 23)(  3,   2) | 0.085381884 0.085381884 0.085381884 0.000000000 
Par#111430# T(  6,  6)( 32, 23)(  3,   2) | 0.204503046 0.204503046 0.204503046 0.000000000 
Par#111431# T(  7,  7)( 32, 23)(  3,   2) | 1.000000000 1.000000000 1.000000000 0.000000000 
Par#111432# T(  1,  1)( 33, 23)(  3,   2) | 0.000000269 0.000000269 0.000000269 0.000000000 
Par#111433# T(  2,  1)( 33, 23)(  3,   2) | 0.000000067 0.000000067 0.000000067 0.000000000 
Par#111434# T(  3,  1)( 33, 23)(  3,   2) | 0.022802915 0.022802915 0.022802915 0.000000000 
Par#111435# T(  4,  1)( 33, 23)(  3,   2) | 0.000000178 0.000000178 0.000000178 0.000000000 
Par#111436# T(  5,  1)( 33, 23)(  3,   2) | 0.086568673 0.086568673 0.086568673 0.000000000 
Par#111437# T(  6,  1)( 33, 23)(  3,   2) | 0.031284061 0.031284061 0.031284061 0.000000000 
Par#111438# T(  1,  2)( 33, 23)(  3,   2) | 0.532764531 0.532764531 0.532764531 0.000000000 
Par#111439# T(  2,  2)( 33, 23)(  3,   2) | 0.078613749 0.078613749 0.078613749 0.000000000 
Par#111440# T(  3,  2)( 33, 23)(  3,   2) | 0.094124761 0.094124761 0.094124761 0.000000000 
Par#111441# T(  4,  2)( 33, 23)(  3,   2) | 0.158624758 0.158624758 0.158624758 0.000000000 
Par#111442# T(  5,  2)( 33, 23)(  3,   2) | 0.027164796 0.027164796 0.027164796 0.000000000 
Par#111443# T(  6,  2)( 33, 23)(  3,   2) | 0.085225643 0.085225643 0.085225643 0.000000000 
Par#111444# T(  1,  3)( 33, 23)(  3,   2) | 0.000000002 0.000000002 0.000000002 0.000000000 
Par#111445# T(  2,  3)( 33, 23)(  3,   2) | 0.425442830 0.425442830 0.425442830 0.000000000 
Par#111446# T(  3,  3)( 33, 23)(  3,   2) | 0.279580294 0.279580294 0.279580294 0.000000000 
Par#111447# T(  4,  3)( 33, 23)(  3,   2) | 0.126389071 0.126389071 0.126389071 0.000000000 
Par#111448# T(  5,  3)( 33, 23)(  3,   2) | 0.188172445 0.188172445 0.188172445 0.000000000 
Par#111449# T(  6,  3)( 33, 23)(  3,   2) | 0.136335704 0.136335704 0.136335704 0.000000000 
Par#111450# T(  1,  4)( 33, 23)(  3,   2) | 0.467235196 0.467235196 0.467235196 0.000000000 
Par#111451# T(  2,  4)( 33, 23)(  3,   2) | 0.167790352 0.167790352 0.167790352 0.000000000 
Par#111452# T(  3,  4)( 33, 23)(  3,   2) | 0.192690291 0.192690291 0.192690291 0.000000000 
Par#111453# T(  4,  4)( 33, 23)(  3,   2) | 0.342244815 0.342244815 0.342244815 0.000000000 
Par#111454# T(  5,  4)( 33, 23)(  3,   2) | 0.212592160 0.212592160 0.212592160 0.000000000 
Par#111455# T(  6,  4)( 33, 23)(  3,   2) | 0.343449253 0.343449253 0.343449253 0.000000000 
Par#111456# T(  1,  5)( 33, 23)(  3,   2) | 0.000000000 0.000000000 0.000000000 0.000000000 
Par#111457# T(  2,  5)( 33, 23)(  3,   2) | 0.233840847 0.233840847 0.233840847 0.000000000 
Par#111458# T(  3,  5)( 33, 23)(  3,   2) | 0.281369215 0.281369215 0.281369215 0.000000000 
Par#111459# T(  4,  5)( 33, 23)(  3,   2) | 0.181761342 0.181761342 0.181761342 0.000000000 
Par#111460# T(  5,  5)( 33, 23)(  3,   2) | 0.400120042 0.400120042 0.400120042 0.000000000 
Par#111461# T(  6,  5)( 33, 23)(  3,   2) | 0.199202293 0.199202293 0.199202293 0.000000000 
Par#111462# T(  1,  6)( 33, 23)(  3,   2) | 0.000000003 0.000000003 0.000000003 0.000000000 
Par#111463# T(  2,  6)( 33, 23)(  3,   2) | 0.094312156 0.094312156 0.094312156 0.000000000 
Par#111464# T(  3,  6)( 33, 23)(  3,   2) | 0.129432525 0.129432525 0.129432525 0.000000000 
Par#111465# T(  4,  6)( 33, 23)(  3,   2) | 0.190979835 0.190979835 0.190979835 0.000000000 
Par#111466# T(  5,  6)( 33, 23)(  3,   2) | 0.085381884 0.085381884 0.085381884 0.000000000 
Par#111467# T(  6,  6)( 33, 23)(  3,   2) | 0.204503046 0.204503046 0.204503046 0.000000000 
Par#111468# T(  7,  7)( 33, 23)(  3,   2) | 1.000000000 1.000000000 1.000000000 0.000000000 
Par#111469# T(  1,  1)( 34, 23)(  3,   2) | 0.000000269 0.000000269 0.000000269 0.000000000 
Par#111470# T(  2,  1)( 34, 23)(  3,   2) | 0.000000067 0.000000067 0.000000067 0.000000000 
Par#111471# T(  3,  1)( 34, 23)(  3,   2) | 0.022802915 0.022802915 0.022802915 0.000000000 
Par#111472# T(  4,  1)( 34, 23)(  3,   2) | 0.000000178 0.000000178 0.000000178 0.000000000 
Par#111473# T(  5,  1)( 34, 23)(  3,   2) | 0.086568673 0.086568673 0.086568673 0.000000000 
Par#111474# T(  6,  1)( 34, 23)(  3,   2) | 0.031284061 0.031284061 0.031284061 0.000000000 
Par#111475# T(  1,  2)( 34, 23)(  3,   2) | 0.532764531 0.532764531 0.532764531 0.000000000 
Par#111476# T(  2,  2)( 34, 23)(  3,   2) | 0.078613749 0.078613749 0.078613749 0.000000000 
Par#111477# T(  3,  2)( 34, 23)(  3,   2) | 0.094124761 0.094124761 0.094124761 0.000000000 
Par#111478# T(  4,  2)( 34, 23)(  3,   2) | 0.158624758 0.158624758 0.158624758 0.000000000 
Par#111479# T(  5,  2)( 34, 23)(  3,   2) | 0.027164796 0.027164796 0.027164796 0.000000000 
Par#111480# T(  6,  2)( 34, 23)(  3,   2) | 0.085225643 0.085225643 0.085225643 0.000000000 
Par#111481# T(  1,  3)( 34, 23)(  3,   2) | 0.000000002 0.000000002 0.000000002 0.000000000 
Par#111482# T(  2,  3)( 34, 23)(  3,   2) | 0.425442830 0.425442830 0.425442830 0.000000000 
Par#111483# T(  3,  3)( 34, 23)(  3,   2) | 0.279580294 0.279580294 0.279580294 0.000000000 
Par#111484# T(  4,  3)( 34, 23)(  3,   2) | 0.126389071 0.126389071 0.126389071 0.000000000 
Par#111485# T(  5,  3)( 34, 23)(  3,   2) | 0.188172445 0.188172445 0.188172445 0.000000000 
Par#111486# T(  6,  3)( 34, 23)(  3,   2) | 0.136335704 0.136335704 0.136335704 0.000000000 
Par#111487# T(  1,  4)( 34, 23)(  3,   2) | 0.467235196 0.467235196 0.467235196 0.000000000 
Par#111488# T(  2,  4)( 34, 23)(  3,   2) | 0.167790352 0.167790352 0.167790352 0.000000000 
Par#111489# T(  3,  4)( 34, 23)(  3,   2) | 0.192690291 0.192690291 0.192690291 0.000000000 
Par#111490# T(  4,  4)( 34, 23)(  3,   2) | 0.342244815 0.342244815 0.342244815 0.000000000 
Par#111491# T(  5,  4)( 34, 23)(  3,   2) | 0.212592160 0.212592160 0.212592160 0.000000000 
Par#111492# T(  6,  4)( 34, 23)(  3,   2) | 0.343449253 0.343449253 0.343449253 0.000000000 
Par#111493# T(  1,  5)( 34, 23)(  3,   2) | 0.000000000 0.000000000 0.000000000 0.000000000 
Par#111494# T(  2,  5)( 34, 23)(  3,   2) | 0.233840847 0.233840847 0.233840847 0.000000000 
Par#111495# T(  3,  5)( 34, 23)(  3,   2) | 0.281369215 0.281369215 0.281369215 0.000000000 
Par#111496# T(  4,  5)( 34, 23)(  3,   2) | 0.181761342 0.181761342 0.181761342 0.000000000 
Par#111497# T(  5,  5)( 34, 23)(  3,   2) | 0.400120042 0.400120042 0.400120042 0.000000000 
Par#111498# T(  6,  5)( 34, 23)(  3,   2) | 0.199202293 0.199202293 0.199202293 0.000000000 
Par#111499# T(  1,  6)( 34, 23)(  3,   2) | 0.000000003 0.000000003 0.000000003 0.000000000 
Par#111500# T(  2,  6)( 34, 23)(  3,   2) | 0.094312156 0.094312156 0.094312156 0.000000000 
Par#111501# T(  3,  6)( 34, 23)(  3,   2) | 0.129432525 0.129432525 0.129432525 0.000000000 
Par#111502# T(  4,  6)( 34, 23)(  3,   2) | 0.190979835 0.190979835 0.190979835 0.000000000 
Par#111503# T(  5,  6)( 34, 23)(  3,   2) | 0.085381884 0.085381884 0.085381884 0.000000000 
Par#111504# T(  6,  6)( 34, 23)(  3,   2) | 0.204503046 0.204503046 0.204503046 0.000000000 
Par#111505# T(  7,  7)( 34, 23)(  3,   2) | 1.000000000 1.000000000 1.000000000 0.000000000 
Par#111506# T(  1,  1)( 35, 23)(  3,   2) | 0.000000269 0.000000269 0.000000269 0.000000000 
Par#111507# T(  2,  1)( 35, 23)(  3,   2) | 0.000000067 0.000000067 0.000000067 0.000000000 
Par#111508# T(  3,  1)( 35, 23)(  3,   2) | 0.022802915 0.022802915 0.022802915 0.000000000 
Par#111509# T(  4,  1)( 35, 23)(  3,   2) | 0.000000178 0.000000178 0.000000178 0.000000000 
Par#111510# T(  5,  1)( 35, 23)(  3,   2) | 0.086568673 0.086568673 0.086568673 0.000000000 
Par#111511# T(  6,  1)( 35, 23)(  3,   2) | 0.031284061 0.031284061 0.031284061 0.000000000 
Par#111512# T(  1,  2)( 35, 23)(  3,   2) | 0.532764531 0.532764531 0.532764531 0.000000000 
Par#111513# T(  2,  2)( 35, 23)(  3,   2) | 0.078613749 0.078613749 0.078613749 0.000000000 
Par#111514# T(  3,  2)( 35, 23)(  3,   2) | 0.094124761 0.094124761 0.094124761 0.000000000 
Par#111515# T(  4,  2)( 35, 23)(  3,   2) | 0.158624758 0.158624758 0.158624758 0.000000000 
Par#111516# T(  5,  2)( 35, 23)(  3,   2) | 0.027164796 0.027164796 0.027164796 0.000000000 
Par#111517# T(  6,  2)( 35, 23)(  3,   2) | 0.085225643 0.085225643 0.085225643 0.000000000 
Par#111518# T(  1,  3)( 35, 23)(  3,   2) | 0.000000002 0.000000002 0.000000002 0.000000000 
Par#111519# T(  2,  3)( 35, 23)(  3,   2) | 0.425442830 0.425442830 0.425442830 0.000000000 
Par#111520# T(  3,  3)( 35, 23)(  3,   2) | 0.279580294 0.279580294 0.279580294 0.000000000 
Par#111521# T(  4,  3)( 35, 23)(  3,   2) | 0.126389071 0.126389071 0.126389071 0.000000000 
Par#111522# T(  5,  3)( 35, 23)(  3,   2) | 0.188172445 0.188172445 0.188172445 0.000000000 
Par#111523# T(  6,  3)( 35, 23)(  3,   2) | 0.136335704 0.136335704 0.136335704 0.000000000 
Par#111524# T(  1,  4)( 35, 23)(  3,   2) | 0.467235196 0.467235196 0.467235196 0.000000000 
Par#111525# T(  2,  4)( 35, 23)(  3,   2) | 0.167790352 0.167790352 0.167790352 0.000000000 
Par#111526# T(  3,  4)( 35, 23)(  3,   2) | 0.192690291 0.192690291 0.192690291 0.000000000 
Par#111527# T(  4,  4)( 35, 23)(  3,   2) | 0.342244815 0.342244815 0.342244815 0.000000000 
Par#111528# T(  5,  4)( 35, 23)(  3,   2) | 0.212592160 0.212592160 0.212592160 0.000000000 
Par#111529# T(  6,  4)( 35, 23)(  3,   2) | 0.343449253 0.343449253 0.343449253 0.000000000 
Par#111530# T(  1,  5)( 35, 23)(  3,   2) | 0.000000000 0.000000000 0.000000000 0.000000000 
Par#111531# T(  2,  5)( 35, 23)(  3,   2) | 0.233840847 0.233840847 0.233840847 0.000000000 
Par#111532# T(  3,  5)( 35, 23)(  3,   2) | 0.281369215 0.281369215 0.281369215 0.000000000 
Par#111533# T(  4,  5)( 35, 23)(  3,   2) | 0.181761342 0.181761342 0.181761342 0.000000000 
Par#111534# T(  5,  5)( 35, 23)(  3,   2) | 0.400120042 0.400120042 0.400120042 0.000000000 
Par#111535# T(  6,  5)( 35, 23)(  3,   2) | 0.199202293 0.199202293 0.199202293 0.000000000 
Par#111536# T(  1,  6)( 35, 23)(  3,   2) | 0.000000003 0.000000003 0.000000003 0.000000000 
Par#111537# T(  2,  6)( 35, 23)(  3,   2) | 0.094312156 0.094312156 0.094312156 0.000000000 
Par#111538# T(  3,  6)( 35, 23)(  3,   2) | 0.129432525 0.129432525 0.129432525 0.000000000 
Par#111539# T(  4,  6)( 35, 23)(  3,   2) | 0.190979835 0.190979835 0.190979835 0.000000000 
Par#111540# T(  5,  6)( 35, 23)(  3,   2) | 0.085381884 0.085381884 0.085381884 0.000000000 
Par#111541# T(  6,  6)( 35, 23)(  3,   2) | 0.204503046 0.204503046 0.204503046 0.000000000 
Par#111542# T(  7,  7)( 35, 23)(  3,   2) | 1.000000000 1.000000000 1.000000000 0.000000000 
Par#111543# T(  1,  1)( 36, 23)(  3,   2) | 0.000000269 0.000000269 0.000000269 0.000000000 
Par#111544# T(  2,  1)( 36, 23)(  3,   2) | 0.000000067 0.000000067 0.000000067 0.000000000 
Par#111545# T(  3,  1)( 36, 23)(  3,   2) | 0.022802915 0.022802915 0.022802915 0.000000000 
Par#111546# T(  4,  1)( 36, 23)(  3,   2) | 0.000000178 0.000000178 0.000000178 0.000000000 
Par#111547# T(  5,  1)( 36, 23)(  3,   2) | 0.086568673 0.086568673 0.086568673 0.000000000 
Par#111548# T(  6,  1)( 36, 23)(  3,   2) | 0.031284061 0.031284061 0.031284061 0.000000000 
Par#111549# T(  1,  2)( 36, 23)(  3,   2) | 0.532764531 0.532764531 0.532764531 0.000000000 
Par#111550# T(  2,  2)( 36, 23)(  3,   2) | 0.078613749 0.078613749 0.078613749 0.000000000 
Par#111551# T(  3,  2)( 36, 23)(  3,   2) | 0.094124761 0.094124761 0.094124761 0.000000000 
Par#111552# T(  4,  2)( 36, 23)(  3,   2) | 0.158624758 0.158624758 0.158624758 0.000000000 
Par#111553# T(  5,  2)( 36, 23)(  3,   2) | 0.027164796 0.027164796 0.027164796 0.000000000 
Par#111554# T(  6,  2)( 36, 23)(  3,   2) | 0.085225643 0.085225643 0.085225643 0.000000000 
Par#111555# T(  1,  3)( 36, 23)(  3,   2) | 0.000000002 0.000000002 0.000000002 0.000000000 
Par#111556# T(  2,  3)( 36, 23)(  3,   2) | 0.425442830 0.425442830 0.425442830 0.000000000 
Par#111557# T(  3,  3)( 36, 23)(  3,   2) | 0.279580294 0.279580294 0.279580294 0.000000000 
Par#111558# T(  4,  3)( 36, 23)(  3,   2) | 0.126389071 0.126389071 0.126389071 0.000000000 
Par#111559# T(  5,  3)( 36, 23)(  3,   2) | 0.188172445 0.188172445 0.188172445 0.000000000 
Par#111560# T(  6,  3)( 36, 23)(  3,   2) | 0.136335704 0.136335704 0.136335704 0.000000000 
Par#111561# T(  1,  4)( 36, 23)(  3,   2) | 0.467235196 0.467235196 0.467235196 0.000000000 
Par#111562# T(  2,  4)( 36, 23)(  3,   2) | 0.167790352 0.167790352 0.167790352 0.000000000 
Par#111563# T(  3,  4)( 36, 23)(  3,   2) | 0.192690291 0.192690291 0.192690291 0.000000000 
Par#111564# T(  4,  4)( 36, 23)(  3,   2) | 0.342244815 0.342244815 0.342244815 0.000000000 
Par#111565# T(  5,  4)( 36, 23)(  3,   2) | 0.212592160 0.212592160 0.212592160 0.000000000 
Par#111566# T(  6,  4)( 36, 23)(  3,   2) | 0.343449253 0.343449253 0.343449253 0.000000000 
Par#111567# T(  1,  5)( 36, 23)(  3,   2) | 0.000000000 0.000000000 0.000000000 0.000000000 
Par#111568# T(  2,  5)( 36, 23)(  3,   2) | 0.233840847 0.233840847 0.233840847 0.000000000 
Par#111569# T(  3,  5)( 36, 23)(  3,   2) | 0.281369215 0.281369215 0.281369215 0.000000000 
Par#111570# T(  4,  5)( 36, 23)(  3,   2) | 0.181761342 0.181761342 0.181761342 0.000000000 
Par#111571# T(  5,  5)( 36, 23)(  3,   2) | 0.400120042 0.400120042 0.400120042 0.000000000 
Par#111572# T(  6,  5)( 36, 23)(  3,   2) | 0.199202293 0.199202293 0.199202293 0.000000000 
Par#111573# T(  1,  6)( 36, 23)(  3,   2) | 0.000000003 0.000000003 0.000000003 0.000000000 
Par#111574# T(  2,  6)( 36, 23)(  3,   2) | 0.094312156 0.094312156 0.094312156 0.000000000 
Par#111575# T(  3,  6)( 36, 23)(  3,   2) | 0.129432525 0.129432525 0.129432525 0.000000000 
Par#111576# T(  4,  6)( 36, 23)(  3,   2) | 0.190979835 0.190979835 0.190979835 0.000000000 
Par#111577# T(  5,  6)( 36, 23)(  3,   2) | 0.085381884 0.085381884 0.085381884 0.000000000 
Par#111578# T(  6,  6)( 36, 23)(  3,   2) | 0.204503046 0.204503046 0.204503046 0.000000000 
Par#111579# T(  7,  7)( 36, 23)(  3,   2) | 1.000000000 1.000000000 1.000000000 0.000000000 
Par#111580# T(  1,  1)( 37, 23)(  3,   2) | 0.000000269 0.000000269 0.000000269 0.000000000 
Par#111581# T(  2,  1)( 37, 23)(  3,   2) | 0.000000067 0.000000067 0.000000067 0.000000000 
Par#111582# T(  3,  1)( 37, 23)(  3,   2) | 0.022802915 0.022802915 0.022802915 0.000000000 
Par#111583# T(  4,  1)( 37, 23)(  3,   2) | 0.000000178 0.000000178 0.000000178 0.000000000 
Par#111584# T(  5,  1)( 37, 23)(  3,   2) | 0.086568673 0.086568673 0.086568673 0.000000000 
Par#111585# T(  6,  1)( 37, 23)(  3,   2) | 0.031284061 0.031284061 0.031284061 0.000000000 
Par#111586# T(  1,  2)( 37, 23)(  3,   2) | 0.532764531 0.532764531 0.532764531 0.000000000 
Par#111587# T(  2,  2)( 37, 23)(  3,   2) | 0.078613749 0.078613749 0.078613749 0.000000000 
Par#111588# T(  3,  2)( 37, 23)(  3,   2) | 0.094124761 0.094124761 0.094124761 0.000000000 
Par#111589# T(  4,  2)( 37, 23)(  3,   2) | 0.158624758 0.158624758 0.158624758 0.000000000 
Par#111590# T(  5,  2)( 37, 23)(  3,   2) | 0.027164796 0.027164796 0.027164796 0.000000000 
Par#111591# T(  6,  2)( 37, 23)(  3,   2) | 0.085225643 0.085225643 0.085225643 0.000000000 
Par#111592# T(  1,  3)( 37, 23)(  3,   2) | 0.000000002 0.000000002 0.000000002 0.000000000 
Par#111593# T(  2,  3)( 37, 23)(  3,   2) | 0.425442830 0.425442830 0.425442830 0.000000000 
Par#111594# T(  3,  3)( 37, 23)(  3,   2) | 0.279580294 0.279580294 0.279580294 0.000000000 
Par#111595# T(  4,  3)( 37, 23)(  3,   2) | 0.126389071 0.126389071 0.126389071 0.000000000 
Par#111596# T(  5,  3)( 37, 23)(  3,   2) | 0.188172445 0.188172445 0.188172445 0.000000000 
Par#111597# T(  6,  3)( 37, 23)(  3,   2) | 0.136335704 0.136335704 0.136335704 0.000000000 
Par#111598# T(  1,  4)( 37, 23)(  3,   2) | 0.467235196 0.467235196 0.467235196 0.000000000 
Par#111599# T(  2,  4)( 37, 23)(  3,   2) | 0.167790352 0.167790352 0.167790352 0.000000000 
Par#111600# T(  3,  4)( 37, 23)(  3,   2) | 0.192690291 0.192690291 0.192690291 0.000000000 
Par#111601# T(  4,  4)( 37, 23)(  3,   2) | 0.342244815 0.342244815 0.342244815 0.000000000 
Par#111602# T(  5,  4)( 37, 23)(  3,   2) | 0.212592160 0.212592160 0.212592160 0.000000000 
Par#111603# T(  6,  4)( 37, 23)(  3,   2) | 0.343449253 0.343449253 0.343449253 0.000000000 
Par#111604# T(  1,  5)( 37, 23)(  3,   2) | 0.000000000 0.000000000 0.000000000 0.000000000 
Par#111605# T(  2,  5)( 37, 23)(  3,   2) | 0.233840847 0.233840847 0.233840847 0.000000000 
Par#111606# T(  3,  5)( 37, 23)(  3,   2) | 0.281369215 0.281369215 0.281369215 0.000000000 
Par#111607# T(  4,  5)( 37, 23)(  3,   2) | 0.181761342 0.181761342 0.181761342 0.000000000 
Par#111608# T(  5,  5)( 37, 23)(  3,   2) | 0.400120042 0.400120042 0.400120042 0.000000000 
Par#111609# T(  6,  5)( 37, 23)(  3,   2) | 0.199202293 0.199202293 0.199202293 0.000000000 
Par#111610# T(  1,  6)( 37, 23)(  3,   2) | 0.000000003 0.000000003 0.000000003 0.000000000 
Par#111611# T(  2,  6)( 37, 23)(  3,   2) | 0.094312156 0.094312156 0.094312156 0.000000000 
Par#111612# T(  3,  6)( 37, 23)(  3,   2) | 0.129432525 0.129432525 0.129432525 0.000000000 
Par#111613# T(  4,  6)( 37, 23)(  3,   2) | 0.190979835 0.190979835 0.190979835 0.000000000 
Par#111614# T(  5,  6)( 37, 23)(  3,   2) | 0.085381884 0.085381884 0.085381884 0.000000000 
Par#111615# T(  6,  6)( 37, 23)(  3,   2) | 0.204503046 0.204503046 0.204503046 0.000000000 
Par#111616# T(  7,  7)( 37, 23)(  3,   2) | 1.000000000 1.000000000 1.000000000 0.000000000 
Par#111617# T(  1,  1)( 24, 24)(  3,   2) | 0.000000269 0.000000269 0.000000269 0.000000000 
Par#111618# T(  2,  1)( 24, 24)(  3,   2) | 0.000000067 0.000000067 0.000000067 0.000000000 
Par#111619# T(  3,  1)( 24, 24)(  3,   2) | 0.022802915 0.022802915 0.022802915 0.000000000 
Par#111620# T(  4,  1)( 24, 24)(  3,   2) | 0.000000178 0.000000178 0.000000178 0.000000000 
Par#111621# T(  5,  1)( 24, 24)(  3,   2) | 0.086568673 0.086568673 0.086568673 0.000000000 
Par#111622# T(  6,  1)( 24, 24)(  3,   2) | 0.031284061 0.031284061 0.031284061 0.000000000 
Par#111623# T(  1,  2)( 24, 24)(  3,   2) | 0.532764531 0.532764531 0.532764531 0.000000000 
Par#111624# T(  2,  2)( 24, 24)(  3,   2) | 0.078613749 0.078613749 0.078613749 0.000000000 
Par#111625# T(  3,  2)( 24, 24)(  3,   2) | 0.094124761 0.094124761 0.094124761 0.000000000 
Par#111626# T(  4,  2)( 24, 24)(  3,   2) | 0.158624758 0.158624758 0.158624758 0.000000000 
Par#111627# T(  5,  2)( 24, 24)(  3,   2) | 0.027164796 0.027164796 0.027164796 0.000000000 
Par#111628# T(  6,  2)( 24, 24)(  3,   2) | 0.085225643 0.085225643 0.085225643 0.000000000 
Par#111629# T(  1,  3)( 24, 24)(  3,   2) | 0.000000002 0.000000002 0.000000002 0.000000000 
Par#111630# T(  2,  3)( 24, 24)(  3,   2) | 0.425442830 0.425442830 0.425442830 0.000000000 
Par#111631# T(  3,  3)( 24, 24)(  3,   2) | 0.279580294 0.279580294 0.279580294 0.000000000 
Par#111632# T(  4,  3)( 24, 24)(  3,   2) | 0.126389071 0.126389071 0.126389071 0.000000000 
Par#111633# T(  5,  3)( 24, 24)(  3,   2) | 0.188172445 0.188172445 0.188172445 0.000000000 
Par#111634# T(  6,  3)( 24, 24)(  3,   2) | 0.136335704 0.136335704 0.136335704 0.000000000 
Par#111635# T(  1,  4)( 24, 24)(  3,   2) | 0.467235196 0.467235196 0.467235196 0.000000000 
Par#111636# T(  2,  4)( 24, 24)(  3,   2) | 0.167790352 0.167790352 0.167790352 0.000000000 
Par#111637# T(  3,  4)( 24, 24)(  3,   2) | 0.192690291 0.192690291 0.192690291 0.000000000 
Par#111638# T(  4,  4)( 24, 24)(  3,   2) | 0.342244815 0.342244815 0.342244815 0.000000000 
Par#111639# T(  5,  4)( 24, 24)(  3,   2) | 0.212592160 0.212592160 0.212592160 0.000000000 
Par#111640# T(  6,  4)( 24, 24)(  3,   2) | 0.343449253 0.343449253 0.343449253 0.000000000 
Par#111641# T(  1,  5)( 24, 24)(  3,   2) | 0.000000000 0.000000000 0.000000000 0.000000000 
Par#111642# T(  2,  5)( 24, 24)(  3,   2) | 0.233840847 0.233840847 0.233840847 0.000000000 
Par#111643# T(  3,  5)( 24, 24)(  3,   2) | 0.281369215 0.281369215 0.281369215 0.000000000 
Par#111644# T(  4,  5)( 24, 24)(  3,   2) | 0.181761342 0.181761342 0.181761342 0.000000000 
Par#111645# T(  5,  5)( 24, 24)(  3,   2) | 0.400120042 0.400120042 0.400120042 0.000000000 
Par#111646# T(  6,  5)( 24, 24)(  3,   2) | 0.199202293 0.199202293 0.199202293 0.000000000 
Par#111647# T(  1,  6)( 24, 24)(  3,   2) | 0.000000003 0.000000003 0.000000003 0.000000000 
Par#111648# T(  2,  6)( 24, 24)(  3,   2) | 0.094312156 0.094312156 0.094312156 0.000000000 
Par#111649# T(  3,  6)( 24, 24)(  3,   2) | 0.129432525 0.129432525 0.129432525 0.000000000 
Par#111650# T(  4,  6)( 24, 24)(  3,   2) | 0.190979835 0.190979835 0.190979835 0.000000000 
Par#111651# T(  5,  6)( 24, 24)(  3,   2) | 0.085381884 0.085381884 0.085381884 0.000000000 
Par#111652# T(  6,  6)( 24, 24)(  3,   2) | 0.204503046 0.204503046 0.204503046 0.000000000 
Par#111653# T(  7,  7)( 24, 24)(  3,   2) | 1.000000000 1.000000000 1.000000000 0.000000000 
Par#111654# T(  1,  1)( 25, 24)(  3,   2) | 0.000000269 0.000000269 0.000000269 0.000000000 
Par#111655# T(  2,  1)( 25, 24)(  3,   2) | 0.000000067 0.000000067 0.000000067 0.000000000 
Par#111656# T(  3,  1)( 25, 24)(  3,   2) | 0.022802915 0.022802915 0.022802915 0.000000000 
Par#111657# T(  4,  1)( 25, 24)(  3,   2) | 0.000000178 0.000000178 0.000000178 0.000000000 
Par#111658# T(  5,  1)( 25, 24)(  3,   2) | 0.086568673 0.086568673 0.086568673 0.000000000 
Par#111659# T(  6,  1)( 25, 24)(  3,   2) | 0.031284061 0.031284061 0.031284061 0.000000000 
Par#111660# T(  1,  2)( 25, 24)(  3,   2) | 0.532764531 0.532764531 0.532764531 0.000000000 
Par#111661# T(  2,  2)( 25, 24)(  3,   2) | 0.078613749 0.078613749 0.078613749 0.000000000 
Par#111662# T(  3,  2)( 25, 24)(  3,   2) | 0.094124761 0.094124761 0.094124761 0.000000000 
Par#111663# T(  4,  2)( 25, 24)(  3,   2) | 0.158624758 0.158624758 0.158624758 0.000000000 
Par#111664# T(  5,  2)( 25, 24)(  3,   2) | 0.027164796 0.027164796 0.027164796 0.000000000 
Par#111665# T(  6,  2)( 25, 24)(  3,   2) | 0.085225643 0.085225643 0.085225643 0.000000000 
Par#111666# T(  1,  3)( 25, 24)(  3,   2) | 0.000000002 0.000000002 0.000000002 0.000000000 
Par#111667# T(  2,  3)( 25, 24)(  3,   2) | 0.425442830 0.425442830 0.425442830 0.000000000 
Par#111668# T(  3,  3)( 25, 24)(  3,   2) | 0.279580294 0.279580294 0.279580294 0.000000000 
Par#111669# T(  4,  3)( 25, 24)(  3,   2) | 0.126389071 0.126389071 0.126389071 0.000000000 
Par#111670# T(  5,  3)( 25, 24)(  3,   2) | 0.188172445 0.188172445 0.188172445 0.000000000 
Par#111671# T(  6,  3)( 25, 24)(  3,   2) | 0.136335704 0.136335704 0.136335704 0.000000000 
Par#111672# T(  1,  4)( 25, 24)(  3,   2) | 0.467235196 0.467235196 0.467235196 0.000000000 
Par#111673# T(  2,  4)( 25, 24)(  3,   2) | 0.167790352 0.167790352 0.167790352 0.000000000 
Par#111674# T(  3,  4)( 25, 24)(  3,   2) | 0.192690291 0.192690291 0.192690291 0.000000000 
Par#111675# T(  4,  4)( 25, 24)(  3,   2) | 0.342244815 0.342244815 0.342244815 0.000000000 
Par#111676# T(  5,  4)( 25, 24)(  3,   2) | 0.212592160 0.212592160 0.212592160 0.000000000 
Par#111677# T(  6,  4)( 25, 24)(  3,   2) | 0.343449253 0.343449253 0.343449253 0.000000000 
Par#111678# T(  1,  5)( 25, 24)(  3,   2) | 0.000000000 0.000000000 0.000000000 0.000000000 
Par#111679# T(  2,  5)( 25, 24)(  3,   2) | 0.233840847 0.233840847 0.233840847 0.000000000 
Par#111680# T(  3,  5)( 25, 24)(  3,   2) | 0.281369215 0.281369215 0.281369215 0.000000000 
Par#111681# T(  4,  5)( 25, 24)(  3,   2) | 0.181761342 0.181761342 0.181761342 0.000000000 
Par#111682# T(  5,  5)( 25, 24)(  3,   2) | 0.400120042 0.400120042 0.400120042 0.000000000 
Par#111683# T(  6,  5)( 25, 24)(  3,   2) | 0.199202293 0.199202293 0.199202293 0.000000000 
Par#111684# T(  1,  6)( 25, 24)(  3,   2) | 0.000000003 0.000000003 0.000000003 0.000000000 
Par#111685# T(  2,  6)( 25, 24)(  3,   2) | 0.094312156 0.094312156 0.094312156 0.000000000 
Par#111686# T(  3,  6)( 25, 24)(  3,   2) | 0.129432525 0.129432525 0.129432525 0.000000000 
Par#111687# T(  4,  6)( 25, 24)(  3,   2) | 0.190979835 0.190979835 0.190979835 0.000000000 
Par#111688# T(  5,  6)( 25, 24)(  3,   2) | 0.085381884 0.085381884 0.085381884 0.000000000 
Par#111689# T(  6,  6)( 25, 24)(  3,   2) | 0.204503046 0.204503046 0.204503046 0.000000000 
Par#111690# T(  7,  7)( 25, 24)(  3,   2) | 1.000000000 1.000000000 1.000000000 0.000000000 
Par#111691# T(  1,  1)( 26, 24)(  3,   2) | 0.000000269 0.000000269 0.000000269 0.000000000 
Par#111692# T(  2,  1)( 26, 24)(  3,   2) | 0.000000067 0.000000067 0.000000067 0.000000000 
Par#111693# T(  3,  1)( 26, 24)(  3,   2) | 0.022802915 0.022802915 0.022802915 0.000000000 
Par#111694# T(  4,  1)( 26, 24)(  3,   2) | 0.000000178 0.000000178 0.000000178 0.000000000 
Par#111695# T(  5,  1)( 26, 24)(  3,   2) | 0.086568673 0.086568673 0.086568673 0.000000000 
Par#111696# T(  6,  1)( 26, 24)(  3,   2) | 0.031284061 0.031284061 0.031284061 0.000000000 
Par#111697# T(  1,  2)( 26, 24)(  3,   2) | 0.532764531 0.532764531 0.532764531 0.000000000 
Par#111698# T(  2,  2)( 26, 24)(  3,   2) | 0.078613749 0.078613749 0.078613749 0.000000000 
Par#111699# T(  3,  2)( 26, 24)(  3,   2) | 0.094124761 0.094124761 0.094124761 0.000000000 
Par#111700# T(  4,  2)( 26, 24)(  3,   2) | 0.158624758 0.158624758 0.158624758 0.000000000 
Par#111701# T(  5,  2)( 26, 24)(  3,   2) | 0.027164796 0.027164796 0.027164796 0.000000000 
Par#111702# T(  6,  2)( 26, 24)(  3,   2) | 0.085225643 0.085225643 0.085225643 0.000000000 
Par#111703# T(  1,  3)( 26, 24)(  3,   2) | 0.000000002 0.000000002 0.000000002 0.000000000 
Par#111704# T(  2,  3)( 26, 24)(  3,   2) | 0.425442830 0.425442830 0.425442830 0.000000000 
Par#111705# T(  3,  3)( 26, 24)(  3,   2) | 0.279580294 0.279580294 0.279580294 0.000000000 
Par#111706# T(  4,  3)( 26, 24)(  3,   2) | 0.126389071 0.126389071 0.126389071 0.000000000 
Par#111707# T(  5,  3)( 26, 24)(  3,   2) | 0.188172445 0.188172445 0.188172445 0.000000000 
Par#111708# T(  6,  3)( 26, 24)(  3,   2) | 0.136335704 0.136335704 0.136335704 0.000000000 
Par#111709# T(  1,  4)( 26, 24)(  3,   2) | 0.467235196 0.467235196 0.467235196 0.000000000 
Par#111710# T(  2,  4)( 26, 24)(  3,   2) | 0.167790352 0.167790352 0.167790352 0.000000000 
Par#111711# T(  3,  4)( 26, 24)(  3,   2) | 0.192690291 0.192690291 0.192690291 0.000000000 
Par#111712# T(  4,  4)( 26, 24)(  3,   2) | 0.342244815 0.342244815 0.342244815 0.000000000 
Par#111713# T(  5,  4)( 26, 24)(  3,   2) | 0.212592160 0.212592160 0.212592160 0.000000000 
Par#111714# T(  6,  4)( 26, 24)(  3,   2) | 0.343449253 0.343449253 0.343449253 0.000000000 
Par#111715# T(  1,  5)( 26, 24)(  3,   2) | 0.000000000 0.000000000 0.000000000 0.000000000 
Par#111716# T(  2,  5)( 26, 24)(  3,   2) | 0.233840847 0.233840847 0.233840847 0.000000000 
Par#111717# T(  3,  5)( 26, 24)(  3,   2) | 0.281369215 0.281369215 0.281369215 0.000000000 
Par#111718# T(  4,  5)( 26, 24)(  3,   2) | 0.181761342 0.181761342 0.181761342 0.000000000 
Par#111719# T(  5,  5)( 26, 24)(  3,   2) | 0.400120042 0.400120042 0.400120042 0.000000000 
Par#111720# T(  6,  5)( 26, 24)(  3,   2) | 0.199202293 0.199202293 0.199202293 0.000000000 
Par#111721# T(  1,  6)( 26, 24)(  3,   2) | 0.000000003 0.000000003 0.000000003 0.000000000 
Par#111722# T(  2,  6)( 26, 24)(  3,   2) | 0.094312156 0.094312156 0.094312156 0.000000000 
Par#111723# T(  3,  6)( 26, 24)(  3,   2) | 0.129432525 0.129432525 0.129432525 0.000000000 
Par#111724# T(  4,  6)( 26, 24)(  3,   2) | 0.190979835 0.190979835 0.190979835 0.000000000 
Par#111725# T(  5,  6)( 26, 24)(  3,   2) | 0.085381884 0.085381884 0.085381884 0.000000000 
Par#111726# T(  6,  6)( 26, 24)(  3,   2) | 0.204503046 0.204503046 0.204503046 0.000000000 
Par#111727# T(  7,  7)( 26, 24)(  3,   2) | 1.000000000 1.000000000 1.000000000 0.000000000 
Par#111728# T(  1,  1)( 27, 24)(  3,   2) | 0.000000269 0.000000269 0.000000269 0.000000000 
Par#111729# T(  2,  1)( 27, 24)(  3,   2) | 0.000000067 0.000000067 0.000000067 0.000000000 
Par#111730# T(  3,  1)( 27, 24)(  3,   2) | 0.022802915 0.022802915 0.022802915 0.000000000 
Par#111731# T(  4,  1)( 27, 24)(  3,   2) | 0.000000178 0.000000178 0.000000178 0.000000000 
Par#111732# T(  5,  1)( 27, 24)(  3,   2) | 0.086568673 0.086568673 0.086568673 0.000000000 
Par#111733# T(  6,  1)( 27, 24)(  3,   2) | 0.031284061 0.031284061 0.031284061 0.000000000 
Par#111734# T(  1,  2)( 27, 24)(  3,   2) | 0.532764531 0.532764531 0.532764531 0.000000000 
Par#111735# T(  2,  2)( 27, 24)(  3,   2) | 0.078613749 0.078613749 0.078613749 0.000000000 
Par#111736# T(  3,  2)( 27, 24)(  3,   2) | 0.094124761 0.094124761 0.094124761 0.000000000 
Par#111737# T(  4,  2)( 27, 24)(  3,   2) | 0.158624758 0.158624758 0.158624758 0.000000000 
Par#111738# T(  5,  2)( 27, 24)(  3,   2) | 0.027164796 0.027164796 0.027164796 0.000000000 
Par#111739# T(  6,  2)( 27, 24)(  3,   2) | 0.085225643 0.085225643 0.085225643 0.000000000 
Par#111740# T(  1,  3)( 27, 24)(  3,   2) | 0.000000002 0.000000002 0.000000002 0.000000000 
Par#111741# T(  2,  3)( 27, 24)(  3,   2) | 0.425442830 0.425442830 0.425442830 0.000000000 
Par#111742# T(  3,  3)( 27, 24)(  3,   2) | 0.279580294 0.279580294 0.279580294 0.000000000 
Par#111743# T(  4,  3)( 27, 24)(  3,   2) | 0.126389071 0.126389071 0.126389071 0.000000000 
Par#111744# T(  5,  3)( 27, 24)(  3,   2) | 0.188172445 0.188172445 0.188172445 0.000000000 
Par#111745# T(  6,  3)( 27, 24)(  3,   2) | 0.136335704 0.136335704 0.136335704 0.000000000 
Par#111746# T(  1,  4)( 27, 24)(  3,   2) | 0.467235196 0.467235196 0.467235196 0.000000000 
Par#111747# T(  2,  4)( 27, 24)(  3,   2) | 0.167790352 0.167790352 0.167790352 0.000000000 
Par#111748# T(  3,  4)( 27, 24)(  3,   2) | 0.192690291 0.192690291 0.192690291 0.000000000 
Par#111749# T(  4,  4)( 27, 24)(  3,   2) | 0.342244815 0.342244815 0.342244815 0.000000000 
Par#111750# T(  5,  4)( 27, 24)(  3,   2) | 0.212592160 0.212592160 0.212592160 0.000000000 
Par#111751# T(  6,  4)( 27, 24)(  3,   2) | 0.343449253 0.343449253 0.343449253 0.000000000 
Par#111752# T(  1,  5)( 27, 24)(  3,   2) | 0.000000000 0.000000000 0.000000000 0.000000000 
Par#111753# T(  2,  5)( 27, 24)(  3,   2) | 0.233840847 0.233840847 0.233840847 0.000000000 
Par#111754# T(  3,  5)( 27, 24)(  3,   2) | 0.281369215 0.281369215 0.281369215 0.000000000 
Par#111755# T(  4,  5)( 27, 24)(  3,   2) | 0.181761342 0.181761342 0.181761342 0.000000000 
Par#111756# T(  5,  5)( 27, 24)(  3,   2) | 0.400120042 0.400120042 0.400120042 0.000000000 
Par#111757# T(  6,  5)( 27, 24)(  3,   2) | 0.199202293 0.199202293 0.199202293 0.000000000 
Par#111758# T(  1,  6)( 27, 24)(  3,   2) | 0.000000003 0.000000003 0.000000003 0.000000000 
Par#111759# T(  2,  6)( 27, 24)(  3,   2) | 0.094312156 0.094312156 0.094312156 0.000000000 
Par#111760# T(  3,  6)( 27, 24)(  3,   2) | 0.129432525 0.129432525 0.129432525 0.000000000 
Par#111761# T(  4,  6)( 27, 24)(  3,   2) | 0.190979835 0.190979835 0.190979835 0.000000000 
Par#111762# T(  5,  6)( 27, 24)(  3,   2) | 0.085381884 0.085381884 0.085381884 0.000000000 
Par#111763# T(  6,  6)( 27, 24)(  3,   2) | 0.204503046 0.204503046 0.204503046 0.000000000 
Par#111764# T(  7,  7)( 27, 24)(  3,   2) | 1.000000000 1.000000000 1.000000000 0.000000000 
Par#111765# T(  1,  1)( 28, 24)(  3,   2) | 0.000000269 0.000000269 0.000000269 0.000000000 
Par#111766# T(  2,  1)( 28, 24)(  3,   2) | 0.000000067 0.000000067 0.000000067 0.000000000 
Par#111767# T(  3,  1)( 28, 24)(  3,   2) | 0.022802915 0.022802915 0.022802915 0.000000000 
Par#111768# T(  4,  1)( 28, 24)(  3,   2) | 0.000000178 0.000000178 0.000000178 0.000000000 
Par#111769# T(  5,  1)( 28, 24)(  3,   2) | 0.086568673 0.086568673 0.086568673 0.000000000 
Par#111770# T(  6,  1)( 28, 24)(  3,   2) | 0.031284061 0.031284061 0.031284061 0.000000000 
Par#111771# T(  1,  2)( 28, 24)(  3,   2) | 0.532764531 0.532764531 0.532764531 0.000000000 
Par#111772# T(  2,  2)( 28, 24)(  3,   2) | 0.078613749 0.078613749 0.078613749 0.000000000 
Par#111773# T(  3,  2)( 28, 24)(  3,   2) | 0.094124761 0.094124761 0.094124761 0.000000000 
Par#111774# T(  4,  2)( 28, 24)(  3,   2) | 0.158624758 0.158624758 0.158624758 0.000000000 
Par#111775# T(  5,  2)( 28, 24)(  3,   2) | 0.027164796 0.027164796 0.027164796 0.000000000 
Par#111776# T(  6,  2)( 28, 24)(  3,   2) | 0.085225643 0.085225643 0.085225643 0.000000000 
Par#111777# T(  1,  3)( 28, 24)(  3,   2) | 0.000000002 0.000000002 0.000000002 0.000000000 
Par#111778# T(  2,  3)( 28, 24)(  3,   2) | 0.425442830 0.425442830 0.425442830 0.000000000 
Par#111779# T(  3,  3)( 28, 24)(  3,   2) | 0.279580294 0.279580294 0.279580294 0.000000000 
Par#111780# T(  4,  3)( 28, 24)(  3,   2) | 0.126389071 0.126389071 0.126389071 0.000000000 
Par#111781# T(  5,  3)( 28, 24)(  3,   2) | 0.188172445 0.188172445 0.188172445 0.000000000 
Par#111782# T(  6,  3)( 28, 24)(  3,   2) | 0.136335704 0.136335704 0.136335704 0.000000000 
Par#111783# T(  1,  4)( 28, 24)(  3,   2) | 0.467235196 0.467235196 0.467235196 0.000000000 
Par#111784# T(  2,  4)( 28, 24)(  3,   2) | 0.167790352 0.167790352 0.167790352 0.000000000 
Par#111785# T(  3,  4)( 28, 24)(  3,   2) | 0.192690291 0.192690291 0.192690291 0.000000000 
Par#111786# T(  4,  4)( 28, 24)(  3,   2) | 0.342244815 0.342244815 0.342244815 0.000000000 
Par#111787# T(  5,  4)( 28, 24)(  3,   2) | 0.212592160 0.212592160 0.212592160 0.000000000 
Par#111788# T(  6,  4)( 28, 24)(  3,   2) | 0.343449253 0.343449253 0.343449253 0.000000000 
Par#111789# T(  1,  5)( 28, 24)(  3,   2) | 0.000000000 0.000000000 0.000000000 0.000000000 
Par#111790# T(  2,  5)( 28, 24)(  3,   2) | 0.233840847 0.233840847 0.233840847 0.000000000 
Par#111791# T(  3,  5)( 28, 24)(  3,   2) | 0.281369215 0.281369215 0.281369215 0.000000000 
Par#111792# T(  4,  5)( 28, 24)(  3,   2) | 0.181761342 0.181761342 0.181761342 0.000000000 
Par#111793# T(  5,  5)( 28, 24)(  3,   2) | 0.400120042 0.400120042 0.400120042 0.000000000 
Par#111794# T(  6,  5)( 28, 24)(  3,   2) | 0.199202293 0.199202293 0.199202293 0.000000000 
Par#111795# T(  1,  6)( 28, 24)(  3,   2) | 0.000000003 0.000000003 0.000000003 0.000000000 
Par#111796# T(  2,  6)( 28, 24)(  3,   2) | 0.094312156 0.094312156 0.094312156 0.000000000 
Par#111797# T(  3,  6)( 28, 24)(  3,   2) | 0.129432525 0.129432525 0.129432525 0.000000000 
Par#111798# T(  4,  6)( 28, 24)(  3,   2) | 0.190979835 0.190979835 0.190979835 0.000000000 
Par#111799# T(  5,  6)( 28, 24)(  3,   2) | 0.085381884 0.085381884 0.085381884 0.000000000 
Par#111800# T(  6,  6)( 28, 24)(  3,   2) | 0.204503046 0.204503046 0.204503046 0.000000000 
Par#111801# T(  7,  7)( 28, 24)(  3,   2) | 1.000000000 1.000000000 1.000000000 0.000000000 
Par#111802# T(  1,  1)( 29, 24)(  3,   2) | 0.000000269 0.000000269 0.000000269 0.000000000 
Par#111803# T(  2,  1)( 29, 24)(  3,   2) | 0.000000067 0.000000067 0.000000067 0.000000000 
Par#111804# T(  3,  1)( 29, 24)(  3,   2) | 0.022802915 0.022802915 0.022802915 0.000000000 
Par#111805# T(  4,  1)( 29, 24)(  3,   2) | 0.000000178 0.000000178 0.000000178 0.000000000 
Par#111806# T(  5,  1)( 29, 24)(  3,   2) | 0.086568673 0.086568673 0.086568673 0.000000000 
Par#111807# T(  6,  1)( 29, 24)(  3,   2) | 0.031284061 0.031284061 0.031284061 0.000000000 
Par#111808# T(  1,  2)( 29, 24)(  3,   2) | 0.532764531 0.532764531 0.532764531 0.000000000 
Par#111809# T(  2,  2)( 29, 24)(  3,   2) | 0.078613749 0.078613749 0.078613749 0.000000000 
Par#111810# T(  3,  2)( 29, 24)(  3,   2) | 0.094124761 0.094124761 0.094124761 0.000000000 
Par#111811# T(  4,  2)( 29, 24)(  3,   2) | 0.158624758 0.158624758 0.158624758 0.000000000 
Par#111812# T(  5,  2)( 29, 24)(  3,   2) | 0.027164796 0.027164796 0.027164796 0.000000000 
Par#111813# T(  6,  2)( 29, 24)(  3,   2) | 0.085225643 0.085225643 0.085225643 0.000000000 
Par#111814# T(  1,  3)( 29, 24)(  3,   2) | 0.000000002 0.000000002 0.000000002 0.000000000 
Par#111815# T(  2,  3)( 29, 24)(  3,   2) | 0.425442830 0.425442830 0.425442830 0.000000000 
Par#111816# T(  3,  3)( 29, 24)(  3,   2) | 0.279580294 0.279580294 0.279580294 0.000000000 
Par#111817# T(  4,  3)( 29, 24)(  3,   2) | 0.126389071 0.126389071 0.126389071 0.000000000 
Par#111818# T(  5,  3)( 29, 24)(  3,   2) | 0.188172445 0.188172445 0.188172445 0.000000000 
Par#111819# T(  6,  3)( 29, 24)(  3,   2) | 0.136335704 0.136335704 0.136335704 0.000000000 
Par#111820# T(  1,  4)( 29, 24)(  3,   2) | 0.467235196 0.467235196 0.467235196 0.000000000 
Par#111821# T(  2,  4)( 29, 24)(  3,   2) | 0.167790352 0.167790352 0.167790352 0.000000000 
Par#111822# T(  3,  4)( 29, 24)(  3,   2) | 0.192690291 0.192690291 0.192690291 0.000000000 
Par#111823# T(  4,  4)( 29, 24)(  3,   2) | 0.342244815 0.342244815 0.342244815 0.000000000 
Par#111824# T(  5,  4)( 29, 24)(  3,   2) | 0.212592160 0.212592160 0.212592160 0.000000000 
Par#111825# T(  6,  4)( 29, 24)(  3,   2) | 0.343449253 0.343449253 0.343449253 0.000000000 
Par#111826# T(  1,  5)( 29, 24)(  3,   2) | 0.000000000 0.000000000 0.000000000 0.000000000 
Par#111827# T(  2,  5)( 29, 24)(  3,   2) | 0.233840847 0.233840847 0.233840847 0.000000000 
Par#111828# T(  3,  5)( 29, 24)(  3,   2) | 0.281369215 0.281369215 0.281369215 0.000000000 
Par#111829# T(  4,  5)( 29, 24)(  3,   2) | 0.181761342 0.181761342 0.181761342 0.000000000 
Par#111830# T(  5,  5)( 29, 24)(  3,   2) | 0.400120042 0.400120042 0.400120042 0.000000000 
Par#111831# T(  6,  5)( 29, 24)(  3,   2) | 0.199202293 0.199202293 0.199202293 0.000000000 
Par#111832# T(  1,  6)( 29, 24)(  3,   2) | 0.000000003 0.000000003 0.000000003 0.000000000 
Par#111833# T(  2,  6)( 29, 24)(  3,   2) | 0.094312156 0.094312156 0.094312156 0.000000000 
Par#111834# T(  3,  6)( 29, 24)(  3,   2) | 0.129432525 0.129432525 0.129432525 0.000000000 
Par#111835# T(  4,  6)( 29, 24)(  3,   2) | 0.190979835 0.190979835 0.190979835 0.000000000 
Par#111836# T(  5,  6)( 29, 24)(  3,   2) | 0.085381884 0.085381884 0.085381884 0.000000000 
Par#111837# T(  6,  6)( 29, 24)(  3,   2) | 0.204503046 0.204503046 0.204503046 0.000000000 
Par#111838# T(  7,  7)( 29, 24)(  3,   2) | 1.000000000 1.000000000 1.000000000 0.000000000 
Par#111839# T(  1,  1)( 30, 24)(  3,   2) | 0.000000269 0.000000269 0.000000269 0.000000000 
Par#111840# T(  2,  1)( 30, 24)(  3,   2) | 0.000000067 0.000000067 0.000000067 0.000000000 
Par#111841# T(  3,  1)( 30, 24)(  3,   2) | 0.022802915 0.022802915 0.022802915 0.000000000 
Par#111842# T(  4,  1)( 30, 24)(  3,   2) | 0.000000178 0.000000178 0.000000178 0.000000000 
Par#111843# T(  5,  1)( 30, 24)(  3,   2) | 0.086568673 0.086568673 0.086568673 0.000000000 
Par#111844# T(  6,  1)( 30, 24)(  3,   2) | 0.031284061 0.031284061 0.031284061 0.000000000 
Par#111845# T(  1,  2)( 30, 24)(  3,   2) | 0.532764531 0.532764531 0.532764531 0.000000000 
Par#111846# T(  2,  2)( 30, 24)(  3,   2) | 0.078613749 0.078613749 0.078613749 0.000000000 
Par#111847# T(  3,  2)( 30, 24)(  3,   2) | 0.094124761 0.094124761 0.094124761 0.000000000 
Par#111848# T(  4,  2)( 30, 24)(  3,   2) | 0.158624758 0.158624758 0.158624758 0.000000000 
Par#111849# T(  5,  2)( 30, 24)(  3,   2) | 0.027164796 0.027164796 0.027164796 0.000000000 
Par#111850# T(  6,  2)( 30, 24)(  3,   2) | 0.085225643 0.085225643 0.085225643 0.000000000 
Par#111851# T(  1,  3)( 30, 24)(  3,   2) | 0.000000002 0.000000002 0.000000002 0.000000000 
Par#111852# T(  2,  3)( 30, 24)(  3,   2) | 0.425442830 0.425442830 0.425442830 0.000000000 
Par#111853# T(  3,  3)( 30, 24)(  3,   2) | 0.279580294 0.279580294 0.279580294 0.000000000 
Par#111854# T(  4,  3)( 30, 24)(  3,   2) | 0.126389071 0.126389071 0.126389071 0.000000000 
Par#111855# T(  5,  3)( 30, 24)(  3,   2) | 0.188172445 0.188172445 0.188172445 0.000000000 
Par#111856# T(  6,  3)( 30, 24)(  3,   2) | 0.136335704 0.136335704 0.136335704 0.000000000 
Par#111857# T(  1,  4)( 30, 24)(  3,   2) | 0.467235196 0.467235196 0.467235196 0.000000000 
Par#111858# T(  2,  4)( 30, 24)(  3,   2) | 0.167790352 0.167790352 0.167790352 0.000000000 
Par#111859# T(  3,  4)( 30, 24)(  3,   2) | 0.192690291 0.192690291 0.192690291 0.000000000 
Par#111860# T(  4,  4)( 30, 24)(  3,   2) | 0.342244815 0.342244815 0.342244815 0.000000000 
Par#111861# T(  5,  4)( 30, 24)(  3,   2) | 0.212592160 0.212592160 0.212592160 0.000000000 
Par#111862# T(  6,  4)( 30, 24)(  3,   2) | 0.343449253 0.343449253 0.343449253 0.000000000 
Par#111863# T(  1,  5)( 30, 24)(  3,   2) | 0.000000000 0.000000000 0.000000000 0.000000000 
Par#111864# T(  2,  5)( 30, 24)(  3,   2) | 0.233840847 0.233840847 0.233840847 0.000000000 
Par#111865# T(  3,  5)( 30, 24)(  3,   2) | 0.281369215 0.281369215 0.281369215 0.000000000 
Par#111866# T(  4,  5)( 30, 24)(  3,   2) | 0.181761342 0.181761342 0.181761342 0.000000000 
Par#111867# T(  5,  5)( 30, 24)(  3,   2) | 0.400120042 0.400120042 0.400120042 0.000000000 
Par#111868# T(  6,  5)( 30, 24)(  3,   2) | 0.199202293 0.199202293 0.199202293 0.000000000 
Par#111869# T(  1,  6)( 30, 24)(  3,   2) | 0.000000003 0.000000003 0.000000003 0.000000000 
Par#111870# T(  2,  6)( 30, 24)(  3,   2) | 0.094312156 0.094312156 0.094312156 0.000000000 
Par#111871# T(  3,  6)( 30, 24)(  3,   2) | 0.129432525 0.129432525 0.129432525 0.000000000 
Par#111872# T(  4,  6)( 30, 24)(  3,   2) | 0.190979835 0.190979835 0.190979835 0.000000000 
Par#111873# T(  5,  6)( 30, 24)(  3,   2) | 0.085381884 0.085381884 0.085381884 0.000000000 
Par#111874# T(  6,  6)( 30, 24)(  3,   2) | 0.204503046 0.204503046 0.204503046 0.000000000 
Par#111875# T(  7,  7)( 30, 24)(  3,   2) | 1.000000000 1.000000000 1.000000000 0.000000000 
Par#111876# T(  1,  1)( 31, 24)(  3,   2) | 0.000000269 0.000000269 0.000000269 0.000000000 
Par#111877# T(  2,  1)( 31, 24)(  3,   2) | 0.000000067 0.000000067 0.000000067 0.000000000 
Par#111878# T(  3,  1)( 31, 24)(  3,   2) | 0.022802915 0.022802915 0.022802915 0.000000000 
Par#111879# T(  4,  1)( 31, 24)(  3,   2) | 0.000000178 0.000000178 0.000000178 0.000000000 
Par#111880# T(  5,  1)( 31, 24)(  3,   2) | 0.086568673 0.086568673 0.086568673 0.000000000 
Par#111881# T(  6,  1)( 31, 24)(  3,   2) | 0.031284061 0.031284061 0.031284061 0.000000000 
Par#111882# T(  1,  2)( 31, 24)(  3,   2) | 0.532764531 0.532764531 0.532764531 0.000000000 
Par#111883# T(  2,  2)( 31, 24)(  3,   2) | 0.078613749 0.078613749 0.078613749 0.000000000 
Par#111884# T(  3,  2)( 31, 24)(  3,   2) | 0.094124761 0.094124761 0.094124761 0.000000000 
Par#111885# T(  4,  2)( 31, 24)(  3,   2) | 0.158624758 0.158624758 0.158624758 0.000000000 
Par#111886# T(  5,  2)( 31, 24)(  3,   2) | 0.027164796 0.027164796 0.027164796 0.000000000 
Par#111887# T(  6,  2)( 31, 24)(  3,   2) | 0.085225643 0.085225643 0.085225643 0.000000000 
Par#111888# T(  1,  3)( 31, 24)(  3,   2) | 0.000000002 0.000000002 0.000000002 0.000000000 
Par#111889# T(  2,  3)( 31, 24)(  3,   2) | 0.425442830 0.425442830 0.425442830 0.000000000 
Par#111890# T(  3,  3)( 31, 24)(  3,   2) | 0.279580294 0.279580294 0.279580294 0.000000000 
Par#111891# T(  4,  3)( 31, 24)(  3,   2) | 0.126389071 0.126389071 0.126389071 0.000000000 
Par#111892# T(  5,  3)( 31, 24)(  3,   2) | 0.188172445 0.188172445 0.188172445 0.000000000 
Par#111893# T(  6,  3)( 31, 24)(  3,   2) | 0.136335704 0.136335704 0.136335704 0.000000000 
Par#111894# T(  1,  4)( 31, 24)(  3,   2) | 0.467235196 0.467235196 0.467235196 0.000000000 
Par#111895# T(  2,  4)( 31, 24)(  3,   2) | 0.167790352 0.167790352 0.167790352 0.000000000 
Par#111896# T(  3,  4)( 31, 24)(  3,   2) | 0.192690291 0.192690291 0.192690291 0.000000000 
Par#111897# T(  4,  4)( 31, 24)(  3,   2) | 0.342244815 0.342244815 0.342244815 0.000000000 
Par#111898# T(  5,  4)( 31, 24)(  3,   2) | 0.212592160 0.212592160 0.212592160 0.000000000 
Par#111899# T(  6,  4)( 31, 24)(  3,   2) | 0.343449253 0.343449253 0.343449253 0.000000000 
Par#111900# T(  1,  5)( 31, 24)(  3,   2) | 0.000000000 0.000000000 0.000000000 0.000000000 
Par#111901# T(  2,  5)( 31, 24)(  3,   2) | 0.233840847 0.233840847 0.233840847 0.000000000 
Par#111902# T(  3,  5)( 31, 24)(  3,   2) | 0.281369215 0.281369215 0.281369215 0.000000000 
Par#111903# T(  4,  5)( 31, 24)(  3,   2) | 0.181761342 0.181761342 0.181761342 0.000000000 
Par#111904# T(  5,  5)( 31, 24)(  3,   2) | 0.400120042 0.400120042 0.400120042 0.000000000 
Par#111905# T(  6,  5)( 31, 24)(  3,   2) | 0.199202293 0.199202293 0.199202293 0.000000000 
Par#111906# T(  1,  6)( 31, 24)(  3,   2) | 0.000000003 0.000000003 0.000000003 0.000000000 
Par#111907# T(  2,  6)( 31, 24)(  3,   2) | 0.094312156 0.094312156 0.094312156 0.000000000 
Par#111908# T(  3,  6)( 31, 24)(  3,   2) | 0.129432525 0.129432525 0.129432525 0.000000000 
Par#111909# T(  4,  6)( 31, 24)(  3,   2) | 0.190979835 0.190979835 0.190979835 0.000000000 
Par#111910# T(  5,  6)( 31, 24)(  3,   2) | 0.085381884 0.085381884 0.085381884 0.000000000 
Par#111911# T(  6,  6)( 31, 24)(  3,   2) | 0.204503046 0.204503046 0.204503046 0.000000000 
Par#111912# T(  7,  7)( 31, 24)(  3,   2) | 1.000000000 1.000000000 1.000000000 0.000000000 
Par#111913# T(  1,  1)( 32, 24)(  3,   2) | 0.000000269 0.000000269 0.000000269 0.000000000 
Par#111914# T(  2,  1)( 32, 24)(  3,   2) | 0.000000067 0.000000067 0.000000067 0.000000000 
Par#111915# T(  3,  1)( 32, 24)(  3,   2) | 0.022802915 0.022802915 0.022802915 0.000000000 
Par#111916# T(  4,  1)( 32, 24)(  3,   2) | 0.000000178 0.000000178 0.000000178 0.000000000 
Par#111917# T(  5,  1)( 32, 24)(  3,   2) | 0.086568673 0.086568673 0.086568673 0.000000000 
Par#111918# T(  6,  1)( 32, 24)(  3,   2) | 0.031284061 0.031284061 0.031284061 0.000000000 
Par#111919# T(  1,  2)( 32, 24)(  3,   2) | 0.532764531 0.532764531 0.532764531 0.000000000 
Par#111920# T(  2,  2)( 32, 24)(  3,   2) | 0.078613749 0.078613749 0.078613749 0.000000000 
Par#111921# T(  3,  2)( 32, 24)(  3,   2) | 0.094124761 0.094124761 0.094124761 0.000000000 
Par#111922# T(  4,  2)( 32, 24)(  3,   2) | 0.158624758 0.158624758 0.158624758 0.000000000 
Par#111923# T(  5,  2)( 32, 24)(  3,   2) | 0.027164796 0.027164796 0.027164796 0.000000000 
Par#111924# T(  6,  2)( 32, 24)(  3,   2) | 0.085225643 0.085225643 0.085225643 0.000000000 
Par#111925# T(  1,  3)( 32, 24)(  3,   2) | 0.000000002 0.000000002 0.000000002 0.000000000 
Par#111926# T(  2,  3)( 32, 24)(  3,   2) | 0.425442830 0.425442830 0.425442830 0.000000000 
Par#111927# T(  3,  3)( 32, 24)(  3,   2) | 0.279580294 0.279580294 0.279580294 0.000000000 
Par#111928# T(  4,  3)( 32, 24)(  3,   2) | 0.126389071 0.126389071 0.126389071 0.000000000 
Par#111929# T(  5,  3)( 32, 24)(  3,   2) | 0.188172445 0.188172445 0.188172445 0.000000000 
Par#111930# T(  6,  3)( 32, 24)(  3,   2) | 0.136335704 0.136335704 0.136335704 0.000000000 
Par#111931# T(  1,  4)( 32, 24)(  3,   2) | 0.467235196 0.467235196 0.467235196 0.000000000 
Par#111932# T(  2,  4)( 32, 24)(  3,   2) | 0.167790352 0.167790352 0.167790352 0.000000000 
Par#111933# T(  3,  4)( 32, 24)(  3,   2) | 0.192690291 0.192690291 0.192690291 0.000000000 
Par#111934# T(  4,  4)( 32, 24)(  3,   2) | 0.342244815 0.342244815 0.342244815 0.000000000 
Par#111935# T(  5,  4)( 32, 24)(  3,   2) | 0.212592160 0.212592160 0.212592160 0.000000000 
Par#111936# T(  6,  4)( 32, 24)(  3,   2) | 0.343449253 0.343449253 0.343449253 0.000000000 
Par#111937# T(  1,  5)( 32, 24)(  3,   2) | 0.000000000 0.000000000 0.000000000 0.000000000 
Par#111938# T(  2,  5)( 32, 24)(  3,   2) | 0.233840847 0.233840847 0.233840847 0.000000000 
Par#111939# T(  3,  5)( 32, 24)(  3,   2) | 0.281369215 0.281369215 0.281369215 0.000000000 
Par#111940# T(  4,  5)( 32, 24)(  3,   2) | 0.181761342 0.181761342 0.181761342 0.000000000 
Par#111941# T(  5,  5)( 32, 24)(  3,   2) | 0.400120042 0.400120042 0.400120042 0.000000000 
Par#111942# T(  6,  5)( 32, 24)(  3,   2) | 0.199202293 0.199202293 0.199202293 0.000000000 
Par#111943# T(  1,  6)( 32, 24)(  3,   2) | 0.000000003 0.000000003 0.000000003 0.000000000 
Par#111944# T(  2,  6)( 32, 24)(  3,   2) | 0.094312156 0.094312156 0.094312156 0.000000000 
Par#111945# T(  3,  6)( 32, 24)(  3,   2) | 0.129432525 0.129432525 0.129432525 0.000000000 
Par#111946# T(  4,  6)( 32, 24)(  3,   2) | 0.190979835 0.190979835 0.190979835 0.000000000 
Par#111947# T(  5,  6)( 32, 24)(  3,   2) | 0.085381884 0.085381884 0.085381884 0.000000000 
Par#111948# T(  6,  6)( 32, 24)(  3,   2) | 0.204503046 0.204503046 0.204503046 0.000000000 
Par#111949# T(  7,  7)( 32, 24)(  3,   2) | 1.000000000 1.000000000 1.000000000 0.000000000 
Par#111950# T(  1,  1)( 33, 24)(  3,   2) | 0.000000269 0.000000269 0.000000269 0.000000000 
Par#111951# T(  2,  1)( 33, 24)(  3,   2) | 0.000000067 0.000000067 0.000000067 0.000000000 
Par#111952# T(  3,  1)( 33, 24)(  3,   2) | 0.022802915 0.022802915 0.022802915 0.000000000 
Par#111953# T(  4,  1)( 33, 24)(  3,   2) | 0.000000178 0.000000178 0.000000178 0.000000000 
Par#111954# T(  5,  1)( 33, 24)(  3,   2) | 0.086568673 0.086568673 0.086568673 0.000000000 
Par#111955# T(  6,  1)( 33, 24)(  3,   2) | 0.031284061 0.031284061 0.031284061 0.000000000 
Par#111956# T(  1,  2)( 33, 24)(  3,   2) | 0.532764531 0.532764531 0.532764531 0.000000000 
Par#111957# T(  2,  2)( 33, 24)(  3,   2) | 0.078613749 0.078613749 0.078613749 0.000000000 
Par#111958# T(  3,  2)( 33, 24)(  3,   2) | 0.094124761 0.094124761 0.094124761 0.000000000 
Par#111959# T(  4,  2)( 33, 24)(  3,   2) | 0.158624758 0.158624758 0.158624758 0.000000000 
Par#111960# T(  5,  2)( 33, 24)(  3,   2) | 0.027164796 0.027164796 0.027164796 0.000000000 
Par#111961# T(  6,  2)( 33, 24)(  3,   2) | 0.085225643 0.085225643 0.085225643 0.000000000 
Par#111962# T(  1,  3)( 33, 24)(  3,   2) | 0.000000002 0.000000002 0.000000002 0.000000000 
Par#111963# T(  2,  3)( 33, 24)(  3,   2) | 0.425442830 0.425442830 0.425442830 0.000000000 
Par#111964# T(  3,  3)( 33, 24)(  3,   2) | 0.279580294 0.279580294 0.279580294 0.000000000 
Par#111965# T(  4,  3)( 33, 24)(  3,   2) | 0.126389071 0.126389071 0.126389071 0.000000000 
Par#111966# T(  5,  3)( 33, 24)(  3,   2) | 0.188172445 0.188172445 0.188172445 0.000000000 
Par#111967# T(  6,  3)( 33, 24)(  3,   2) | 0.136335704 0.136335704 0.136335704 0.000000000 
Par#111968# T(  1,  4)( 33, 24)(  3,   2) | 0.467235196 0.467235196 0.467235196 0.000000000 
Par#111969# T(  2,  4)( 33, 24)(  3,   2) | 0.167790352 0.167790352 0.167790352 0.000000000 
Par#111970# T(  3,  4)( 33, 24)(  3,   2) | 0.192690291 0.192690291 0.192690291 0.000000000 
Par#111971# T(  4,  4)( 33, 24)(  3,   2) | 0.342244815 0.342244815 0.342244815 0.000000000 
Par#111972# T(  5,  4)( 33, 24)(  3,   2) | 0.212592160 0.212592160 0.212592160 0.000000000 
Par#111973# T(  6,  4)( 33, 24)(  3,   2) | 0.343449253 0.343449253 0.343449253 0.000000000 
Par#111974# T(  1,  5)( 33, 24)(  3,   2) | 0.000000000 0.000000000 0.000000000 0.000000000 
Par#111975# T(  2,  5)( 33, 24)(  3,   2) | 0.233840847 0.233840847 0.233840847 0.000000000 
Par#111976# T(  3,  5)( 33, 24)(  3,   2) | 0.281369215 0.281369215 0.281369215 0.000000000 
Par#111977# T(  4,  5)( 33, 24)(  3,   2) | 0.181761342 0.181761342 0.181761342 0.000000000 
Par#111978# T(  5,  5)( 33, 24)(  3,   2) | 0.400120042 0.400120042 0.400120042 0.000000000 
Par#111979# T(  6,  5)( 33, 24)(  3,   2) | 0.199202293 0.199202293 0.199202293 0.000000000 
Par#111980# T(  1,  6)( 33, 24)(  3,   2) | 0.000000003 0.000000003 0.000000003 0.000000000 
Par#111981# T(  2,  6)( 33, 24)(  3,   2) | 0.094312156 0.094312156 0.094312156 0.000000000 
Par#111982# T(  3,  6)( 33, 24)(  3,   2) | 0.129432525 0.129432525 0.129432525 0.000000000 
Par#111983# T(  4,  6)( 33, 24)(  3,   2) | 0.190979835 0.190979835 0.190979835 0.000000000 
Par#111984# T(  5,  6)( 33, 24)(  3,   2) | 0.085381884 0.085381884 0.085381884 0.000000000 
Par#111985# T(  6,  6)( 33, 24)(  3,   2) | 0.204503046 0.204503046 0.204503046 0.000000000 
Par#111986# T(  7,  7)( 33, 24)(  3,   2) | 1.000000000 1.000000000 1.000000000 0.000000000 
Par#111987# T(  1,  1)( 34, 24)(  3,   2) | 0.000000269 0.000000269 0.000000269 0.000000000 
Par#111988# T(  2,  1)( 34, 24)(  3,   2) | 0.000000067 0.000000067 0.000000067 0.000000000 
Par#111989# T(  3,  1)( 34, 24)(  3,   2) | 0.022802915 0.022802915 0.022802915 0.000000000 
Par#111990# T(  4,  1)( 34, 24)(  3,   2) | 0.000000178 0.000000178 0.000000178 0.000000000 
Par#111991# T(  5,  1)( 34, 24)(  3,   2) | 0.086568673 0.086568673 0.086568673 0.000000000 
Par#111992# T(  6,  1)( 34, 24)(  3,   2) | 0.031284061 0.031284061 0.031284061 0.000000000 
Par#111993# T(  1,  2)( 34, 24)(  3,   2) | 0.532764531 0.532764531 0.532764531 0.000000000 
Par#111994# T(  2,  2)( 34, 24)(  3,   2) | 0.078613749 0.078613749 0.078613749 0.000000000 
Par#111995# T(  3,  2)( 34, 24)(  3,   2) | 0.094124761 0.094124761 0.094124761 0.000000000 
Par#111996# T(  4,  2)( 34, 24)(  3,   2) | 0.158624758 0.158624758 0.158624758 0.000000000 
Par#111997# T(  5,  2)( 34, 24)(  3,   2) | 0.027164796 0.027164796 0.027164796 0.000000000 
Par#111998# T(  6,  2)( 34, 24)(  3,   2) | 0.085225643 0.085225643 0.085225643 0.000000000 
Par#111999# T(  1,  3)( 34, 24)(  3,   2) | 0.000000002 0.000000002 0.000000002 0.000000000 
Par#112000# T(  2,  3)( 34, 24)(  3,   2) | 0.425442830 0.425442830 0.425442830 0.000000000 
Par#112001# T(  3,  3)( 34, 24)(  3,   2) | 0.279580294 0.279580294 0.279580294 0.000000000 
Par#112002# T(  4,  3)( 34, 24)(  3,   2) | 0.126389071 0.126389071 0.126389071 0.000000000 
Par#112003# T(  5,  3)( 34, 24)(  3,   2) | 0.188172445 0.188172445 0.188172445 0.000000000 
Par#112004# T(  6,  3)( 34, 24)(  3,   2) | 0.136335704 0.136335704 0.136335704 0.000000000 
Par#112005# T(  1,  4)( 34, 24)(  3,   2) | 0.467235196 0.467235196 0.467235196 0.000000000 
Par#112006# T(  2,  4)( 34, 24)(  3,   2) | 0.167790352 0.167790352 0.167790352 0.000000000 
Par#112007# T(  3,  4)( 34, 24)(  3,   2) | 0.192690291 0.192690291 0.192690291 0.000000000 
Par#112008# T(  4,  4)( 34, 24)(  3,   2) | 0.342244815 0.342244815 0.342244815 0.000000000 
Par#112009# T(  5,  4)( 34, 24)(  3,   2) | 0.212592160 0.212592160 0.212592160 0.000000000 
Par#112010# T(  6,  4)( 34, 24)(  3,   2) | 0.343449253 0.343449253 0.343449253 0.000000000 
Par#112011# T(  1,  5)( 34, 24)(  3,   2) | 0.000000000 0.000000000 0.000000000 0.000000000 
Par#112012# T(  2,  5)( 34, 24)(  3,   2) | 0.233840847 0.233840847 0.233840847 0.000000000 
Par#112013# T(  3,  5)( 34, 24)(  3,   2) | 0.281369215 0.281369215 0.281369215 0.000000000 
Par#112014# T(  4,  5)( 34, 24)(  3,   2) | 0.181761342 0.181761342 0.181761342 0.000000000 
Par#112015# T(  5,  5)( 34, 24)(  3,   2) | 0.400120042 0.400120042 0.400120042 0.000000000 
Par#112016# T(  6,  5)( 34, 24)(  3,   2) | 0.199202293 0.199202293 0.199202293 0.000000000 
Par#112017# T(  1,  6)( 34, 24)(  3,   2) | 0.000000003 0.000000003 0.000000003 0.000000000 
Par#112018# T(  2,  6)( 34, 24)(  3,   2) | 0.094312156 0.094312156 0.094312156 0.000000000 
Par#112019# T(  3,  6)( 34, 24)(  3,   2) | 0.129432525 0.129432525 0.129432525 0.000000000 
Par#112020# T(  4,  6)( 34, 24)(  3,   2) | 0.190979835 0.190979835 0.190979835 0.000000000 
Par#112021# T(  5,  6)( 34, 24)(  3,   2) | 0.085381884 0.085381884 0.085381884 0.000000000 
Par#112022# T(  6,  6)( 34, 24)(  3,   2) | 0.204503046 0.204503046 0.204503046 0.000000000 
Par#112023# T(  7,  7)( 34, 24)(  3,   2) | 1.000000000 1.000000000 1.000000000 0.000000000 
Par#112024# T(  1,  1)( 35, 24)(  3,   2) | 0.000000269 0.000000269 0.000000269 0.000000000 
Par#112025# T(  2,  1)( 35, 24)(  3,   2) | 0.000000067 0.000000067 0.000000067 0.000000000 
Par#112026# T(  3,  1)( 35, 24)(  3,   2) | 0.022802915 0.022802915 0.022802915 0.000000000 
Par#112027# T(  4,  1)( 35, 24)(  3,   2) | 0.000000178 0.000000178 0.000000178 0.000000000 
Par#112028# T(  5,  1)( 35, 24)(  3,   2) | 0.086568673 0.086568673 0.086568673 0.000000000 
Par#112029# T(  6,  1)( 35, 24)(  3,   2) | 0.031284061 0.031284061 0.031284061 0.000000000 
Par#112030# T(  1,  2)( 35, 24)(  3,   2) | 0.532764531 0.532764531 0.532764531 0.000000000 
Par#112031# T(  2,  2)( 35, 24)(  3,   2) | 0.078613749 0.078613749 0.078613749 0.000000000 
Par#112032# T(  3,  2)( 35, 24)(  3,   2) | 0.094124761 0.094124761 0.094124761 0.000000000 
Par#112033# T(  4,  2)( 35, 24)(  3,   2) | 0.158624758 0.158624758 0.158624758 0.000000000 
Par#112034# T(  5,  2)( 35, 24)(  3,   2) | 0.027164796 0.027164796 0.027164796 0.000000000 
Par#112035# T(  6,  2)( 35, 24)(  3,   2) | 0.085225643 0.085225643 0.085225643 0.000000000 
Par#112036# T(  1,  3)( 35, 24)(  3,   2) | 0.000000002 0.000000002 0.000000002 0.000000000 
Par#112037# T(  2,  3)( 35, 24)(  3,   2) | 0.425442830 0.425442830 0.425442830 0.000000000 
Par#112038# T(  3,  3)( 35, 24)(  3,   2) | 0.279580294 0.279580294 0.279580294 0.000000000 
Par#112039# T(  4,  3)( 35, 24)(  3,   2) | 0.126389071 0.126389071 0.126389071 0.000000000 
Par#112040# T(  5,  3)( 35, 24)(  3,   2) | 0.188172445 0.188172445 0.188172445 0.000000000 
Par#112041# T(  6,  3)( 35, 24)(  3,   2) | 0.136335704 0.136335704 0.136335704 0.000000000 
Par#112042# T(  1,  4)( 35, 24)(  3,   2) | 0.467235196 0.467235196 0.467235196 0.000000000 
Par#112043# T(  2,  4)( 35, 24)(  3,   2) | 0.167790352 0.167790352 0.167790352 0.000000000 
Par#112044# T(  3,  4)( 35, 24)(  3,   2) | 0.192690291 0.192690291 0.192690291 0.000000000 
Par#112045# T(  4,  4)( 35, 24)(  3,   2) | 0.342244815 0.342244815 0.342244815 0.000000000 
Par#112046# T(  5,  4)( 35, 24)(  3,   2) | 0.212592160 0.212592160 0.212592160 0.000000000 
Par#112047# T(  6,  4)( 35, 24)(  3,   2) | 0.343449253 0.343449253 0.343449253 0.000000000 
Par#112048# T(  1,  5)( 35, 24)(  3,   2) | 0.000000000 0.000000000 0.000000000 0.000000000 
Par#112049# T(  2,  5)( 35, 24)(  3,   2) | 0.233840847 0.233840847 0.233840847 0.000000000 
Par#112050# T(  3,  5)( 35, 24)(  3,   2) | 0.281369215 0.281369215 0.281369215 0.000000000 
Par#112051# T(  4,  5)( 35, 24)(  3,   2) | 0.181761342 0.181761342 0.181761342 0.000000000 
Par#112052# T(  5,  5)( 35, 24)(  3,   2) | 0.400120042 0.400120042 0.400120042 0.000000000 
Par#112053# T(  6,  5)( 35, 24)(  3,   2) | 0.199202293 0.199202293 0.199202293 0.000000000 
Par#112054# T(  1,  6)( 35, 24)(  3,   2) | 0.000000003 0.000000003 0.000000003 0.000000000 
Par#112055# T(  2,  6)( 35, 24)(  3,   2) | 0.094312156 0.094312156 0.094312156 0.000000000 
Par#112056# T(  3,  6)( 35, 24)(  3,   2) | 0.129432525 0.129432525 0.129432525 0.000000000 
Par#112057# T(  4,  6)( 35, 24)(  3,   2) | 0.190979835 0.190979835 0.190979835 0.000000000 
Par#112058# T(  5,  6)( 35, 24)(  3,   2) | 0.085381884 0.085381884 0.085381884 0.000000000 
Par#112059# T(  6,  6)( 35, 24)(  3,   2) | 0.204503046 0.204503046 0.204503046 0.000000000 
Par#112060# T(  7,  7)( 35, 24)(  3,   2) | 1.000000000 1.000000000 1.000000000 0.000000000 
Par#112061# T(  1,  1)( 36, 24)(  3,   2) | 0.000000269 0.000000269 0.000000269 0.000000000 
Par#112062# T(  2,  1)( 36, 24)(  3,   2) | 0.000000067 0.000000067 0.000000067 0.000000000 
Par#112063# T(  3,  1)( 36, 24)(  3,   2) | 0.022802915 0.022802915 0.022802915 0.000000000 
Par#112064# T(  4,  1)( 36, 24)(  3,   2) | 0.000000178 0.000000178 0.000000178 0.000000000 
Par#112065# T(  5,  1)( 36, 24)(  3,   2) | 0.086568673 0.086568673 0.086568673 0.000000000 
Par#112066# T(  6,  1)( 36, 24)(  3,   2) | 0.031284061 0.031284061 0.031284061 0.000000000 
Par#112067# T(  1,  2)( 36, 24)(  3,   2) | 0.532764531 0.532764531 0.532764531 0.000000000 
Par#112068# T(  2,  2)( 36, 24)(  3,   2) | 0.078613749 0.078613749 0.078613749 0.000000000 
Par#112069# T(  3,  2)( 36, 24)(  3,   2) | 0.094124761 0.094124761 0.094124761 0.000000000 
Par#112070# T(  4,  2)( 36, 24)(  3,   2) | 0.158624758 0.158624758 0.158624758 0.000000000 
Par#112071# T(  5,  2)( 36, 24)(  3,   2) | 0.027164796 0.027164796 0.027164796 0.000000000 
Par#112072# T(  6,  2)( 36, 24)(  3,   2) | 0.085225643 0.085225643 0.085225643 0.000000000 
Par#112073# T(  1,  3)( 36, 24)(  3,   2) | 0.000000002 0.000000002 0.000000002 0.000000000 
Par#112074# T(  2,  3)( 36, 24)(  3,   2) | 0.425442830 0.425442830 0.425442830 0.000000000 
Par#112075# T(  3,  3)( 36, 24)(  3,   2) | 0.279580294 0.279580294 0.279580294 0.000000000 
Par#112076# T(  4,  3)( 36, 24)(  3,   2) | 0.126389071 0.126389071 0.126389071 0.000000000 
Par#112077# T(  5,  3)( 36, 24)(  3,   2) | 0.188172445 0.188172445 0.188172445 0.000000000 
Par#112078# T(  6,  3)( 36, 24)(  3,   2) | 0.136335704 0.136335704 0.136335704 0.000000000 
Par#112079# T(  1,  4)( 36, 24)(  3,   2) | 0.467235196 0.467235196 0.467235196 0.000000000 
Par#112080# T(  2,  4)( 36, 24)(  3,   2) | 0.167790352 0.167790352 0.167790352 0.000000000 
Par#112081# T(  3,  4)( 36, 24)(  3,   2) | 0.192690291 0.192690291 0.192690291 0.000000000 
Par#112082# T(  4,  4)( 36, 24)(  3,   2) | 0.342244815 0.342244815 0.342244815 0.000000000 
Par#112083# T(  5,  4)( 36, 24)(  3,   2) | 0.212592160 0.212592160 0.212592160 0.000000000 
Par#112084# T(  6,  4)( 36, 24)(  3,   2) | 0.343449253 0.343449253 0.343449253 0.000000000 
Par#112085# T(  1,  5)( 36, 24)(  3,   2) | 0.000000000 0.000000000 0.000000000 0.000000000 
Par#112086# T(  2,  5)( 36, 24)(  3,   2) | 0.233840847 0.233840847 0.233840847 0.000000000 
Par#112087# T(  3,  5)( 36, 24)(  3,   2) | 0.281369215 0.281369215 0.281369215 0.000000000 
Par#112088# T(  4,  5)( 36, 24)(  3,   2) | 0.181761342 0.181761342 0.181761342 0.000000000 
Par#112089# T(  5,  5)( 36, 24)(  3,   2) | 0.400120042 0.400120042 0.400120042 0.000000000 
Par#112090# T(  6,  5)( 36, 24)(  3,   2) | 0.199202293 0.199202293 0.199202293 0.000000000 
Par#112091# T(  1,  6)( 36, 24)(  3,   2) | 0.000000003 0.000000003 0.000000003 0.000000000 
Par#112092# T(  2,  6)( 36, 24)(  3,   2) | 0.094312156 0.094312156 0.094312156 0.000000000 
Par#112093# T(  3,  6)( 36, 24)(  3,   2) | 0.129432525 0.129432525 0.129432525 0.000000000 
Par#112094# T(  4,  6)( 36, 24)(  3,   2) | 0.190979835 0.190979835 0.190979835 0.000000000 
Par#112095# T(  5,  6)( 36, 24)(  3,   2) | 0.085381884 0.085381884 0.085381884 0.000000000 
Par#112096# T(  6,  6)( 36, 24)(  3,   2) | 0.204503046 0.204503046 0.204503046 0.000000000 
Par#112097# T(  7,  7)( 36, 24)(  3,   2) | 1.000000000 1.000000000 1.000000000 0.000000000 
Par#112098# T(  1,  1)( 37, 24)(  3,   2) | 0.000000269 0.000000269 0.000000269 0.000000000 
Par#112099# T(  2,  1)( 37, 24)(  3,   2) | 0.000000067 0.000000067 0.000000067 0.000000000 
Par#112100# T(  3,  1)( 37, 24)(  3,   2) | 0.022802915 0.022802915 0.022802915 0.000000000 
Par#112101# T(  4,  1)( 37, 24)(  3,   2) | 0.000000178 0.000000178 0.000000178 0.000000000 
Par#112102# T(  5,  1)( 37, 24)(  3,   2) | 0.086568673 0.086568673 0.086568673 0.000000000 
Par#112103# T(  6,  1)( 37, 24)(  3,   2) | 0.031284061 0.031284061 0.031284061 0.000000000 
Par#112104# T(  1,  2)( 37, 24)(  3,   2) | 0.532764531 0.532764531 0.532764531 0.000000000 
Par#112105# T(  2,  2)( 37, 24)(  3,   2) | 0.078613749 0.078613749 0.078613749 0.000000000 
Par#112106# T(  3,  2)( 37, 24)(  3,   2) | 0.094124761 0.094124761 0.094124761 0.000000000 
Par#112107# T(  4,  2)( 37, 24)(  3,   2) | 0.158624758 0.158624758 0.158624758 0.000000000 
Par#112108# T(  5,  2)( 37, 24)(  3,   2) | 0.027164796 0.027164796 0.027164796 0.000000000 
Par#112109# T(  6,  2)( 37, 24)(  3,   2) | 0.085225643 0.085225643 0.085225643 0.000000000 
Par#112110# T(  1,  3)( 37, 24)(  3,   2) | 0.000000002 0.000000002 0.000000002 0.000000000 
Par#112111# T(  2,  3)( 37, 24)(  3,   2) | 0.425442830 0.425442830 0.425442830 0.000000000 
Par#112112# T(  3,  3)( 37, 24)(  3,   2) | 0.279580294 0.279580294 0.279580294 0.000000000 
Par#112113# T(  4,  3)( 37, 24)(  3,   2) | 0.126389071 0.126389071 0.126389071 0.000000000 
Par#112114# T(  5,  3)( 37, 24)(  3,   2) | 0.188172445 0.188172445 0.188172445 0.000000000 
Par#112115# T(  6,  3)( 37, 24)(  3,   2) | 0.136335704 0.136335704 0.136335704 0.000000000 
Par#112116# T(  1,  4)( 37, 24)(  3,   2) | 0.467235196 0.467235196 0.467235196 0.000000000 
Par#112117# T(  2,  4)( 37, 24)(  3,   2) | 0.167790352 0.167790352 0.167790352 0.000000000 
Par#112118# T(  3,  4)( 37, 24)(  3,   2) | 0.192690291 0.192690291 0.192690291 0.000000000 
Par#112119# T(  4,  4)( 37, 24)(  3,   2) | 0.342244815 0.342244815 0.342244815 0.000000000 
Par#112120# T(  5,  4)( 37, 24)(  3,   2) | 0.212592160 0.212592160 0.212592160 0.000000000 
Par#112121# T(  6,  4)( 37, 24)(  3,   2) | 0.343449253 0.343449253 0.343449253 0.000000000 
Par#112122# T(  1,  5)( 37, 24)(  3,   2) | 0.000000000 0.000000000 0.000000000 0.000000000 
Par#112123# T(  2,  5)( 37, 24)(  3,   2) | 0.233840847 0.233840847 0.233840847 0.000000000 
Par#112124# T(  3,  5)( 37, 24)(  3,   2) | 0.281369215 0.281369215 0.281369215 0.000000000 
Par#112125# T(  4,  5)( 37, 24)(  3,   2) | 0.181761342 0.181761342 0.181761342 0.000000000 
Par#112126# T(  5,  5)( 37, 24)(  3,   2) | 0.400120042 0.400120042 0.400120042 0.000000000 
Par#112127# T(  6,  5)( 37, 24)(  3,   2) | 0.199202293 0.199202293 0.199202293 0.000000000 
Par#112128# T(  1,  6)( 37, 24)(  3,   2) | 0.000000003 0.000000003 0.000000003 0.000000000 
Par#112129# T(  2,  6)( 37, 24)(  3,   2) | 0.094312156 0.094312156 0.094312156 0.000000000 
Par#112130# T(  3,  6)( 37, 24)(  3,   2) | 0.129432525 0.129432525 0.129432525 0.000000000 
Par#112131# T(  4,  6)( 37, 24)(  3,   2) | 0.190979835 0.190979835 0.190979835 0.000000000 
Par#112132# T(  5,  6)( 37, 24)(  3,   2) | 0.085381884 0.085381884 0.085381884 0.000000000 
Par#112133# T(  6,  6)( 37, 24)(  3,   2) | 0.204503046 0.204503046 0.204503046 0.000000000 
Par#112134# T(  7,  7)( 37, 24)(  3,   2) | 1.000000000 1.000000000 1.000000000 0.000000000 
Par#112135# T(  1,  1)( 25, 25)(  3,   2) | 0.000000269 0.000000269 0.000000269 0.000000000 
Par#112136# T(  2,  1)( 25, 25)(  3,   2) | 0.000000067 0.000000067 0.000000067 0.000000000 
Par#112137# T(  3,  1)( 25, 25)(  3,   2) | 0.022802915 0.022802915 0.022802915 0.000000000 
Par#112138# T(  4,  1)( 25, 25)(  3,   2) | 0.000000178 0.000000178 0.000000178 0.000000000 
Par#112139# T(  5,  1)( 25, 25)(  3,   2) | 0.086568673 0.086568673 0.086568673 0.000000000 
Par#112140# T(  6,  1)( 25, 25)(  3,   2) | 0.031284061 0.031284061 0.031284061 0.000000000 
Par#112141# T(  1,  2)( 25, 25)(  3,   2) | 0.532764531 0.532764531 0.532764531 0.000000000 
Par#112142# T(  2,  2)( 25, 25)(  3,   2) | 0.078613749 0.078613749 0.078613749 0.000000000 
Par#112143# T(  3,  2)( 25, 25)(  3,   2) | 0.094124761 0.094124761 0.094124761 0.000000000 
Par#112144# T(  4,  2)( 25, 25)(  3,   2) | 0.158624758 0.158624758 0.158624758 0.000000000 
Par#112145# T(  5,  2)( 25, 25)(  3,   2) | 0.027164796 0.027164796 0.027164796 0.000000000 
Par#112146# T(  6,  2)( 25, 25)(  3,   2) | 0.085225643 0.085225643 0.085225643 0.000000000 
Par#112147# T(  1,  3)( 25, 25)(  3,   2) | 0.000000002 0.000000002 0.000000002 0.000000000 
Par#112148# T(  2,  3)( 25, 25)(  3,   2) | 0.425442830 0.425442830 0.425442830 0.000000000 
Par#112149# T(  3,  3)( 25, 25)(  3,   2) | 0.279580294 0.279580294 0.279580294 0.000000000 
Par#112150# T(  4,  3)( 25, 25)(  3,   2) | 0.126389071 0.126389071 0.126389071 0.000000000 
Par#112151# T(  5,  3)( 25, 25)(  3,   2) | 0.188172445 0.188172445 0.188172445 0.000000000 
Par#112152# T(  6,  3)( 25, 25)(  3,   2) | 0.136335704 0.136335704 0.136335704 0.000000000 
Par#112153# T(  1,  4)( 25, 25)(  3,   2) | 0.467235196 0.467235196 0.467235196 0.000000000 
Par#112154# T(  2,  4)( 25, 25)(  3,   2) | 0.167790352 0.167790352 0.167790352 0.000000000 
Par#112155# T(  3,  4)( 25, 25)(  3,   2) | 0.192690291 0.192690291 0.192690291 0.000000000 
Par#112156# T(  4,  4)( 25, 25)(  3,   2) | 0.342244815 0.342244815 0.342244815 0.000000000 
Par#112157# T(  5,  4)( 25, 25)(  3,   2) | 0.212592160 0.212592160 0.212592160 0.000000000 
Par#112158# T(  6,  4)( 25, 25)(  3,   2) | 0.343449253 0.343449253 0.343449253 0.000000000 
Par#112159# T(  1,  5)( 25, 25)(  3,   2) | 0.000000000 0.000000000 0.000000000 0.000000000 
Par#112160# T(  2,  5)( 25, 25)(  3,   2) | 0.233840847 0.233840847 0.233840847 0.000000000 
Par#112161# T(  3,  5)( 25, 25)(  3,   2) | 0.281369215 0.281369215 0.281369215 0.000000000 
Par#112162# T(  4,  5)( 25, 25)(  3,   2) | 0.181761342 0.181761342 0.181761342 0.000000000 
Par#112163# T(  5,  5)( 25, 25)(  3,   2) | 0.400120042 0.400120042 0.400120042 0.000000000 
Par#112164# T(  6,  5)( 25, 25)(  3,   2) | 0.199202293 0.199202293 0.199202293 0.000000000 
Par#112165# T(  1,  6)( 25, 25)(  3,   2) | 0.000000003 0.000000003 0.000000003 0.000000000 
Par#112166# T(  2,  6)( 25, 25)(  3,   2) | 0.094312156 0.094312156 0.094312156 0.000000000 
Par#112167# T(  3,  6)( 25, 25)(  3,   2) | 0.129432525 0.129432525 0.129432525 0.000000000 
Par#112168# T(  4,  6)( 25, 25)(  3,   2) | 0.190979835 0.190979835 0.190979835 0.000000000 
Par#112169# T(  5,  6)( 25, 25)(  3,   2) | 0.085381884 0.085381884 0.085381884 0.000000000 
Par#112170# T(  6,  6)( 25, 25)(  3,   2) | 0.204503046 0.204503046 0.204503046 0.000000000 
Par#112171# T(  7,  7)( 25, 25)(  3,   2) | 1.000000000 1.000000000 1.000000000 0.000000000 
Par#112172# T(  1,  1)( 26, 25)(  3,   2) | 0.000000269 0.000000269 0.000000269 0.000000000 
Par#112173# T(  2,  1)( 26, 25)(  3,   2) | 0.000000067 0.000000067 0.000000067 0.000000000 
Par#112174# T(  3,  1)( 26, 25)(  3,   2) | 0.022802915 0.022802915 0.022802915 0.000000000 
Par#112175# T(  4,  1)( 26, 25)(  3,   2) | 0.000000178 0.000000178 0.000000178 0.000000000 
Par#112176# T(  5,  1)( 26, 25)(  3,   2) | 0.086568673 0.086568673 0.086568673 0.000000000 
Par#112177# T(  6,  1)( 26, 25)(  3,   2) | 0.031284061 0.031284061 0.031284061 0.000000000 
Par#112178# T(  1,  2)( 26, 25)(  3,   2) | 0.532764531 0.532764531 0.532764531 0.000000000 
Par#112179# T(  2,  2)( 26, 25)(  3,   2) | 0.078613749 0.078613749 0.078613749 0.000000000 
Par#112180# T(  3,  2)( 26, 25)(  3,   2) | 0.094124761 0.094124761 0.094124761 0.000000000 
Par#112181# T(  4,  2)( 26, 25)(  3,   2) | 0.158624758 0.158624758 0.158624758 0.000000000 
Par#112182# T(  5,  2)( 26, 25)(  3,   2) | 0.027164796 0.027164796 0.027164796 0.000000000 
Par#112183# T(  6,  2)( 26, 25)(  3,   2) | 0.085225643 0.085225643 0.085225643 0.000000000 
Par#112184# T(  1,  3)( 26, 25)(  3,   2) | 0.000000002 0.000000002 0.000000002 0.000000000 
Par#112185# T(  2,  3)( 26, 25)(  3,   2) | 0.425442830 0.425442830 0.425442830 0.000000000 
Par#112186# T(  3,  3)( 26, 25)(  3,   2) | 0.279580294 0.279580294 0.279580294 0.000000000 
Par#112187# T(  4,  3)( 26, 25)(  3,   2) | 0.126389071 0.126389071 0.126389071 0.000000000 
Par#112188# T(  5,  3)( 26, 25)(  3,   2) | 0.188172445 0.188172445 0.188172445 0.000000000 
Par#112189# T(  6,  3)( 26, 25)(  3,   2) | 0.136335704 0.136335704 0.136335704 0.000000000 
Par#112190# T(  1,  4)( 26, 25)(  3,   2) | 0.467235196 0.467235196 0.467235196 0.000000000 
Par#112191# T(  2,  4)( 26, 25)(  3,   2) | 0.167790352 0.167790352 0.167790352 0.000000000 
Par#112192# T(  3,  4)( 26, 25)(  3,   2) | 0.192690291 0.192690291 0.192690291 0.000000000 
Par#112193# T(  4,  4)( 26, 25)(  3,   2) | 0.342244815 0.342244815 0.342244815 0.000000000 
Par#112194# T(  5,  4)( 26, 25)(  3,   2) | 0.212592160 0.212592160 0.212592160 0.000000000 
Par#112195# T(  6,  4)( 26, 25)(  3,   2) | 0.343449253 0.343449253 0.343449253 0.000000000 
Par#112196# T(  1,  5)( 26, 25)(  3,   2) | 0.000000000 0.000000000 0.000000000 0.000000000 
Par#112197# T(  2,  5)( 26, 25)(  3,   2) | 0.233840847 0.233840847 0.233840847 0.000000000 
Par#112198# T(  3,  5)( 26, 25)(  3,   2) | 0.281369215 0.281369215 0.281369215 0.000000000 
Par#112199# T(  4,  5)( 26, 25)(  3,   2) | 0.181761342 0.181761342 0.181761342 0.000000000 
Par#112200# T(  5,  5)( 26, 25)(  3,   2) | 0.400120042 0.400120042 0.400120042 0.000000000 
Par#112201# T(  6,  5)( 26, 25)(  3,   2) | 0.199202293 0.199202293 0.199202293 0.000000000 
Par#112202# T(  1,  6)( 26, 25)(  3,   2) | 0.000000003 0.000000003 0.000000003 0.000000000 
Par#112203# T(  2,  6)( 26, 25)(  3,   2) | 0.094312156 0.094312156 0.094312156 0.000000000 
Par#112204# T(  3,  6)( 26, 25)(  3,   2) | 0.129432525 0.129432525 0.129432525 0.000000000 
Par#112205# T(  4,  6)( 26, 25)(  3,   2) | 0.190979835 0.190979835 0.190979835 0.000000000 
Par#112206# T(  5,  6)( 26, 25)(  3,   2) | 0.085381884 0.085381884 0.085381884 0.000000000 
Par#112207# T(  6,  6)( 26, 25)(  3,   2) | 0.204503046 0.204503046 0.204503046 0.000000000 
Par#112208# T(  7,  7)( 26, 25)(  3,   2) | 1.000000000 1.000000000 1.000000000 0.000000000 
Par#112209# T(  1,  1)( 27, 25)(  3,   2) | 0.000000269 0.000000269 0.000000269 0.000000000 
Par#112210# T(  2,  1)( 27, 25)(  3,   2) | 0.000000067 0.000000067 0.000000067 0.000000000 
Par#112211# T(  3,  1)( 27, 25)(  3,   2) | 0.022802915 0.022802915 0.022802915 0.000000000 
Par#112212# T(  4,  1)( 27, 25)(  3,   2) | 0.000000178 0.000000178 0.000000178 0.000000000 
Par#112213# T(  5,  1)( 27, 25)(  3,   2) | 0.086568673 0.086568673 0.086568673 0.000000000 
Par#112214# T(  6,  1)( 27, 25)(  3,   2) | 0.031284061 0.031284061 0.031284061 0.000000000 
Par#112215# T(  1,  2)( 27, 25)(  3,   2) | 0.532764531 0.532764531 0.532764531 0.000000000 
Par#112216# T(  2,  2)( 27, 25)(  3,   2) | 0.078613749 0.078613749 0.078613749 0.000000000 
Par#112217# T(  3,  2)( 27, 25)(  3,   2) | 0.094124761 0.094124761 0.094124761 0.000000000 
Par#112218# T(  4,  2)( 27, 25)(  3,   2) | 0.158624758 0.158624758 0.158624758 0.000000000 
Par#112219# T(  5,  2)( 27, 25)(  3,   2) | 0.027164796 0.027164796 0.027164796 0.000000000 
Par#112220# T(  6,  2)( 27, 25)(  3,   2) | 0.085225643 0.085225643 0.085225643 0.000000000 
Par#112221# T(  1,  3)( 27, 25)(  3,   2) | 0.000000002 0.000000002 0.000000002 0.000000000 
Par#112222# T(  2,  3)( 27, 25)(  3,   2) | 0.425442830 0.425442830 0.425442830 0.000000000 
Par#112223# T(  3,  3)( 27, 25)(  3,   2) | 0.279580294 0.279580294 0.279580294 0.000000000 
Par#112224# T(  4,  3)( 27, 25)(  3,   2) | 0.126389071 0.126389071 0.126389071 0.000000000 
Par#112225# T(  5,  3)( 27, 25)(  3,   2) | 0.188172445 0.188172445 0.188172445 0.000000000 
Par#112226# T(  6,  3)( 27, 25)(  3,   2) | 0.136335704 0.136335704 0.136335704 0.000000000 
Par#112227# T(  1,  4)( 27, 25)(  3,   2) | 0.467235196 0.467235196 0.467235196 0.000000000 
Par#112228# T(  2,  4)( 27, 25)(  3,   2) | 0.167790352 0.167790352 0.167790352 0.000000000 
Par#112229# T(  3,  4)( 27, 25)(  3,   2) | 0.192690291 0.192690291 0.192690291 0.000000000 
Par#112230# T(  4,  4)( 27, 25)(  3,   2) | 0.342244815 0.342244815 0.342244815 0.000000000 
Par#112231# T(  5,  4)( 27, 25)(  3,   2) | 0.212592160 0.212592160 0.212592160 0.000000000 
Par#112232# T(  6,  4)( 27, 25)(  3,   2) | 0.343449253 0.343449253 0.343449253 0.000000000 
Par#112233# T(  1,  5)( 27, 25)(  3,   2) | 0.000000000 0.000000000 0.000000000 0.000000000 
Par#112234# T(  2,  5)( 27, 25)(  3,   2) | 0.233840847 0.233840847 0.233840847 0.000000000 
Par#112235# T(  3,  5)( 27, 25)(  3,   2) | 0.281369215 0.281369215 0.281369215 0.000000000 
Par#112236# T(  4,  5)( 27, 25)(  3,   2) | 0.181761342 0.181761342 0.181761342 0.000000000 
Par#112237# T(  5,  5)( 27, 25)(  3,   2) | 0.400120042 0.400120042 0.400120042 0.000000000 
Par#112238# T(  6,  5)( 27, 25)(  3,   2) | 0.199202293 0.199202293 0.199202293 0.000000000 
Par#112239# T(  1,  6)( 27, 25)(  3,   2) | 0.000000003 0.000000003 0.000000003 0.000000000 
Par#112240# T(  2,  6)( 27, 25)(  3,   2) | 0.094312156 0.094312156 0.094312156 0.000000000 
Par#112241# T(  3,  6)( 27, 25)(  3,   2) | 0.129432525 0.129432525 0.129432525 0.000000000 
Par#112242# T(  4,  6)( 27, 25)(  3,   2) | 0.190979835 0.190979835 0.190979835 0.000000000 
Par#112243# T(  5,  6)( 27, 25)(  3,   2) | 0.085381884 0.085381884 0.085381884 0.000000000 
Par#112244# T(  6,  6)( 27, 25)(  3,   2) | 0.204503046 0.204503046 0.204503046 0.000000000 
Par#112245# T(  7,  7)( 27, 25)(  3,   2) | 1.000000000 1.000000000 1.000000000 0.000000000 
Par#112246# T(  1,  1)( 28, 25)(  3,   2) | 0.000000269 0.000000269 0.000000269 0.000000000 
Par#112247# T(  2,  1)( 28, 25)(  3,   2) | 0.000000067 0.000000067 0.000000067 0.000000000 
Par#112248# T(  3,  1)( 28, 25)(  3,   2) | 0.022802915 0.022802915 0.022802915 0.000000000 
Par#112249# T(  4,  1)( 28, 25)(  3,   2) | 0.000000178 0.000000178 0.000000178 0.000000000 
Par#112250# T(  5,  1)( 28, 25)(  3,   2) | 0.086568673 0.086568673 0.086568673 0.000000000 
Par#112251# T(  6,  1)( 28, 25)(  3,   2) | 0.031284061 0.031284061 0.031284061 0.000000000 
Par#112252# T(  1,  2)( 28, 25)(  3,   2) | 0.532764531 0.532764531 0.532764531 0.000000000 
Par#112253# T(  2,  2)( 28, 25)(  3,   2) | 0.078613749 0.078613749 0.078613749 0.000000000 
Par#112254# T(  3,  2)( 28, 25)(  3,   2) | 0.094124761 0.094124761 0.094124761 0.000000000 
Par#112255# T(  4,  2)( 28, 25)(  3,   2) | 0.158624758 0.158624758 0.158624758 0.000000000 
Par#112256# T(  5,  2)( 28, 25)(  3,   2) | 0.027164796 0.027164796 0.027164796 0.000000000 
Par#112257# T(  6,  2)( 28, 25)(  3,   2) | 0.085225643 0.085225643 0.085225643 0.000000000 
Par#112258# T(  1,  3)( 28, 25)(  3,   2) | 0.000000002 0.000000002 0.000000002 0.000000000 
Par#112259# T(  2,  3)( 28, 25)(  3,   2) | 0.425442830 0.425442830 0.425442830 0.000000000 
Par#112260# T(  3,  3)( 28, 25)(  3,   2) | 0.279580294 0.279580294 0.279580294 0.000000000 
Par#112261# T(  4,  3)( 28, 25)(  3,   2) | 0.126389071 0.126389071 0.126389071 0.000000000 
Par#112262# T(  5,  3)( 28, 25)(  3,   2) | 0.188172445 0.188172445 0.188172445 0.000000000 
Par#112263# T(  6,  3)( 28, 25)(  3,   2) | 0.136335704 0.136335704 0.136335704 0.000000000 
Par#112264# T(  1,  4)( 28, 25)(  3,   2) | 0.467235196 0.467235196 0.467235196 0.000000000 
Par#112265# T(  2,  4)( 28, 25)(  3,   2) | 0.167790352 0.167790352 0.167790352 0.000000000 
Par#112266# T(  3,  4)( 28, 25)(  3,   2) | 0.192690291 0.192690291 0.192690291 0.000000000 
Par#112267# T(  4,  4)( 28, 25)(  3,   2) | 0.342244815 0.342244815 0.342244815 0.000000000 
Par#112268# T(  5,  4)( 28, 25)(  3,   2) | 0.212592160 0.212592160 0.212592160 0.000000000 
Par#112269# T(  6,  4)( 28, 25)(  3,   2) | 0.343449253 0.343449253 0.343449253 0.000000000 
Par#112270# T(  1,  5)( 28, 25)(  3,   2) | 0.000000000 0.000000000 0.000000000 0.000000000 
Par#112271# T(  2,  5)( 28, 25)(  3,   2) | 0.233840847 0.233840847 0.233840847 0.000000000 
Par#112272# T(  3,  5)( 28, 25)(  3,   2) | 0.281369215 0.281369215 0.281369215 0.000000000 
Par#112273# T(  4,  5)( 28, 25)(  3,   2) | 0.181761342 0.181761342 0.181761342 0.000000000 
Par#112274# T(  5,  5)( 28, 25)(  3,   2) | 0.400120042 0.400120042 0.400120042 0.000000000 
Par#112275# T(  6,  5)( 28, 25)(  3,   2) | 0.199202293 0.199202293 0.199202293 0.000000000 
Par#112276# T(  1,  6)( 28, 25)(  3,   2) | 0.000000003 0.000000003 0.000000003 0.000000000 
Par#112277# T(  2,  6)( 28, 25)(  3,   2) | 0.094312156 0.094312156 0.094312156 0.000000000 
Par#112278# T(  3,  6)( 28, 25)(  3,   2) | 0.129432525 0.129432525 0.129432525 0.000000000 
Par#112279# T(  4,  6)( 28, 25)(  3,   2) | 0.190979835 0.190979835 0.190979835 0.000000000 
Par#112280# T(  5,  6)( 28, 25)(  3,   2) | 0.085381884 0.085381884 0.085381884 0.000000000 
Par#112281# T(  6,  6)( 28, 25)(  3,   2) | 0.204503046 0.204503046 0.204503046 0.000000000 
Par#112282# T(  7,  7)( 28, 25)(  3,   2) | 1.000000000 1.000000000 1.000000000 0.000000000 
Par#112283# T(  1,  1)( 29, 25)(  3,   2) | 0.000000269 0.000000269 0.000000269 0.000000000 
Par#112284# T(  2,  1)( 29, 25)(  3,   2) | 0.000000067 0.000000067 0.000000067 0.000000000 
Par#112285# T(  3,  1)( 29, 25)(  3,   2) | 0.022802915 0.022802915 0.022802915 0.000000000 
Par#112286# T(  4,  1)( 29, 25)(  3,   2) | 0.000000178 0.000000178 0.000000178 0.000000000 
Par#112287# T(  5,  1)( 29, 25)(  3,   2) | 0.086568673 0.086568673 0.086568673 0.000000000 
Par#112288# T(  6,  1)( 29, 25)(  3,   2) | 0.031284061 0.031284061 0.031284061 0.000000000 
Par#112289# T(  1,  2)( 29, 25)(  3,   2) | 0.532764531 0.532764531 0.532764531 0.000000000 
Par#112290# T(  2,  2)( 29, 25)(  3,   2) | 0.078613749 0.078613749 0.078613749 0.000000000 
Par#112291# T(  3,  2)( 29, 25)(  3,   2) | 0.094124761 0.094124761 0.094124761 0.000000000 
Par#112292# T(  4,  2)( 29, 25)(  3,   2) | 0.158624758 0.158624758 0.158624758 0.000000000 
Par#112293# T(  5,  2)( 29, 25)(  3,   2) | 0.027164796 0.027164796 0.027164796 0.000000000 
Par#112294# T(  6,  2)( 29, 25)(  3,   2) | 0.085225643 0.085225643 0.085225643 0.000000000 
Par#112295# T(  1,  3)( 29, 25)(  3,   2) | 0.000000002 0.000000002 0.000000002 0.000000000 
Par#112296# T(  2,  3)( 29, 25)(  3,   2) | 0.425442830 0.425442830 0.425442830 0.000000000 
Par#112297# T(  3,  3)( 29, 25)(  3,   2) | 0.279580294 0.279580294 0.279580294 0.000000000 
Par#112298# T(  4,  3)( 29, 25)(  3,   2) | 0.126389071 0.126389071 0.126389071 0.000000000 
Par#112299# T(  5,  3)( 29, 25)(  3,   2) | 0.188172445 0.188172445 0.188172445 0.000000000 
Par#112300# T(  6,  3)( 29, 25)(  3,   2) | 0.136335704 0.136335704 0.136335704 0.000000000 
Par#112301# T(  1,  4)( 29, 25)(  3,   2) | 0.467235196 0.467235196 0.467235196 0.000000000 
Par#112302# T(  2,  4)( 29, 25)(  3,   2) | 0.167790352 0.167790352 0.167790352 0.000000000 
Par#112303# T(  3,  4)( 29, 25)(  3,   2) | 0.192690291 0.192690291 0.192690291 0.000000000 
Par#112304# T(  4,  4)( 29, 25)(  3,   2) | 0.342244815 0.342244815 0.342244815 0.000000000 
Par#112305# T(  5,  4)( 29, 25)(  3,   2) | 0.212592160 0.212592160 0.212592160 0.000000000 
Par#112306# T(  6,  4)( 29, 25)(  3,   2) | 0.343449253 0.343449253 0.343449253 0.000000000 
Par#112307# T(  1,  5)( 29, 25)(  3,   2) | 0.000000000 0.000000000 0.000000000 0.000000000 
Par#112308# T(  2,  5)( 29, 25)(  3,   2) | 0.233840847 0.233840847 0.233840847 0.000000000 
Par#112309# T(  3,  5)( 29, 25)(  3,   2) | 0.281369215 0.281369215 0.281369215 0.000000000 
Par#112310# T(  4,  5)( 29, 25)(  3,   2) | 0.181761342 0.181761342 0.181761342 0.000000000 
Par#112311# T(  5,  5)( 29, 25)(  3,   2) | 0.400120042 0.400120042 0.400120042 0.000000000 
Par#112312# T(  6,  5)( 29, 25)(  3,   2) | 0.199202293 0.199202293 0.199202293 0.000000000 
Par#112313# T(  1,  6)( 29, 25)(  3,   2) | 0.000000003 0.000000003 0.000000003 0.000000000 
Par#112314# T(  2,  6)( 29, 25)(  3,   2) | 0.094312156 0.094312156 0.094312156 0.000000000 
Par#112315# T(  3,  6)( 29, 25)(  3,   2) | 0.129432525 0.129432525 0.129432525 0.000000000 
Par#112316# T(  4,  6)( 29, 25)(  3,   2) | 0.190979835 0.190979835 0.190979835 0.000000000 
Par#112317# T(  5,  6)( 29, 25)(  3,   2) | 0.085381884 0.085381884 0.085381884 0.000000000 
Par#112318# T(  6,  6)( 29, 25)(  3,   2) | 0.204503046 0.204503046 0.204503046 0.000000000 
Par#112319# T(  7,  7)( 29, 25)(  3,   2) | 1.000000000 1.000000000 1.000000000 0.000000000 
Par#112320# T(  1,  1)( 30, 25)(  3,   2) | 0.000000269 0.000000269 0.000000269 0.000000000 
Par#112321# T(  2,  1)( 30, 25)(  3,   2) | 0.000000067 0.000000067 0.000000067 0.000000000 
Par#112322# T(  3,  1)( 30, 25)(  3,   2) | 0.022802915 0.022802915 0.022802915 0.000000000 
Par#112323# T(  4,  1)( 30, 25)(  3,   2) | 0.000000178 0.000000178 0.000000178 0.000000000 
Par#112324# T(  5,  1)( 30, 25)(  3,   2) | 0.086568673 0.086568673 0.086568673 0.000000000 
Par#112325# T(  6,  1)( 30, 25)(  3,   2) | 0.031284061 0.031284061 0.031284061 0.000000000 
Par#112326# T(  1,  2)( 30, 25)(  3,   2) | 0.532764531 0.532764531 0.532764531 0.000000000 
Par#112327# T(  2,  2)( 30, 25)(  3,   2) | 0.078613749 0.078613749 0.078613749 0.000000000 
Par#112328# T(  3,  2)( 30, 25)(  3,   2) | 0.094124761 0.094124761 0.094124761 0.000000000 
Par#112329# T(  4,  2)( 30, 25)(  3,   2) | 0.158624758 0.158624758 0.158624758 0.000000000 
Par#112330# T(  5,  2)( 30, 25)(  3,   2) | 0.027164796 0.027164796 0.027164796 0.000000000 
Par#112331# T(  6,  2)( 30, 25)(  3,   2) | 0.085225643 0.085225643 0.085225643 0.000000000 
Par#112332# T(  1,  3)( 30, 25)(  3,   2) | 0.000000002 0.000000002 0.000000002 0.000000000 
Par#112333# T(  2,  3)( 30, 25)(  3,   2) | 0.425442830 0.425442830 0.425442830 0.000000000 
Par#112334# T(  3,  3)( 30, 25)(  3,   2) | 0.279580294 0.279580294 0.279580294 0.000000000 
Par#112335# T(  4,  3)( 30, 25)(  3,   2) | 0.126389071 0.126389071 0.126389071 0.000000000 
Par#112336# T(  5,  3)( 30, 25)(  3,   2) | 0.188172445 0.188172445 0.188172445 0.000000000 
Par#112337# T(  6,  3)( 30, 25)(  3,   2) | 0.136335704 0.136335704 0.136335704 0.000000000 
Par#112338# T(  1,  4)( 30, 25)(  3,   2) | 0.467235196 0.467235196 0.467235196 0.000000000 
Par#112339# T(  2,  4)( 30, 25)(  3,   2) | 0.167790352 0.167790352 0.167790352 0.000000000 
Par#112340# T(  3,  4)( 30, 25)(  3,   2) | 0.192690291 0.192690291 0.192690291 0.000000000 
Par#112341# T(  4,  4)( 30, 25)(  3,   2) | 0.342244815 0.342244815 0.342244815 0.000000000 
Par#112342# T(  5,  4)( 30, 25)(  3,   2) | 0.212592160 0.212592160 0.212592160 0.000000000 
Par#112343# T(  6,  4)( 30, 25)(  3,   2) | 0.343449253 0.343449253 0.343449253 0.000000000 
Par#112344# T(  1,  5)( 30, 25)(  3,   2) | 0.000000000 0.000000000 0.000000000 0.000000000 
Par#112345# T(  2,  5)( 30, 25)(  3,   2) | 0.233840847 0.233840847 0.233840847 0.000000000 
Par#112346# T(  3,  5)( 30, 25)(  3,   2) | 0.281369215 0.281369215 0.281369215 0.000000000 
Par#112347# T(  4,  5)( 30, 25)(  3,   2) | 0.181761342 0.181761342 0.181761342 0.000000000 
Par#112348# T(  5,  5)( 30, 25)(  3,   2) | 0.400120042 0.400120042 0.400120042 0.000000000 
Par#112349# T(  6,  5)( 30, 25)(  3,   2) | 0.199202293 0.199202293 0.199202293 0.000000000 
Par#112350# T(  1,  6)( 30, 25)(  3,   2) | 0.000000003 0.000000003 0.000000003 0.000000000 
Par#112351# T(  2,  6)( 30, 25)(  3,   2) | 0.094312156 0.094312156 0.094312156 0.000000000 
Par#112352# T(  3,  6)( 30, 25)(  3,   2) | 0.129432525 0.129432525 0.129432525 0.000000000 
Par#112353# T(  4,  6)( 30, 25)(  3,   2) | 0.190979835 0.190979835 0.190979835 0.000000000 
Par#112354# T(  5,  6)( 30, 25)(  3,   2) | 0.085381884 0.085381884 0.085381884 0.000000000 
Par#112355# T(  6,  6)( 30, 25)(  3,   2) | 0.204503046 0.204503046 0.204503046 0.000000000 
Par#112356# T(  7,  7)( 30, 25)(  3,   2) | 1.000000000 1.000000000 1.000000000 0.000000000 
Par#112357# T(  1,  1)( 31, 25)(  3,   2) | 0.000000269 0.000000269 0.000000269 0.000000000 
Par#112358# T(  2,  1)( 31, 25)(  3,   2) | 0.000000067 0.000000067 0.000000067 0.000000000 
Par#112359# T(  3,  1)( 31, 25)(  3,   2) | 0.022802915 0.022802915 0.022802915 0.000000000 
Par#112360# T(  4,  1)( 31, 25)(  3,   2) | 0.000000178 0.000000178 0.000000178 0.000000000 
Par#112361# T(  5,  1)( 31, 25)(  3,   2) | 0.086568673 0.086568673 0.086568673 0.000000000 
Par#112362# T(  6,  1)( 31, 25)(  3,   2) | 0.031284061 0.031284061 0.031284061 0.000000000 
Par#112363# T(  1,  2)( 31, 25)(  3,   2) | 0.532764531 0.532764531 0.532764531 0.000000000 
Par#112364# T(  2,  2)( 31, 25)(  3,   2) | 0.078613749 0.078613749 0.078613749 0.000000000 
Par#112365# T(  3,  2)( 31, 25)(  3,   2) | 0.094124761 0.094124761 0.094124761 0.000000000 
Par#112366# T(  4,  2)( 31, 25)(  3,   2) | 0.158624758 0.158624758 0.158624758 0.000000000 
Par#112367# T(  5,  2)( 31, 25)(  3,   2) | 0.027164796 0.027164796 0.027164796 0.000000000 
Par#112368# T(  6,  2)( 31, 25)(  3,   2) | 0.085225643 0.085225643 0.085225643 0.000000000 
Par#112369# T(  1,  3)( 31, 25)(  3,   2) | 0.000000002 0.000000002 0.000000002 0.000000000 
Par#112370# T(  2,  3)( 31, 25)(  3,   2) | 0.425442830 0.425442830 0.425442830 0.000000000 
Par#112371# T(  3,  3)( 31, 25)(  3,   2) | 0.279580294 0.279580294 0.279580294 0.000000000 
Par#112372# T(  4,  3)( 31, 25)(  3,   2) | 0.126389071 0.126389071 0.126389071 0.000000000 
Par#112373# T(  5,  3)( 31, 25)(  3,   2) | 0.188172445 0.188172445 0.188172445 0.000000000 
Par#112374# T(  6,  3)( 31, 25)(  3,   2) | 0.136335704 0.136335704 0.136335704 0.000000000 
Par#112375# T(  1,  4)( 31, 25)(  3,   2) | 0.467235196 0.467235196 0.467235196 0.000000000 
Par#112376# T(  2,  4)( 31, 25)(  3,   2) | 0.167790352 0.167790352 0.167790352 0.000000000 
Par#112377# T(  3,  4)( 31, 25)(  3,   2) | 0.192690291 0.192690291 0.192690291 0.000000000 
Par#112378# T(  4,  4)( 31, 25)(  3,   2) | 0.342244815 0.342244815 0.342244815 0.000000000 
Par#112379# T(  5,  4)( 31, 25)(  3,   2) | 0.212592160 0.212592160 0.212592160 0.000000000 
Par#112380# T(  6,  4)( 31, 25)(  3,   2) | 0.343449253 0.343449253 0.343449253 0.000000000 
Par#112381# T(  1,  5)( 31, 25)(  3,   2) | 0.000000000 0.000000000 0.000000000 0.000000000 
Par#112382# T(  2,  5)( 31, 25)(  3,   2) | 0.233840847 0.233840847 0.233840847 0.000000000 
Par#112383# T(  3,  5)( 31, 25)(  3,   2) | 0.281369215 0.281369215 0.281369215 0.000000000 
Par#112384# T(  4,  5)( 31, 25)(  3,   2) | 0.181761342 0.181761342 0.181761342 0.000000000 
Par#112385# T(  5,  5)( 31, 25)(  3,   2) | 0.400120042 0.400120042 0.400120042 0.000000000 
Par#112386# T(  6,  5)( 31, 25)(  3,   2) | 0.199202293 0.199202293 0.199202293 0.000000000 
Par#112387# T(  1,  6)( 31, 25)(  3,   2) | 0.000000003 0.000000003 0.000000003 0.000000000 
Par#112388# T(  2,  6)( 31, 25)(  3,   2) | 0.094312156 0.094312156 0.094312156 0.000000000 
Par#112389# T(  3,  6)( 31, 25)(  3,   2) | 0.129432525 0.129432525 0.129432525 0.000000000 
Par#112390# T(  4,  6)( 31, 25)(  3,   2) | 0.190979835 0.190979835 0.190979835 0.000000000 
Par#112391# T(  5,  6)( 31, 25)(  3,   2) | 0.085381884 0.085381884 0.085381884 0.000000000 
Par#112392# T(  6,  6)( 31, 25)(  3,   2) | 0.204503046 0.204503046 0.204503046 0.000000000 
Par#112393# T(  7,  7)( 31, 25)(  3,   2) | 1.000000000 1.000000000 1.000000000 0.000000000 
Par#112394# T(  1,  1)( 32, 25)(  3,   2) | 0.000000269 0.000000269 0.000000269 0.000000000 
Par#112395# T(  2,  1)( 32, 25)(  3,   2) | 0.000000067 0.000000067 0.000000067 0.000000000 
Par#112396# T(  3,  1)( 32, 25)(  3,   2) | 0.022802915 0.022802915 0.022802915 0.000000000 
Par#112397# T(  4,  1)( 32, 25)(  3,   2) | 0.000000178 0.000000178 0.000000178 0.000000000 
Par#112398# T(  5,  1)( 32, 25)(  3,   2) | 0.086568673 0.086568673 0.086568673 0.000000000 
Par#112399# T(  6,  1)( 32, 25)(  3,   2) | 0.031284061 0.031284061 0.031284061 0.000000000 
Par#112400# T(  1,  2)( 32, 25)(  3,   2) | 0.532764531 0.532764531 0.532764531 0.000000000 
Par#112401# T(  2,  2)( 32, 25)(  3,   2) | 0.078613749 0.078613749 0.078613749 0.000000000 
Par#112402# T(  3,  2)( 32, 25)(  3,   2) | 0.094124761 0.094124761 0.094124761 0.000000000 
Par#112403# T(  4,  2)( 32, 25)(  3,   2) | 0.158624758 0.158624758 0.158624758 0.000000000 
Par#112404# T(  5,  2)( 32, 25)(  3,   2) | 0.027164796 0.027164796 0.027164796 0.000000000 
Par#112405# T(  6,  2)( 32, 25)(  3,   2) | 0.085225643 0.085225643 0.085225643 0.000000000 
Par#112406# T(  1,  3)( 32, 25)(  3,   2) | 0.000000002 0.000000002 0.000000002 0.000000000 
Par#112407# T(  2,  3)( 32, 25)(  3,   2) | 0.425442830 0.425442830 0.425442830 0.000000000 
Par#112408# T(  3,  3)( 32, 25)(  3,   2) | 0.279580294 0.279580294 0.279580294 0.000000000 
Par#112409# T(  4,  3)( 32, 25)(  3,   2) | 0.126389071 0.126389071 0.126389071 0.000000000 
Par#112410# T(  5,  3)( 32, 25)(  3,   2) | 0.188172445 0.188172445 0.188172445 0.000000000 
Par#112411# T(  6,  3)( 32, 25)(  3,   2) | 0.136335704 0.136335704 0.136335704 0.000000000 
Par#112412# T(  1,  4)( 32, 25)(  3,   2) | 0.467235196 0.467235196 0.467235196 0.000000000 
Par#112413# T(  2,  4)( 32, 25)(  3,   2) | 0.167790352 0.167790352 0.167790352 0.000000000 
Par#112414# T(  3,  4)( 32, 25)(  3,   2) | 0.192690291 0.192690291 0.192690291 0.000000000 
Par#112415# T(  4,  4)( 32, 25)(  3,   2) | 0.342244815 0.342244815 0.342244815 0.000000000 
Par#112416# T(  5,  4)( 32, 25)(  3,   2) | 0.212592160 0.212592160 0.212592160 0.000000000 
Par#112417# T(  6,  4)( 32, 25)(  3,   2) | 0.343449253 0.343449253 0.343449253 0.000000000 
Par#112418# T(  1,  5)( 32, 25)(  3,   2) | 0.000000000 0.000000000 0.000000000 0.000000000 
Par#112419# T(  2,  5)( 32, 25)(  3,   2) | 0.233840847 0.233840847 0.233840847 0.000000000 
Par#112420# T(  3,  5)( 32, 25)(  3,   2) | 0.281369215 0.281369215 0.281369215 0.000000000 
Par#112421# T(  4,  5)( 32, 25)(  3,   2) | 0.181761342 0.181761342 0.181761342 0.000000000 
Par#112422# T(  5,  5)( 32, 25)(  3,   2) | 0.400120042 0.400120042 0.400120042 0.000000000 
Par#112423# T(  6,  5)( 32, 25)(  3,   2) | 0.199202293 0.199202293 0.199202293 0.000000000 
Par#112424# T(  1,  6)( 32, 25)(  3,   2) | 0.000000003 0.000000003 0.000000003 0.000000000 
Par#112425# T(  2,  6)( 32, 25)(  3,   2) | 0.094312156 0.094312156 0.094312156 0.000000000 
Par#112426# T(  3,  6)( 32, 25)(  3,   2) | 0.129432525 0.129432525 0.129432525 0.000000000 
Par#112427# T(  4,  6)( 32, 25)(  3,   2) | 0.190979835 0.190979835 0.190979835 0.000000000 
Par#112428# T(  5,  6)( 32, 25)(  3,   2) | 0.085381884 0.085381884 0.085381884 0.000000000 
Par#112429# T(  6,  6)( 32, 25)(  3,   2) | 0.204503046 0.204503046 0.204503046 0.000000000 
Par#112430# T(  7,  7)( 32, 25)(  3,   2) | 1.000000000 1.000000000 1.000000000 0.000000000 
Par#112431# T(  1,  1)( 33, 25)(  3,   2) | 0.000000269 0.000000269 0.000000269 0.000000000 
Par#112432# T(  2,  1)( 33, 25)(  3,   2) | 0.000000067 0.000000067 0.000000067 0.000000000 
Par#112433# T(  3,  1)( 33, 25)(  3,   2) | 0.022802915 0.022802915 0.022802915 0.000000000 
Par#112434# T(  4,  1)( 33, 25)(  3,   2) | 0.000000178 0.000000178 0.000000178 0.000000000 
Par#112435# T(  5,  1)( 33, 25)(  3,   2) | 0.086568673 0.086568673 0.086568673 0.000000000 
Par#112436# T(  6,  1)( 33, 25)(  3,   2) | 0.031284061 0.031284061 0.031284061 0.000000000 
Par#112437# T(  1,  2)( 33, 25)(  3,   2) | 0.532764531 0.532764531 0.532764531 0.000000000 
Par#112438# T(  2,  2)( 33, 25)(  3,   2) | 0.078613749 0.078613749 0.078613749 0.000000000 
Par#112439# T(  3,  2)( 33, 25)(  3,   2) | 0.094124761 0.094124761 0.094124761 0.000000000 
Par#112440# T(  4,  2)( 33, 25)(  3,   2) | 0.158624758 0.158624758 0.158624758 0.000000000 
Par#112441# T(  5,  2)( 33, 25)(  3,   2) | 0.027164796 0.027164796 0.027164796 0.000000000 
Par#112442# T(  6,  2)( 33, 25)(  3,   2) | 0.085225643 0.085225643 0.085225643 0.000000000 
Par#112443# T(  1,  3)( 33, 25)(  3,   2) | 0.000000002 0.000000002 0.000000002 0.000000000 
Par#112444# T(  2,  3)( 33, 25)(  3,   2) | 0.425442830 0.425442830 0.425442830 0.000000000 
Par#112445# T(  3,  3)( 33, 25)(  3,   2) | 0.279580294 0.279580294 0.279580294 0.000000000 
Par#112446# T(  4,  3)( 33, 25)(  3,   2) | 0.126389071 0.126389071 0.126389071 0.000000000 
Par#112447# T(  5,  3)( 33, 25)(  3,   2) | 0.188172445 0.188172445 0.188172445 0.000000000 
Par#112448# T(  6,  3)( 33, 25)(  3,   2) | 0.136335704 0.136335704 0.136335704 0.000000000 
Par#112449# T(  1,  4)( 33, 25)(  3,   2) | 0.467235196 0.467235196 0.467235196 0.000000000 
Par#112450# T(  2,  4)( 33, 25)(  3,   2) | 0.167790352 0.167790352 0.167790352 0.000000000 
Par#112451# T(  3,  4)( 33, 25)(  3,   2) | 0.192690291 0.192690291 0.192690291 0.000000000 
Par#112452# T(  4,  4)( 33, 25)(  3,   2) | 0.342244815 0.342244815 0.342244815 0.000000000 
Par#112453# T(  5,  4)( 33, 25)(  3,   2) | 0.212592160 0.212592160 0.212592160 0.000000000 
Par#112454# T(  6,  4)( 33, 25)(  3,   2) | 0.343449253 0.343449253 0.343449253 0.000000000 
Par#112455# T(  1,  5)( 33, 25)(  3,   2) | 0.000000000 0.000000000 0.000000000 0.000000000 
Par#112456# T(  2,  5)( 33, 25)(  3,   2) | 0.233840847 0.233840847 0.233840847 0.000000000 
Par#112457# T(  3,  5)( 33, 25)(  3,   2) | 0.281369215 0.281369215 0.281369215 0.000000000 
Par#112458# T(  4,  5)( 33, 25)(  3,   2) | 0.181761342 0.181761342 0.181761342 0.000000000 
Par#112459# T(  5,  5)( 33, 25)(  3,   2) | 0.400120042 0.400120042 0.400120042 0.000000000 
Par#112460# T(  6,  5)( 33, 25)(  3,   2) | 0.199202293 0.199202293 0.199202293 0.000000000 
Par#112461# T(  1,  6)( 33, 25)(  3,   2) | 0.000000003 0.000000003 0.000000003 0.000000000 
Par#112462# T(  2,  6)( 33, 25)(  3,   2) | 0.094312156 0.094312156 0.094312156 0.000000000 
Par#112463# T(  3,  6)( 33, 25)(  3,   2) | 0.129432525 0.129432525 0.129432525 0.000000000 
Par#112464# T(  4,  6)( 33, 25)(  3,   2) | 0.190979835 0.190979835 0.190979835 0.000000000 
Par#112465# T(  5,  6)( 33, 25)(  3,   2) | 0.085381884 0.085381884 0.085381884 0.000000000 
Par#112466# T(  6,  6)( 33, 25)(  3,   2) | 0.204503046 0.204503046 0.204503046 0.000000000 
Par#112467# T(  7,  7)( 33, 25)(  3,   2) | 1.000000000 1.000000000 1.000000000 0.000000000 
Par#112468# T(  1,  1)( 34, 25)(  3,   2) | 0.000000269 0.000000269 0.000000269 0.000000000 
Par#112469# T(  2,  1)( 34, 25)(  3,   2) | 0.000000067 0.000000067 0.000000067 0.000000000 
Par#112470# T(  3,  1)( 34, 25)(  3,   2) | 0.022802915 0.022802915 0.022802915 0.000000000 
Par#112471# T(  4,  1)( 34, 25)(  3,   2) | 0.000000178 0.000000178 0.000000178 0.000000000 
Par#112472# T(  5,  1)( 34, 25)(  3,   2) | 0.086568673 0.086568673 0.086568673 0.000000000 
Par#112473# T(  6,  1)( 34, 25)(  3,   2) | 0.031284061 0.031284061 0.031284061 0.000000000 
Par#112474# T(  1,  2)( 34, 25)(  3,   2) | 0.532764531 0.532764531 0.532764531 0.000000000 
Par#112475# T(  2,  2)( 34, 25)(  3,   2) | 0.078613749 0.078613749 0.078613749 0.000000000 
Par#112476# T(  3,  2)( 34, 25)(  3,   2) | 0.094124761 0.094124761 0.094124761 0.000000000 
Par#112477# T(  4,  2)( 34, 25)(  3,   2) | 0.158624758 0.158624758 0.158624758 0.000000000 
Par#112478# T(  5,  2)( 34, 25)(  3,   2) | 0.027164796 0.027164796 0.027164796 0.000000000 
Par#112479# T(  6,  2)( 34, 25)(  3,   2) | 0.085225643 0.085225643 0.085225643 0.000000000 
Par#112480# T(  1,  3)( 34, 25)(  3,   2) | 0.000000002 0.000000002 0.000000002 0.000000000 
Par#112481# T(  2,  3)( 34, 25)(  3,   2) | 0.425442830 0.425442830 0.425442830 0.000000000 
Par#112482# T(  3,  3)( 34, 25)(  3,   2) | 0.279580294 0.279580294 0.279580294 0.000000000 
Par#112483# T(  4,  3)( 34, 25)(  3,   2) | 0.126389071 0.126389071 0.126389071 0.000000000 
Par#112484# T(  5,  3)( 34, 25)(  3,   2) | 0.188172445 0.188172445 0.188172445 0.000000000 
Par#112485# T(  6,  3)( 34, 25)(  3,   2) | 0.136335704 0.136335704 0.136335704 0.000000000 
Par#112486# T(  1,  4)( 34, 25)(  3,   2) | 0.467235196 0.467235196 0.467235196 0.000000000 
Par#112487# T(  2,  4)( 34, 25)(  3,   2) | 0.167790352 0.167790352 0.167790352 0.000000000 
Par#112488# T(  3,  4)( 34, 25)(  3,   2) | 0.192690291 0.192690291 0.192690291 0.000000000 
Par#112489# T(  4,  4)( 34, 25)(  3,   2) | 0.342244815 0.342244815 0.342244815 0.000000000 
Par#112490# T(  5,  4)( 34, 25)(  3,   2) | 0.212592160 0.212592160 0.212592160 0.000000000 
Par#112491# T(  6,  4)( 34, 25)(  3,   2) | 0.343449253 0.343449253 0.343449253 0.000000000 
Par#112492# T(  1,  5)( 34, 25)(  3,   2) | 0.000000000 0.000000000 0.000000000 0.000000000 
Par#112493# T(  2,  5)( 34, 25)(  3,   2) | 0.233840847 0.233840847 0.233840847 0.000000000 
Par#112494# T(  3,  5)( 34, 25)(  3,   2) | 0.281369215 0.281369215 0.281369215 0.000000000 
Par#112495# T(  4,  5)( 34, 25)(  3,   2) | 0.181761342 0.181761342 0.181761342 0.000000000 
Par#112496# T(  5,  5)( 34, 25)(  3,   2) | 0.400120042 0.400120042 0.400120042 0.000000000 
Par#112497# T(  6,  5)( 34, 25)(  3,   2) | 0.199202293 0.199202293 0.199202293 0.000000000 
Par#112498# T(  1,  6)( 34, 25)(  3,   2) | 0.000000003 0.000000003 0.000000003 0.000000000 
Par#112499# T(  2,  6)( 34, 25)(  3,   2) | 0.094312156 0.094312156 0.094312156 0.000000000 
Par#112500# T(  3,  6)( 34, 25)(  3,   2) | 0.129432525 0.129432525 0.129432525 0.000000000 
Par#112501# T(  4,  6)( 34, 25)(  3,   2) | 0.190979835 0.190979835 0.190979835 0.000000000 
Par#112502# T(  5,  6)( 34, 25)(  3,   2) | 0.085381884 0.085381884 0.085381884 0.000000000 
Par#112503# T(  6,  6)( 34, 25)(  3,   2) | 0.204503046 0.204503046 0.204503046 0.000000000 
Par#112504# T(  7,  7)( 34, 25)(  3,   2) | 1.000000000 1.000000000 1.000000000 0.000000000 
Par#112505# T(  1,  1)( 35, 25)(  3,   2) | 0.000000269 0.000000269 0.000000269 0.000000000 
Par#112506# T(  2,  1)( 35, 25)(  3,   2) | 0.000000067 0.000000067 0.000000067 0.000000000 
Par#112507# T(  3,  1)( 35, 25)(  3,   2) | 0.022802915 0.022802915 0.022802915 0.000000000 
Par#112508# T(  4,  1)( 35, 25)(  3,   2) | 0.000000178 0.000000178 0.000000178 0.000000000 
Par#112509# T(  5,  1)( 35, 25)(  3,   2) | 0.086568673 0.086568673 0.086568673 0.000000000 
Par#112510# T(  6,  1)( 35, 25)(  3,   2) | 0.031284061 0.031284061 0.031284061 0.000000000 
Par#112511# T(  1,  2)( 35, 25)(  3,   2) | 0.532764531 0.532764531 0.532764531 0.000000000 
Par#112512# T(  2,  2)( 35, 25)(  3,   2) | 0.078613749 0.078613749 0.078613749 0.000000000 
Par#112513# T(  3,  2)( 35, 25)(  3,   2) | 0.094124761 0.094124761 0.094124761 0.000000000 
Par#112514# T(  4,  2)( 35, 25)(  3,   2) | 0.158624758 0.158624758 0.158624758 0.000000000 
Par#112515# T(  5,  2)( 35, 25)(  3,   2) | 0.027164796 0.027164796 0.027164796 0.000000000 
Par#112516# T(  6,  2)( 35, 25)(  3,   2) | 0.085225643 0.085225643 0.085225643 0.000000000 
Par#112517# T(  1,  3)( 35, 25)(  3,   2) | 0.000000002 0.000000002 0.000000002 0.000000000 
Par#112518# T(  2,  3)( 35, 25)(  3,   2) | 0.425442830 0.425442830 0.425442830 0.000000000 
Par#112519# T(  3,  3)( 35, 25)(  3,   2) | 0.279580294 0.279580294 0.279580294 0.000000000 
Par#112520# T(  4,  3)( 35, 25)(  3,   2) | 0.126389071 0.126389071 0.126389071 0.000000000 
Par#112521# T(  5,  3)( 35, 25)(  3,   2) | 0.188172445 0.188172445 0.188172445 0.000000000 
Par#112522# T(  6,  3)( 35, 25)(  3,   2) | 0.136335704 0.136335704 0.136335704 0.000000000 
Par#112523# T(  1,  4)( 35, 25)(  3,   2) | 0.467235196 0.467235196 0.467235196 0.000000000 
Par#112524# T(  2,  4)( 35, 25)(  3,   2) | 0.167790352 0.167790352 0.167790352 0.000000000 
Par#112525# T(  3,  4)( 35, 25)(  3,   2) | 0.192690291 0.192690291 0.192690291 0.000000000 
Par#112526# T(  4,  4)( 35, 25)(  3,   2) | 0.342244815 0.342244815 0.342244815 0.000000000 
Par#112527# T(  5,  4)( 35, 25)(  3,   2) | 0.212592160 0.212592160 0.212592160 0.000000000 
Par#112528# T(  6,  4)( 35, 25)(  3,   2) | 0.343449253 0.343449253 0.343449253 0.000000000 
Par#112529# T(  1,  5)( 35, 25)(  3,   2) | 0.000000000 0.000000000 0.000000000 0.000000000 
Par#112530# T(  2,  5)( 35, 25)(  3,   2) | 0.233840847 0.233840847 0.233840847 0.000000000 
Par#112531# T(  3,  5)( 35, 25)(  3,   2) | 0.281369215 0.281369215 0.281369215 0.000000000 
Par#112532# T(  4,  5)( 35, 25)(  3,   2) | 0.181761342 0.181761342 0.181761342 0.000000000 
Par#112533# T(  5,  5)( 35, 25)(  3,   2) | 0.400120042 0.400120042 0.400120042 0.000000000 
Par#112534# T(  6,  5)( 35, 25)(  3,   2) | 0.199202293 0.199202293 0.199202293 0.000000000 
Par#112535# T(  1,  6)( 35, 25)(  3,   2) | 0.000000003 0.000000003 0.000000003 0.000000000 
Par#112536# T(  2,  6)( 35, 25)(  3,   2) | 0.094312156 0.094312156 0.094312156 0.000000000 
Par#112537# T(  3,  6)( 35, 25)(  3,   2) | 0.129432525 0.129432525 0.129432525 0.000000000 
Par#112538# T(  4,  6)( 35, 25)(  3,   2) | 0.190979835 0.190979835 0.190979835 0.000000000 
Par#112539# T(  5,  6)( 35, 25)(  3,   2) | 0.085381884 0.085381884 0.085381884 0.000000000 
Par#112540# T(  6,  6)( 35, 25)(  3,   2) | 0.204503046 0.204503046 0.204503046 0.000000000 
Par#112541# T(  7,  7)( 35, 25)(  3,   2) | 1.000000000 1.000000000 1.000000000 0.000000000 
Par#112542# T(  1,  1)( 36, 25)(  3,   2) | 0.000000269 0.000000269 0.000000269 0.000000000 
Par#112543# T(  2,  1)( 36, 25)(  3,   2) | 0.000000067 0.000000067 0.000000067 0.000000000 
Par#112544# T(  3,  1)( 36, 25)(  3,   2) | 0.022802915 0.022802915 0.022802915 0.000000000 
Par#112545# T(  4,  1)( 36, 25)(  3,   2) | 0.000000178 0.000000178 0.000000178 0.000000000 
Par#112546# T(  5,  1)( 36, 25)(  3,   2) | 0.086568673 0.086568673 0.086568673 0.000000000 
Par#112547# T(  6,  1)( 36, 25)(  3,   2) | 0.031284061 0.031284061 0.031284061 0.000000000 
Par#112548# T(  1,  2)( 36, 25)(  3,   2) | 0.532764531 0.532764531 0.532764531 0.000000000 
Par#112549# T(  2,  2)( 36, 25)(  3,   2) | 0.078613749 0.078613749 0.078613749 0.000000000 
Par#112550# T(  3,  2)( 36, 25)(  3,   2) | 0.094124761 0.094124761 0.094124761 0.000000000 
Par#112551# T(  4,  2)( 36, 25)(  3,   2) | 0.158624758 0.158624758 0.158624758 0.000000000 
Par#112552# T(  5,  2)( 36, 25)(  3,   2) | 0.027164796 0.027164796 0.027164796 0.000000000 
Par#112553# T(  6,  2)( 36, 25)(  3,   2) | 0.085225643 0.085225643 0.085225643 0.000000000 
Par#112554# T(  1,  3)( 36, 25)(  3,   2) | 0.000000002 0.000000002 0.000000002 0.000000000 
Par#112555# T(  2,  3)( 36, 25)(  3,   2) | 0.425442830 0.425442830 0.425442830 0.000000000 
Par#112556# T(  3,  3)( 36, 25)(  3,   2) | 0.279580294 0.279580294 0.279580294 0.000000000 
Par#112557# T(  4,  3)( 36, 25)(  3,   2) | 0.126389071 0.126389071 0.126389071 0.000000000 
Par#112558# T(  5,  3)( 36, 25)(  3,   2) | 0.188172445 0.188172445 0.188172445 0.000000000 
Par#112559# T(  6,  3)( 36, 25)(  3,   2) | 0.136335704 0.136335704 0.136335704 0.000000000 
Par#112560# T(  1,  4)( 36, 25)(  3,   2) | 0.467235196 0.467235196 0.467235196 0.000000000 
Par#112561# T(  2,  4)( 36, 25)(  3,   2) | 0.167790352 0.167790352 0.167790352 0.000000000 
Par#112562# T(  3,  4)( 36, 25)(  3,   2) | 0.192690291 0.192690291 0.192690291 0.000000000 
Par#112563# T(  4,  4)( 36, 25)(  3,   2) | 0.342244815 0.342244815 0.342244815 0.000000000 
Par#112564# T(  5,  4)( 36, 25)(  3,   2) | 0.212592160 0.212592160 0.212592160 0.000000000 
Par#112565# T(  6,  4)( 36, 25)(  3,   2) | 0.343449253 0.343449253 0.343449253 0.000000000 
Par#112566# T(  1,  5)( 36, 25)(  3,   2) | 0.000000000 0.000000000 0.000000000 0.000000000 
Par#112567# T(  2,  5)( 36, 25)(  3,   2) | 0.233840847 0.233840847 0.233840847 0.000000000 
Par#112568# T(  3,  5)( 36, 25)(  3,   2) | 0.281369215 0.281369215 0.281369215 0.000000000 
Par#112569# T(  4,  5)( 36, 25)(  3,   2) | 0.181761342 0.181761342 0.181761342 0.000000000 
Par#112570# T(  5,  5)( 36, 25)(  3,   2) | 0.400120042 0.400120042 0.400120042 0.000000000 
Par#112571# T(  6,  5)( 36, 25)(  3,   2) | 0.199202293 0.199202293 0.199202293 0.000000000 
Par#112572# T(  1,  6)( 36, 25)(  3,   2) | 0.000000003 0.000000003 0.000000003 0.000000000 
Par#112573# T(  2,  6)( 36, 25)(  3,   2) | 0.094312156 0.094312156 0.094312156 0.000000000 
Par#112574# T(  3,  6)( 36, 25)(  3,   2) | 0.129432525 0.129432525 0.129432525 0.000000000 
Par#112575# T(  4,  6)( 36, 25)(  3,   2) | 0.190979835 0.190979835 0.190979835 0.000000000 
Par#112576# T(  5,  6)( 36, 25)(  3,   2) | 0.085381884 0.085381884 0.085381884 0.000000000 
Par#112577# T(  6,  6)( 36, 25)(  3,   2) | 0.204503046 0.204503046 0.204503046 0.000000000 
Par#112578# T(  7,  7)( 36, 25)(  3,   2) | 1.000000000 1.000000000 1.000000000 0.000000000 
Par#112579# T(  1,  1)( 37, 25)(  3,   2) | 0.000000269 0.000000269 0.000000269 0.000000000 
Par#112580# T(  2,  1)( 37, 25)(  3,   2) | 0.000000067 0.000000067 0.000000067 0.000000000 
Par#112581# T(  3,  1)( 37, 25)(  3,   2) | 0.022802915 0.022802915 0.022802915 0.000000000 
Par#112582# T(  4,  1)( 37, 25)(  3,   2) | 0.000000178 0.000000178 0.000000178 0.000000000 
Par#112583# T(  5,  1)( 37, 25)(  3,   2) | 0.086568673 0.086568673 0.086568673 0.000000000 
Par#112584# T(  6,  1)( 37, 25)(  3,   2) | 0.031284061 0.031284061 0.031284061 0.000000000 
Par#112585# T(  1,  2)( 37, 25)(  3,   2) | 0.532764531 0.532764531 0.532764531 0.000000000 
Par#112586# T(  2,  2)( 37, 25)(  3,   2) | 0.078613749 0.078613749 0.078613749 0.000000000 
Par#112587# T(  3,  2)( 37, 25)(  3,   2) | 0.094124761 0.094124761 0.094124761 0.000000000 
Par#112588# T(  4,  2)( 37, 25)(  3,   2) | 0.158624758 0.158624758 0.158624758 0.000000000 
Par#112589# T(  5,  2)( 37, 25)(  3,   2) | 0.027164796 0.027164796 0.027164796 0.000000000 
Par#112590# T(  6,  2)( 37, 25)(  3,   2) | 0.085225643 0.085225643 0.085225643 0.000000000 
Par#112591# T(  1,  3)( 37, 25)(  3,   2) | 0.000000002 0.000000002 0.000000002 0.000000000 
Par#112592# T(  2,  3)( 37, 25)(  3,   2) | 0.425442830 0.425442830 0.425442830 0.000000000 
Par#112593# T(  3,  3)( 37, 25)(  3,   2) | 0.279580294 0.279580294 0.279580294 0.000000000 
Par#112594# T(  4,  3)( 37, 25)(  3,   2) | 0.126389071 0.126389071 0.126389071 0.000000000 
Par#112595# T(  5,  3)( 37, 25)(  3,   2) | 0.188172445 0.188172445 0.188172445 0.000000000 
Par#112596# T(  6,  3)( 37, 25)(  3,   2) | 0.136335704 0.136335704 0.136335704 0.000000000 
Par#112597# T(  1,  4)( 37, 25)(  3,   2) | 0.467235196 0.467235196 0.467235196 0.000000000 
Par#112598# T(  2,  4)( 37, 25)(  3,   2) | 0.167790352 0.167790352 0.167790352 0.000000000 
Par#112599# T(  3,  4)( 37, 25)(  3,   2) | 0.192690291 0.192690291 0.192690291 0.000000000 
Par#112600# T(  4,  4)( 37, 25)(  3,   2) | 0.342244815 0.342244815 0.342244815 0.000000000 
Par#112601# T(  5,  4)( 37, 25)(  3,   2) | 0.212592160 0.212592160 0.212592160 0.000000000 
Par#112602# T(  6,  4)( 37, 25)(  3,   2) | 0.343449253 0.343449253 0.343449253 0.000000000 
Par#112603# T(  1,  5)( 37, 25)(  3,   2) | 0.000000000 0.000000000 0.000000000 0.000000000 
Par#112604# T(  2,  5)( 37, 25)(  3,   2) | 0.233840847 0.233840847 0.233840847 0.000000000 
Par#112605# T(  3,  5)( 37, 25)(  3,   2) | 0.281369215 0.281369215 0.281369215 0.000000000 
Par#112606# T(  4,  5)( 37, 25)(  3,   2) | 0.181761342 0.181761342 0.181761342 0.000000000 
Par#112607# T(  5,  5)( 37, 25)(  3,   2) | 0.400120042 0.400120042 0.400120042 0.000000000 
Par#112608# T(  6,  5)( 37, 25)(  3,   2) | 0.199202293 0.199202293 0.199202293 0.000000000 
Par#112609# T(  1,  6)( 37, 25)(  3,   2) | 0.000000003 0.000000003 0.000000003 0.000000000 
Par#112610# T(  2,  6)( 37, 25)(  3,   2) | 0.094312156 0.094312156 0.094312156 0.000000000 
Par#112611# T(  3,  6)( 37, 25)(  3,   2) | 0.129432525 0.129432525 0.129432525 0.000000000 
Par#112612# T(  4,  6)( 37, 25)(  3,   2) | 0.190979835 0.190979835 0.190979835 0.000000000 
Par#112613# T(  5,  6)( 37, 25)(  3,   2) | 0.085381884 0.085381884 0.085381884 0.000000000 
Par#112614# T(  6,  6)( 37, 25)(  3,   2) | 0.204503046 0.204503046 0.204503046 0.000000000 
Par#112615# T(  7,  7)( 37, 25)(  3,   2) | 1.000000000 1.000000000 1.000000000 0.000000000 
Par#112616# T(  1,  1)( 26, 26)(  3,   2) | 0.000000269 0.000000269 0.000000269 0.000000000 
Par#112617# T(  2,  1)( 26, 26)(  3,   2) | 0.000000067 0.000000067 0.000000067 0.000000000 
Par#112618# T(  3,  1)( 26, 26)(  3,   2) | 0.022802915 0.022802915 0.022802915 0.000000000 
Par#112619# T(  4,  1)( 26, 26)(  3,   2) | 0.000000178 0.000000178 0.000000178 0.000000000 
Par#112620# T(  5,  1)( 26, 26)(  3,   2) | 0.086568673 0.086568673 0.086568673 0.000000000 
Par#112621# T(  6,  1)( 26, 26)(  3,   2) | 0.031284061 0.031284061 0.031284061 0.000000000 
Par#112622# T(  1,  2)( 26, 26)(  3,   2) | 0.532764531 0.532764531 0.532764531 0.000000000 
Par#112623# T(  2,  2)( 26, 26)(  3,   2) | 0.078613749 0.078613749 0.078613749 0.000000000 
Par#112624# T(  3,  2)( 26, 26)(  3,   2) | 0.094124761 0.094124761 0.094124761 0.000000000 
Par#112625# T(  4,  2)( 26, 26)(  3,   2) | 0.158624758 0.158624758 0.158624758 0.000000000 
Par#112626# T(  5,  2)( 26, 26)(  3,   2) | 0.027164796 0.027164796 0.027164796 0.000000000 
Par#112627# T(  6,  2)( 26, 26)(  3,   2) | 0.085225643 0.085225643 0.085225643 0.000000000 
Par#112628# T(  1,  3)( 26, 26)(  3,   2) | 0.000000002 0.000000002 0.000000002 0.000000000 
Par#112629# T(  2,  3)( 26, 26)(  3,   2) | 0.425442830 0.425442830 0.425442830 0.000000000 
Par#112630# T(  3,  3)( 26, 26)(  3,   2) | 0.279580294 0.279580294 0.279580294 0.000000000 
Par#112631# T(  4,  3)( 26, 26)(  3,   2) | 0.126389071 0.126389071 0.126389071 0.000000000 
Par#112632# T(  5,  3)( 26, 26)(  3,   2) | 0.188172445 0.188172445 0.188172445 0.000000000 
Par#112633# T(  6,  3)( 26, 26)(  3,   2) | 0.136335704 0.136335704 0.136335704 0.000000000 
Par#112634# T(  1,  4)( 26, 26)(  3,   2) | 0.467235196 0.467235196 0.467235196 0.000000000 
Par#112635# T(  2,  4)( 26, 26)(  3,   2) | 0.167790352 0.167790352 0.167790352 0.000000000 
Par#112636# T(  3,  4)( 26, 26)(  3,   2) | 0.192690291 0.192690291 0.192690291 0.000000000 
Par#112637# T(  4,  4)( 26, 26)(  3,   2) | 0.342244815 0.342244815 0.342244815 0.000000000 
Par#112638# T(  5,  4)( 26, 26)(  3,   2) | 0.212592160 0.212592160 0.212592160 0.000000000 
Par#112639# T(  6,  4)( 26, 26)(  3,   2) | 0.343449253 0.343449253 0.343449253 0.000000000 
Par#112640# T(  1,  5)( 26, 26)(  3,   2) | 0.000000000 0.000000000 0.000000000 0.000000000 
Par#112641# T(  2,  5)( 26, 26)(  3,   2) | 0.233840847 0.233840847 0.233840847 0.000000000 
Par#112642# T(  3,  5)( 26, 26)(  3,   2) | 0.281369215 0.281369215 0.281369215 0.000000000 
Par#112643# T(  4,  5)( 26, 26)(  3,   2) | 0.181761342 0.181761342 0.181761342 0.000000000 
Par#112644# T(  5,  5)( 26, 26)(  3,   2) | 0.400120042 0.400120042 0.400120042 0.000000000 
Par#112645# T(  6,  5)( 26, 26)(  3,   2) | 0.199202293 0.199202293 0.199202293 0.000000000 
Par#112646# T(  1,  6)( 26, 26)(  3,   2) | 0.000000003 0.000000003 0.000000003 0.000000000 
Par#112647# T(  2,  6)( 26, 26)(  3,   2) | 0.094312156 0.094312156 0.094312156 0.000000000 
Par#112648# T(  3,  6)( 26, 26)(  3,   2) | 0.129432525 0.129432525 0.129432525 0.000000000 
Par#112649# T(  4,  6)( 26, 26)(  3,   2) | 0.190979835 0.190979835 0.190979835 0.000000000 
Par#112650# T(  5,  6)( 26, 26)(  3,   2) | 0.085381884 0.085381884 0.085381884 0.000000000 
Par#112651# T(  6,  6)( 26, 26)(  3,   2) | 0.204503046 0.204503046 0.204503046 0.000000000 
Par#112652# T(  7,  7)( 26, 26)(  3,   2) | 1.000000000 1.000000000 1.000000000 0.000000000 
Par#112653# T(  1,  1)( 27, 26)(  3,   2) | 0.000000269 0.000000269 0.000000269 0.000000000 
Par#112654# T(  2,  1)( 27, 26)(  3,   2) | 0.000000067 0.000000067 0.000000067 0.000000000 
Par#112655# T(  3,  1)( 27, 26)(  3,   2) | 0.022802915 0.022802915 0.022802915 0.000000000 
Par#112656# T(  4,  1)( 27, 26)(  3,   2) | 0.000000178 0.000000178 0.000000178 0.000000000 
Par#112657# T(  5,  1)( 27, 26)(  3,   2) | 0.086568673 0.086568673 0.086568673 0.000000000 
Par#112658# T(  6,  1)( 27, 26)(  3,   2) | 0.031284061 0.031284061 0.031284061 0.000000000 
Par#112659# T(  1,  2)( 27, 26)(  3,   2) | 0.532764531 0.532764531 0.532764531 0.000000000 
Par#112660# T(  2,  2)( 27, 26)(  3,   2) | 0.078613749 0.078613749 0.078613749 0.000000000 
Par#112661# T(  3,  2)( 27, 26)(  3,   2) | 0.094124761 0.094124761 0.094124761 0.000000000 
Par#112662# T(  4,  2)( 27, 26)(  3,   2) | 0.158624758 0.158624758 0.158624758 0.000000000 
Par#112663# T(  5,  2)( 27, 26)(  3,   2) | 0.027164796 0.027164796 0.027164796 0.000000000 
Par#112664# T(  6,  2)( 27, 26)(  3,   2) | 0.085225643 0.085225643 0.085225643 0.000000000 
Par#112665# T(  1,  3)( 27, 26)(  3,   2) | 0.000000002 0.000000002 0.000000002 0.000000000 
Par#112666# T(  2,  3)( 27, 26)(  3,   2) | 0.425442830 0.425442830 0.425442830 0.000000000 
Par#112667# T(  3,  3)( 27, 26)(  3,   2) | 0.279580294 0.279580294 0.279580294 0.000000000 
Par#112668# T(  4,  3)( 27, 26)(  3,   2) | 0.126389071 0.126389071 0.126389071 0.000000000 
Par#112669# T(  5,  3)( 27, 26)(  3,   2) | 0.188172445 0.188172445 0.188172445 0.000000000 
Par#112670# T(  6,  3)( 27, 26)(  3,   2) | 0.136335704 0.136335704 0.136335704 0.000000000 
Par#112671# T(  1,  4)( 27, 26)(  3,   2) | 0.467235196 0.467235196 0.467235196 0.000000000 
Par#112672# T(  2,  4)( 27, 26)(  3,   2) | 0.167790352 0.167790352 0.167790352 0.000000000 
Par#112673# T(  3,  4)( 27, 26)(  3,   2) | 0.192690291 0.192690291 0.192690291 0.000000000 
Par#112674# T(  4,  4)( 27, 26)(  3,   2) | 0.342244815 0.342244815 0.342244815 0.000000000 
Par#112675# T(  5,  4)( 27, 26)(  3,   2) | 0.212592160 0.212592160 0.212592160 0.000000000 
Par#112676# T(  6,  4)( 27, 26)(  3,   2) | 0.343449253 0.343449253 0.343449253 0.000000000 
Par#112677# T(  1,  5)( 27, 26)(  3,   2) | 0.000000000 0.000000000 0.000000000 0.000000000 
Par#112678# T(  2,  5)( 27, 26)(  3,   2) | 0.233840847 0.233840847 0.233840847 0.000000000 
Par#112679# T(  3,  5)( 27, 26)(  3,   2) | 0.281369215 0.281369215 0.281369215 0.000000000 
Par#112680# T(  4,  5)( 27, 26)(  3,   2) | 0.181761342 0.181761342 0.181761342 0.000000000 
Par#112681# T(  5,  5)( 27, 26)(  3,   2) | 0.400120042 0.400120042 0.400120042 0.000000000 
Par#112682# T(  6,  5)( 27, 26)(  3,   2) | 0.199202293 0.199202293 0.199202293 0.000000000 
Par#112683# T(  1,  6)( 27, 26)(  3,   2) | 0.000000003 0.000000003 0.000000003 0.000000000 
Par#112684# T(  2,  6)( 27, 26)(  3,   2) | 0.094312156 0.094312156 0.094312156 0.000000000 
Par#112685# T(  3,  6)( 27, 26)(  3,   2) | 0.129432525 0.129432525 0.129432525 0.000000000 
Par#112686# T(  4,  6)( 27, 26)(  3,   2) | 0.190979835 0.190979835 0.190979835 0.000000000 
Par#112687# T(  5,  6)( 27, 26)(  3,   2) | 0.085381884 0.085381884 0.085381884 0.000000000 
Par#112688# T(  6,  6)( 27, 26)(  3,   2) | 0.204503046 0.204503046 0.204503046 0.000000000 
Par#112689# T(  7,  7)( 27, 26)(  3,   2) | 1.000000000 1.000000000 1.000000000 0.000000000 
Par#112690# T(  1,  1)( 28, 26)(  3,   2) | 0.000000269 0.000000269 0.000000269 0.000000000 
Par#112691# T(  2,  1)( 28, 26)(  3,   2) | 0.000000067 0.000000067 0.000000067 0.000000000 
Par#112692# T(  3,  1)( 28, 26)(  3,   2) | 0.022802915 0.022802915 0.022802915 0.000000000 
Par#112693# T(  4,  1)( 28, 26)(  3,   2) | 0.000000178 0.000000178 0.000000178 0.000000000 
Par#112694# T(  5,  1)( 28, 26)(  3,   2) | 0.086568673 0.086568673 0.086568673 0.000000000 
Par#112695# T(  6,  1)( 28, 26)(  3,   2) | 0.031284061 0.031284061 0.031284061 0.000000000 
Par#112696# T(  1,  2)( 28, 26)(  3,   2) | 0.532764531 0.532764531 0.532764531 0.000000000 
Par#112697# T(  2,  2)( 28, 26)(  3,   2) | 0.078613749 0.078613749 0.078613749 0.000000000 
Par#112698# T(  3,  2)( 28, 26)(  3,   2) | 0.094124761 0.094124761 0.094124761 0.000000000 
Par#112699# T(  4,  2)( 28, 26)(  3,   2) | 0.158624758 0.158624758 0.158624758 0.000000000 
Par#112700# T(  5,  2)( 28, 26)(  3,   2) | 0.027164796 0.027164796 0.027164796 0.000000000 
Par#112701# T(  6,  2)( 28, 26)(  3,   2) | 0.085225643 0.085225643 0.085225643 0.000000000 
Par#112702# T(  1,  3)( 28, 26)(  3,   2) | 0.000000002 0.000000002 0.000000002 0.000000000 
Par#112703# T(  2,  3)( 28, 26)(  3,   2) | 0.425442830 0.425442830 0.425442830 0.000000000 
Par#112704# T(  3,  3)( 28, 26)(  3,   2) | 0.279580294 0.279580294 0.279580294 0.000000000 
Par#112705# T(  4,  3)( 28, 26)(  3,   2) | 0.126389071 0.126389071 0.126389071 0.000000000 
Par#112706# T(  5,  3)( 28, 26)(  3,   2) | 0.188172445 0.188172445 0.188172445 0.000000000 
Par#112707# T(  6,  3)( 28, 26)(  3,   2) | 0.136335704 0.136335704 0.136335704 0.000000000 
Par#112708# T(  1,  4)( 28, 26)(  3,   2) | 0.467235196 0.467235196 0.467235196 0.000000000 
Par#112709# T(  2,  4)( 28, 26)(  3,   2) | 0.167790352 0.167790352 0.167790352 0.000000000 
Par#112710# T(  3,  4)( 28, 26)(  3,   2) | 0.192690291 0.192690291 0.192690291 0.000000000 
Par#112711# T(  4,  4)( 28, 26)(  3,   2) | 0.342244815 0.342244815 0.342244815 0.000000000 
Par#112712# T(  5,  4)( 28, 26)(  3,   2) | 0.212592160 0.212592160 0.212592160 0.000000000 
Par#112713# T(  6,  4)( 28, 26)(  3,   2) | 0.343449253 0.343449253 0.343449253 0.000000000 
Par#112714# T(  1,  5)( 28, 26)(  3,   2) | 0.000000000 0.000000000 0.000000000 0.000000000 
Par#112715# T(  2,  5)( 28, 26)(  3,   2) | 0.233840847 0.233840847 0.233840847 0.000000000 
Par#112716# T(  3,  5)( 28, 26)(  3,   2) | 0.281369215 0.281369215 0.281369215 0.000000000 
Par#112717# T(  4,  5)( 28, 26)(  3,   2) | 0.181761342 0.181761342 0.181761342 0.000000000 
Par#112718# T(  5,  5)( 28, 26)(  3,   2) | 0.400120042 0.400120042 0.400120042 0.000000000 
Par#112719# T(  6,  5)( 28, 26)(  3,   2) | 0.199202293 0.199202293 0.199202293 0.000000000 
Par#112720# T(  1,  6)( 28, 26)(  3,   2) | 0.000000003 0.000000003 0.000000003 0.000000000 
Par#112721# T(  2,  6)( 28, 26)(  3,   2) | 0.094312156 0.094312156 0.094312156 0.000000000 
Par#112722# T(  3,  6)( 28, 26)(  3,   2) | 0.129432525 0.129432525 0.129432525 0.000000000 
Par#112723# T(  4,  6)( 28, 26)(  3,   2) | 0.190979835 0.190979835 0.190979835 0.000000000 
Par#112724# T(  5,  6)( 28, 26)(  3,   2) | 0.085381884 0.085381884 0.085381884 0.000000000 
Par#112725# T(  6,  6)( 28, 26)(  3,   2) | 0.204503046 0.204503046 0.204503046 0.000000000 
Par#112726# T(  7,  7)( 28, 26)(  3,   2) | 1.000000000 1.000000000 1.000000000 0.000000000 
Par#112727# T(  1,  1)( 29, 26)(  3,   2) | 0.000000269 0.000000269 0.000000269 0.000000000 
Par#112728# T(  2,  1)( 29, 26)(  3,   2) | 0.000000067 0.000000067 0.000000067 0.000000000 
Par#112729# T(  3,  1)( 29, 26)(  3,   2) | 0.022802915 0.022802915 0.022802915 0.000000000 
Par#112730# T(  4,  1)( 29, 26)(  3,   2) | 0.000000178 0.000000178 0.000000178 0.000000000 
Par#112731# T(  5,  1)( 29, 26)(  3,   2) | 0.086568673 0.086568673 0.086568673 0.000000000 
Par#112732# T(  6,  1)( 29, 26)(  3,   2) | 0.031284061 0.031284061 0.031284061 0.000000000 
Par#112733# T(  1,  2)( 29, 26)(  3,   2) | 0.532764531 0.532764531 0.532764531 0.000000000 
Par#112734# T(  2,  2)( 29, 26)(  3,   2) | 0.078613749 0.078613749 0.078613749 0.000000000 
Par#112735# T(  3,  2)( 29, 26)(  3,   2) | 0.094124761 0.094124761 0.094124761 0.000000000 
Par#112736# T(  4,  2)( 29, 26)(  3,   2) | 0.158624758 0.158624758 0.158624758 0.000000000 
Par#112737# T(  5,  2)( 29, 26)(  3,   2) | 0.027164796 0.027164796 0.027164796 0.000000000 
Par#112738# T(  6,  2)( 29, 26)(  3,   2) | 0.085225643 0.085225643 0.085225643 0.000000000 
Par#112739# T(  1,  3)( 29, 26)(  3,   2) | 0.000000002 0.000000002 0.000000002 0.000000000 
Par#112740# T(  2,  3)( 29, 26)(  3,   2) | 0.425442830 0.425442830 0.425442830 0.000000000 
Par#112741# T(  3,  3)( 29, 26)(  3,   2) | 0.279580294 0.279580294 0.279580294 0.000000000 
Par#112742# T(  4,  3)( 29, 26)(  3,   2) | 0.126389071 0.126389071 0.126389071 0.000000000 
Par#112743# T(  5,  3)( 29, 26)(  3,   2) | 0.188172445 0.188172445 0.188172445 0.000000000 
Par#112744# T(  6,  3)( 29, 26)(  3,   2) | 0.136335704 0.136335704 0.136335704 0.000000000 
Par#112745# T(  1,  4)( 29, 26)(  3,   2) | 0.467235196 0.467235196 0.467235196 0.000000000 
Par#112746# T(  2,  4)( 29, 26)(  3,   2) | 0.167790352 0.167790352 0.167790352 0.000000000 
Par#112747# T(  3,  4)( 29, 26)(  3,   2) | 0.192690291 0.192690291 0.192690291 0.000000000 
Par#112748# T(  4,  4)( 29, 26)(  3,   2) | 0.342244815 0.342244815 0.342244815 0.000000000 
Par#112749# T(  5,  4)( 29, 26)(  3,   2) | 0.212592160 0.212592160 0.212592160 0.000000000 
Par#112750# T(  6,  4)( 29, 26)(  3,   2) | 0.343449253 0.343449253 0.343449253 0.000000000 
Par#112751# T(  1,  5)( 29, 26)(  3,   2) | 0.000000000 0.000000000 0.000000000 0.000000000 
Par#112752# T(  2,  5)( 29, 26)(  3,   2) | 0.233840847 0.233840847 0.233840847 0.000000000 
Par#112753# T(  3,  5)( 29, 26)(  3,   2) | 0.281369215 0.281369215 0.281369215 0.000000000 
Par#112754# T(  4,  5)( 29, 26)(  3,   2) | 0.181761342 0.181761342 0.181761342 0.000000000 
Par#112755# T(  5,  5)( 29, 26)(  3,   2) | 0.400120042 0.400120042 0.400120042 0.000000000 
Par#112756# T(  6,  5)( 29, 26)(  3,   2) | 0.199202293 0.199202293 0.199202293 0.000000000 
Par#112757# T(  1,  6)( 29, 26)(  3,   2) | 0.000000003 0.000000003 0.000000003 0.000000000 
Par#112758# T(  2,  6)( 29, 26)(  3,   2) | 0.094312156 0.094312156 0.094312156 0.000000000 
Par#112759# T(  3,  6)( 29, 26)(  3,   2) | 0.129432525 0.129432525 0.129432525 0.000000000 
Par#112760# T(  4,  6)( 29, 26)(  3,   2) | 0.190979835 0.190979835 0.190979835 0.000000000 
Par#112761# T(  5,  6)( 29, 26)(  3,   2) | 0.085381884 0.085381884 0.085381884 0.000000000 
Par#112762# T(  6,  6)( 29, 26)(  3,   2) | 0.204503046 0.204503046 0.204503046 0.000000000 
Par#112763# T(  7,  7)( 29, 26)(  3,   2) | 1.000000000 1.000000000 1.000000000 0.000000000 
Par#112764# T(  1,  1)( 30, 26)(  3,   2) | 0.000000269 0.000000269 0.000000269 0.000000000 
Par#112765# T(  2,  1)( 30, 26)(  3,   2) | 0.000000067 0.000000067 0.000000067 0.000000000 
Par#112766# T(  3,  1)( 30, 26)(  3,   2) | 0.022802915 0.022802915 0.022802915 0.000000000 
Par#112767# T(  4,  1)( 30, 26)(  3,   2) | 0.000000178 0.000000178 0.000000178 0.000000000 
Par#112768# T(  5,  1)( 30, 26)(  3,   2) | 0.086568673 0.086568673 0.086568673 0.000000000 
Par#112769# T(  6,  1)( 30, 26)(  3,   2) | 0.031284061 0.031284061 0.031284061 0.000000000 
Par#112770# T(  1,  2)( 30, 26)(  3,   2) | 0.532764531 0.532764531 0.532764531 0.000000000 
Par#112771# T(  2,  2)( 30, 26)(  3,   2) | 0.078613749 0.078613749 0.078613749 0.000000000 
Par#112772# T(  3,  2)( 30, 26)(  3,   2) | 0.094124761 0.094124761 0.094124761 0.000000000 
Par#112773# T(  4,  2)( 30, 26)(  3,   2) | 0.158624758 0.158624758 0.158624758 0.000000000 
Par#112774# T(  5,  2)( 30, 26)(  3,   2) | 0.027164796 0.027164796 0.027164796 0.000000000 
Par#112775# T(  6,  2)( 30, 26)(  3,   2) | 0.085225643 0.085225643 0.085225643 0.000000000 
Par#112776# T(  1,  3)( 30, 26)(  3,   2) | 0.000000002 0.000000002 0.000000002 0.000000000 
Par#112777# T(  2,  3)( 30, 26)(  3,   2) | 0.425442830 0.425442830 0.425442830 0.000000000 
Par#112778# T(  3,  3)( 30, 26)(  3,   2) | 0.279580294 0.279580294 0.279580294 0.000000000 
Par#112779# T(  4,  3)( 30, 26)(  3,   2) | 0.126389071 0.126389071 0.126389071 0.000000000 
Par#112780# T(  5,  3)( 30, 26)(  3,   2) | 0.188172445 0.188172445 0.188172445 0.000000000 
Par#112781# T(  6,  3)( 30, 26)(  3,   2) | 0.136335704 0.136335704 0.136335704 0.000000000 
Par#112782# T(  1,  4)( 30, 26)(  3,   2) | 0.467235196 0.467235196 0.467235196 0.000000000 
Par#112783# T(  2,  4)( 30, 26)(  3,   2) | 0.167790352 0.167790352 0.167790352 0.000000000 
Par#112784# T(  3,  4)( 30, 26)(  3,   2) | 0.192690291 0.192690291 0.192690291 0.000000000 
Par#112785# T(  4,  4)( 30, 26)(  3,   2) | 0.342244815 0.342244815 0.342244815 0.000000000 
Par#112786# T(  5,  4)( 30, 26)(  3,   2) | 0.212592160 0.212592160 0.212592160 0.000000000 
Par#112787# T(  6,  4)( 30, 26)(  3,   2) | 0.343449253 0.343449253 0.343449253 0.000000000 
Par#112788# T(  1,  5)( 30, 26)(  3,   2) | 0.000000000 0.000000000 0.000000000 0.000000000 
Par#112789# T(  2,  5)( 30, 26)(  3,   2) | 0.233840847 0.233840847 0.233840847 0.000000000 
Par#112790# T(  3,  5)( 30, 26)(  3,   2) | 0.281369215 0.281369215 0.281369215 0.000000000 
Par#112791# T(  4,  5)( 30, 26)(  3,   2) | 0.181761342 0.181761342 0.181761342 0.000000000 
Par#112792# T(  5,  5)( 30, 26)(  3,   2) | 0.400120042 0.400120042 0.400120042 0.000000000 
Par#112793# T(  6,  5)( 30, 26)(  3,   2) | 0.199202293 0.199202293 0.199202293 0.000000000 
Par#112794# T(  1,  6)( 30, 26)(  3,   2) | 0.000000003 0.000000003 0.000000003 0.000000000 
Par#112795# T(  2,  6)( 30, 26)(  3,   2) | 0.094312156 0.094312156 0.094312156 0.000000000 
Par#112796# T(  3,  6)( 30, 26)(  3,   2) | 0.129432525 0.129432525 0.129432525 0.000000000 
Par#112797# T(  4,  6)( 30, 26)(  3,   2) | 0.190979835 0.190979835 0.190979835 0.000000000 
Par#112798# T(  5,  6)( 30, 26)(  3,   2) | 0.085381884 0.085381884 0.085381884 0.000000000 
Par#112799# T(  6,  6)( 30, 26)(  3,   2) | 0.204503046 0.204503046 0.204503046 0.000000000 
Par#112800# T(  7,  7)( 30, 26)(  3,   2) | 1.000000000 1.000000000 1.000000000 0.000000000 
Par#112801# T(  1,  1)( 31, 26)(  3,   2) | 0.000000269 0.000000269 0.000000269 0.000000000 
Par#112802# T(  2,  1)( 31, 26)(  3,   2) | 0.000000067 0.000000067 0.000000067 0.000000000 
Par#112803# T(  3,  1)( 31, 26)(  3,   2) | 0.022802915 0.022802915 0.022802915 0.000000000 
Par#112804# T(  4,  1)( 31, 26)(  3,   2) | 0.000000178 0.000000178 0.000000178 0.000000000 
Par#112805# T(  5,  1)( 31, 26)(  3,   2) | 0.086568673 0.086568673 0.086568673 0.000000000 
Par#112806# T(  6,  1)( 31, 26)(  3,   2) | 0.031284061 0.031284061 0.031284061 0.000000000 
Par#112807# T(  1,  2)( 31, 26)(  3,   2) | 0.532764531 0.532764531 0.532764531 0.000000000 
Par#112808# T(  2,  2)( 31, 26)(  3,   2) | 0.078613749 0.078613749 0.078613749 0.000000000 
Par#112809# T(  3,  2)( 31, 26)(  3,   2) | 0.094124761 0.094124761 0.094124761 0.000000000 
Par#112810# T(  4,  2)( 31, 26)(  3,   2) | 0.158624758 0.158624758 0.158624758 0.000000000 
Par#112811# T(  5,  2)( 31, 26)(  3,   2) | 0.027164796 0.027164796 0.027164796 0.000000000 
Par#112812# T(  6,  2)( 31, 26)(  3,   2) | 0.085225643 0.085225643 0.085225643 0.000000000 
Par#112813# T(  1,  3)( 31, 26)(  3,   2) | 0.000000002 0.000000002 0.000000002 0.000000000 
Par#112814# T(  2,  3)( 31, 26)(  3,   2) | 0.425442830 0.425442830 0.425442830 0.000000000 
Par#112815# T(  3,  3)( 31, 26)(  3,   2) | 0.279580294 0.279580294 0.279580294 0.000000000 
Par#112816# T(  4,  3)( 31, 26)(  3,   2) | 0.126389071 0.126389071 0.126389071 0.000000000 
Par#112817# T(  5,  3)( 31, 26)(  3,   2) | 0.188172445 0.188172445 0.188172445 0.000000000 
Par#112818# T(  6,  3)( 31, 26)(  3,   2) | 0.136335704 0.136335704 0.136335704 0.000000000 
Par#112819# T(  1,  4)( 31, 26)(  3,   2) | 0.467235196 0.467235196 0.467235196 0.000000000 
Par#112820# T(  2,  4)( 31, 26)(  3,   2) | 0.167790352 0.167790352 0.167790352 0.000000000 
Par#112821# T(  3,  4)( 31, 26)(  3,   2) | 0.192690291 0.192690291 0.192690291 0.000000000 
Par#112822# T(  4,  4)( 31, 26)(  3,   2) | 0.342244815 0.342244815 0.342244815 0.000000000 
Par#112823# T(  5,  4)( 31, 26)(  3,   2) | 0.212592160 0.212592160 0.212592160 0.000000000 
Par#112824# T(  6,  4)( 31, 26)(  3,   2) | 0.343449253 0.343449253 0.343449253 0.000000000 
Par#112825# T(  1,  5)( 31, 26)(  3,   2) | 0.000000000 0.000000000 0.000000000 0.000000000 
Par#112826# T(  2,  5)( 31, 26)(  3,   2) | 0.233840847 0.233840847 0.233840847 0.000000000 
Par#112827# T(  3,  5)( 31, 26)(  3,   2) | 0.281369215 0.281369215 0.281369215 0.000000000 
Par#112828# T(  4,  5)( 31, 26)(  3,   2) | 0.181761342 0.181761342 0.181761342 0.000000000 
Par#112829# T(  5,  5)( 31, 26)(  3,   2) | 0.400120042 0.400120042 0.400120042 0.000000000 
Par#112830# T(  6,  5)( 31, 26)(  3,   2) | 0.199202293 0.199202293 0.199202293 0.000000000 
Par#112831# T(  1,  6)( 31, 26)(  3,   2) | 0.000000003 0.000000003 0.000000003 0.000000000 
Par#112832# T(  2,  6)( 31, 26)(  3,   2) | 0.094312156 0.094312156 0.094312156 0.000000000 
Par#112833# T(  3,  6)( 31, 26)(  3,   2) | 0.129432525 0.129432525 0.129432525 0.000000000 
Par#112834# T(  4,  6)( 31, 26)(  3,   2) | 0.190979835 0.190979835 0.190979835 0.000000000 
Par#112835# T(  5,  6)( 31, 26)(  3,   2) | 0.085381884 0.085381884 0.085381884 0.000000000 
Par#112836# T(  6,  6)( 31, 26)(  3,   2) | 0.204503046 0.204503046 0.204503046 0.000000000 
Par#112837# T(  7,  7)( 31, 26)(  3,   2) | 1.000000000 1.000000000 1.000000000 0.000000000 
Par#112838# T(  1,  1)( 32, 26)(  3,   2) | 0.000000269 0.000000269 0.000000269 0.000000000 
Par#112839# T(  2,  1)( 32, 26)(  3,   2) | 0.000000067 0.000000067 0.000000067 0.000000000 
Par#112840# T(  3,  1)( 32, 26)(  3,   2) | 0.022802915 0.022802915 0.022802915 0.000000000 
Par#112841# T(  4,  1)( 32, 26)(  3,   2) | 0.000000178 0.000000178 0.000000178 0.000000000 
Par#112842# T(  5,  1)( 32, 26)(  3,   2) | 0.086568673 0.086568673 0.086568673 0.000000000 
Par#112843# T(  6,  1)( 32, 26)(  3,   2) | 0.031284061 0.031284061 0.031284061 0.000000000 
Par#112844# T(  1,  2)( 32, 26)(  3,   2) | 0.532764531 0.532764531 0.532764531 0.000000000 
Par#112845# T(  2,  2)( 32, 26)(  3,   2) | 0.078613749 0.078613749 0.078613749 0.000000000 
Par#112846# T(  3,  2)( 32, 26)(  3,   2) | 0.094124761 0.094124761 0.094124761 0.000000000 
Par#112847# T(  4,  2)( 32, 26)(  3,   2) | 0.158624758 0.158624758 0.158624758 0.000000000 
Par#112848# T(  5,  2)( 32, 26)(  3,   2) | 0.027164796 0.027164796 0.027164796 0.000000000 
Par#112849# T(  6,  2)( 32, 26)(  3,   2) | 0.085225643 0.085225643 0.085225643 0.000000000 
Par#112850# T(  1,  3)( 32, 26)(  3,   2) | 0.000000002 0.000000002 0.000000002 0.000000000 
Par#112851# T(  2,  3)( 32, 26)(  3,   2) | 0.425442830 0.425442830 0.425442830 0.000000000 
Par#112852# T(  3,  3)( 32, 26)(  3,   2) | 0.279580294 0.279580294 0.279580294 0.000000000 
Par#112853# T(  4,  3)( 32, 26)(  3,   2) | 0.126389071 0.126389071 0.126389071 0.000000000 
Par#112854# T(  5,  3)( 32, 26)(  3,   2) | 0.188172445 0.188172445 0.188172445 0.000000000 
Par#112855# T(  6,  3)( 32, 26)(  3,   2) | 0.136335704 0.136335704 0.136335704 0.000000000 
Par#112856# T(  1,  4)( 32, 26)(  3,   2) | 0.467235196 0.467235196 0.467235196 0.000000000 
Par#112857# T(  2,  4)( 32, 26)(  3,   2) | 0.167790352 0.167790352 0.167790352 0.000000000 
Par#112858# T(  3,  4)( 32, 26)(  3,   2) | 0.192690291 0.192690291 0.192690291 0.000000000 
Par#112859# T(  4,  4)( 32, 26)(  3,   2) | 0.342244815 0.342244815 0.342244815 0.000000000 
Par#112860# T(  5,  4)( 32, 26)(  3,   2) | 0.212592160 0.212592160 0.212592160 0.000000000 
Par#112861# T(  6,  4)( 32, 26)(  3,   2) | 0.343449253 0.343449253 0.343449253 0.000000000 
Par#112862# T(  1,  5)( 32, 26)(  3,   2) | 0.000000000 0.000000000 0.000000000 0.000000000 
Par#112863# T(  2,  5)( 32, 26)(  3,   2) | 0.233840847 0.233840847 0.233840847 0.000000000 
Par#112864# T(  3,  5)( 32, 26)(  3,   2) | 0.281369215 0.281369215 0.281369215 0.000000000 
Par#112865# T(  4,  5)( 32, 26)(  3,   2) | 0.181761342 0.181761342 0.181761342 0.000000000 
Par#112866# T(  5,  5)( 32, 26)(  3,   2) | 0.400120042 0.400120042 0.400120042 0.000000000 
Par#112867# T(  6,  5)( 32, 26)(  3,   2) | 0.199202293 0.199202293 0.199202293 0.000000000 
Par#112868# T(  1,  6)( 32, 26)(  3,   2) | 0.000000003 0.000000003 0.000000003 0.000000000 
Par#112869# T(  2,  6)( 32, 26)(  3,   2) | 0.094312156 0.094312156 0.094312156 0.000000000 
Par#112870# T(  3,  6)( 32, 26)(  3,   2) | 0.129432525 0.129432525 0.129432525 0.000000000 
Par#112871# T(  4,  6)( 32, 26)(  3,   2) | 0.190979835 0.190979835 0.190979835 0.000000000 
Par#112872# T(  5,  6)( 32, 26)(  3,   2) | 0.085381884 0.085381884 0.085381884 0.000000000 
Par#112873# T(  6,  6)( 32, 26)(  3,   2) | 0.204503046 0.204503046 0.204503046 0.000000000 
Par#112874# T(  7,  7)( 32, 26)(  3,   2) | 1.000000000 1.000000000 1.000000000 0.000000000 
Par#112875# T(  1,  1)( 33, 26)(  3,   2) | 0.000000269 0.000000269 0.000000269 0.000000000 
Par#112876# T(  2,  1)( 33, 26)(  3,   2) | 0.000000067 0.000000067 0.000000067 0.000000000 
Par#112877# T(  3,  1)( 33, 26)(  3,   2) | 0.022802915 0.022802915 0.022802915 0.000000000 
Par#112878# T(  4,  1)( 33, 26)(  3,   2) | 0.000000178 0.000000178 0.000000178 0.000000000 
Par#112879# T(  5,  1)( 33, 26)(  3,   2) | 0.086568673 0.086568673 0.086568673 0.000000000 
Par#112880# T(  6,  1)( 33, 26)(  3,   2) | 0.031284061 0.031284061 0.031284061 0.000000000 
Par#112881# T(  1,  2)( 33, 26)(  3,   2) | 0.532764531 0.532764531 0.532764531 0.000000000 
Par#112882# T(  2,  2)( 33, 26)(  3,   2) | 0.078613749 0.078613749 0.078613749 0.000000000 
Par#112883# T(  3,  2)( 33, 26)(  3,   2) | 0.094124761 0.094124761 0.094124761 0.000000000 
Par#112884# T(  4,  2)( 33, 26)(  3,   2) | 0.158624758 0.158624758 0.158624758 0.000000000 
Par#112885# T(  5,  2)( 33, 26)(  3,   2) | 0.027164796 0.027164796 0.027164796 0.000000000 
Par#112886# T(  6,  2)( 33, 26)(  3,   2) | 0.085225643 0.085225643 0.085225643 0.000000000 
Par#112887# T(  1,  3)( 33, 26)(  3,   2) | 0.000000002 0.000000002 0.000000002 0.000000000 
Par#112888# T(  2,  3)( 33, 26)(  3,   2) | 0.425442830 0.425442830 0.425442830 0.000000000 
Par#112889# T(  3,  3)( 33, 26)(  3,   2) | 0.279580294 0.279580294 0.279580294 0.000000000 
Par#112890# T(  4,  3)( 33, 26)(  3,   2) | 0.126389071 0.126389071 0.126389071 0.000000000 
Par#112891# T(  5,  3)( 33, 26)(  3,   2) | 0.188172445 0.188172445 0.188172445 0.000000000 
Par#112892# T(  6,  3)( 33, 26)(  3,   2) | 0.136335704 0.136335704 0.136335704 0.000000000 
Par#112893# T(  1,  4)( 33, 26)(  3,   2) | 0.467235196 0.467235196 0.467235196 0.000000000 
Par#112894# T(  2,  4)( 33, 26)(  3,   2) | 0.167790352 0.167790352 0.167790352 0.000000000 
Par#112895# T(  3,  4)( 33, 26)(  3,   2) | 0.192690291 0.192690291 0.192690291 0.000000000 
Par#112896# T(  4,  4)( 33, 26)(  3,   2) | 0.342244815 0.342244815 0.342244815 0.000000000 
Par#112897# T(  5,  4)( 33, 26)(  3,   2) | 0.212592160 0.212592160 0.212592160 0.000000000 
Par#112898# T(  6,  4)( 33, 26)(  3,   2) | 0.343449253 0.343449253 0.343449253 0.000000000 
Par#112899# T(  1,  5)( 33, 26)(  3,   2) | 0.000000000 0.000000000 0.000000000 0.000000000 
Par#112900# T(  2,  5)( 33, 26)(  3,   2) | 0.233840847 0.233840847 0.233840847 0.000000000 
Par#112901# T(  3,  5)( 33, 26)(  3,   2) | 0.281369215 0.281369215 0.281369215 0.000000000 
Par#112902# T(  4,  5)( 33, 26)(  3,   2) | 0.181761342 0.181761342 0.181761342 0.000000000 
Par#112903# T(  5,  5)( 33, 26)(  3,   2) | 0.400120042 0.400120042 0.400120042 0.000000000 
Par#112904# T(  6,  5)( 33, 26)(  3,   2) | 0.199202293 0.199202293 0.199202293 0.000000000 
Par#112905# T(  1,  6)( 33, 26)(  3,   2) | 0.000000003 0.000000003 0.000000003 0.000000000 
Par#112906# T(  2,  6)( 33, 26)(  3,   2) | 0.094312156 0.094312156 0.094312156 0.000000000 
Par#112907# T(  3,  6)( 33, 26)(  3,   2) | 0.129432525 0.129432525 0.129432525 0.000000000 
Par#112908# T(  4,  6)( 33, 26)(  3,   2) | 0.190979835 0.190979835 0.190979835 0.000000000 
Par#112909# T(  5,  6)( 33, 26)(  3,   2) | 0.085381884 0.085381884 0.085381884 0.000000000 
Par#112910# T(  6,  6)( 33, 26)(  3,   2) | 0.204503046 0.204503046 0.204503046 0.000000000 
Par#112911# T(  7,  7)( 33, 26)(  3,   2) | 1.000000000 1.000000000 1.000000000 0.000000000 
Par#112912# T(  1,  1)( 34, 26)(  3,   2) | 0.000000269 0.000000269 0.000000269 0.000000000 
Par#112913# T(  2,  1)( 34, 26)(  3,   2) | 0.000000067 0.000000067 0.000000067 0.000000000 
Par#112914# T(  3,  1)( 34, 26)(  3,   2) | 0.022802915 0.022802915 0.022802915 0.000000000 
Par#112915# T(  4,  1)( 34, 26)(  3,   2) | 0.000000178 0.000000178 0.000000178 0.000000000 
Par#112916# T(  5,  1)( 34, 26)(  3,   2) | 0.086568673 0.086568673 0.086568673 0.000000000 
Par#112917# T(  6,  1)( 34, 26)(  3,   2) | 0.031284061 0.031284061 0.031284061 0.000000000 
Par#112918# T(  1,  2)( 34, 26)(  3,   2) | 0.532764531 0.532764531 0.532764531 0.000000000 
Par#112919# T(  2,  2)( 34, 26)(  3,   2) | 0.078613749 0.078613749 0.078613749 0.000000000 
Par#112920# T(  3,  2)( 34, 26)(  3,   2) | 0.094124761 0.094124761 0.094124761 0.000000000 
Par#112921# T(  4,  2)( 34, 26)(  3,   2) | 0.158624758 0.158624758 0.158624758 0.000000000 
Par#112922# T(  5,  2)( 34, 26)(  3,   2) | 0.027164796 0.027164796 0.027164796 0.000000000 
Par#112923# T(  6,  2)( 34, 26)(  3,   2) | 0.085225643 0.085225643 0.085225643 0.000000000 
Par#112924# T(  1,  3)( 34, 26)(  3,   2) | 0.000000002 0.000000002 0.000000002 0.000000000 
Par#112925# T(  2,  3)( 34, 26)(  3,   2) | 0.425442830 0.425442830 0.425442830 0.000000000 
Par#112926# T(  3,  3)( 34, 26)(  3,   2) | 0.279580294 0.279580294 0.279580294 0.000000000 
Par#112927# T(  4,  3)( 34, 26)(  3,   2) | 0.126389071 0.126389071 0.126389071 0.000000000 
Par#112928# T(  5,  3)( 34, 26)(  3,   2) | 0.188172445 0.188172445 0.188172445 0.000000000 
Par#112929# T(  6,  3)( 34, 26)(  3,   2) | 0.136335704 0.136335704 0.136335704 0.000000000 
Par#112930# T(  1,  4)( 34, 26)(  3,   2) | 0.467235196 0.467235196 0.467235196 0.000000000 
Par#112931# T(  2,  4)( 34, 26)(  3,   2) | 0.167790352 0.167790352 0.167790352 0.000000000 
Par#112932# T(  3,  4)( 34, 26)(  3,   2) | 0.192690291 0.192690291 0.192690291 0.000000000 
Par#112933# T(  4,  4)( 34, 26)(  3,   2) | 0.342244815 0.342244815 0.342244815 0.000000000 
Par#112934# T(  5,  4)( 34, 26)(  3,   2) | 0.212592160 0.212592160 0.212592160 0.000000000 
Par#112935# T(  6,  4)( 34, 26)(  3,   2) | 0.343449253 0.343449253 0.343449253 0.000000000 
Par#112936# T(  1,  5)( 34, 26)(  3,   2) | 0.000000000 0.000000000 0.000000000 0.000000000 
Par#112937# T(  2,  5)( 34, 26)(  3,   2) | 0.233840847 0.233840847 0.233840847 0.000000000 
Par#112938# T(  3,  5)( 34, 26)(  3,   2) | 0.281369215 0.281369215 0.281369215 0.000000000 
Par#112939# T(  4,  5)( 34, 26)(  3,   2) | 0.181761342 0.181761342 0.181761342 0.000000000 
Par#112940# T(  5,  5)( 34, 26)(  3,   2) | 0.400120042 0.400120042 0.400120042 0.000000000 
Par#112941# T(  6,  5)( 34, 26)(  3,   2) | 0.199202293 0.199202293 0.199202293 0.000000000 
Par#112942# T(  1,  6)( 34, 26)(  3,   2) | 0.000000003 0.000000003 0.000000003 0.000000000 
Par#112943# T(  2,  6)( 34, 26)(  3,   2) | 0.094312156 0.094312156 0.094312156 0.000000000 
Par#112944# T(  3,  6)( 34, 26)(  3,   2) | 0.129432525 0.129432525 0.129432525 0.000000000 
Par#112945# T(  4,  6)( 34, 26)(  3,   2) | 0.190979835 0.190979835 0.190979835 0.000000000 
Par#112946# T(  5,  6)( 34, 26)(  3,   2) | 0.085381884 0.085381884 0.085381884 0.000000000 
Par#112947# T(  6,  6)( 34, 26)(  3,   2) | 0.204503046 0.204503046 0.204503046 0.000000000 
Par#112948# T(  7,  7)( 34, 26)(  3,   2) | 1.000000000 1.000000000 1.000000000 0.000000000 
Par#112949# T(  1,  1)( 35, 26)(  3,   2) | 0.000000269 0.000000269 0.000000269 0.000000000 
Par#112950# T(  2,  1)( 35, 26)(  3,   2) | 0.000000067 0.000000067 0.000000067 0.000000000 
Par#112951# T(  3,  1)( 35, 26)(  3,   2) | 0.022802915 0.022802915 0.022802915 0.000000000 
Par#112952# T(  4,  1)( 35, 26)(  3,   2) | 0.000000178 0.000000178 0.000000178 0.000000000 
Par#112953# T(  5,  1)( 35, 26)(  3,   2) | 0.086568673 0.086568673 0.086568673 0.000000000 
Par#112954# T(  6,  1)( 35, 26)(  3,   2) | 0.031284061 0.031284061 0.031284061 0.000000000 
Par#112955# T(  1,  2)( 35, 26)(  3,   2) | 0.532764531 0.532764531 0.532764531 0.000000000 
Par#112956# T(  2,  2)( 35, 26)(  3,   2) | 0.078613749 0.078613749 0.078613749 0.000000000 
Par#112957# T(  3,  2)( 35, 26)(  3,   2) | 0.094124761 0.094124761 0.094124761 0.000000000 
Par#112958# T(  4,  2)( 35, 26)(  3,   2) | 0.158624758 0.158624758 0.158624758 0.000000000 
Par#112959# T(  5,  2)( 35, 26)(  3,   2) | 0.027164796 0.027164796 0.027164796 0.000000000 
Par#112960# T(  6,  2)( 35, 26)(  3,   2) | 0.085225643 0.085225643 0.085225643 0.000000000 
Par#112961# T(  1,  3)( 35, 26)(  3,   2) | 0.000000002 0.000000002 0.000000002 0.000000000 
Par#112962# T(  2,  3)( 35, 26)(  3,   2) | 0.425442830 0.425442830 0.425442830 0.000000000 
Par#112963# T(  3,  3)( 35, 26)(  3,   2) | 0.279580294 0.279580294 0.279580294 0.000000000 
Par#112964# T(  4,  3)( 35, 26)(  3,   2) | 0.126389071 0.126389071 0.126389071 0.000000000 
Par#112965# T(  5,  3)( 35, 26)(  3,   2) | 0.188172445 0.188172445 0.188172445 0.000000000 
Par#112966# T(  6,  3)( 35, 26)(  3,   2) | 0.136335704 0.136335704 0.136335704 0.000000000 
Par#112967# T(  1,  4)( 35, 26)(  3,   2) | 0.467235196 0.467235196 0.467235196 0.000000000 
Par#112968# T(  2,  4)( 35, 26)(  3,   2) | 0.167790352 0.167790352 0.167790352 0.000000000 
Par#112969# T(  3,  4)( 35, 26)(  3,   2) | 0.192690291 0.192690291 0.192690291 0.000000000 
Par#112970# T(  4,  4)( 35, 26)(  3,   2) | 0.342244815 0.342244815 0.342244815 0.000000000 
Par#112971# T(  5,  4)( 35, 26)(  3,   2) | 0.212592160 0.212592160 0.212592160 0.000000000 
Par#112972# T(  6,  4)( 35, 26)(  3,   2) | 0.343449253 0.343449253 0.343449253 0.000000000 
Par#112973# T(  1,  5)( 35, 26)(  3,   2) | 0.000000000 0.000000000 0.000000000 0.000000000 
Par#112974# T(  2,  5)( 35, 26)(  3,   2) | 0.233840847 0.233840847 0.233840847 0.000000000 
Par#112975# T(  3,  5)( 35, 26)(  3,   2) | 0.281369215 0.281369215 0.281369215 0.000000000 
Par#112976# T(  4,  5)( 35, 26)(  3,   2) | 0.181761342 0.181761342 0.181761342 0.000000000 
Par#112977# T(  5,  5)( 35, 26)(  3,   2) | 0.400120042 0.400120042 0.400120042 0.000000000 
Par#112978# T(  6,  5)( 35, 26)(  3,   2) | 0.199202293 0.199202293 0.199202293 0.000000000 
Par#112979# T(  1,  6)( 35, 26)(  3,   2) | 0.000000003 0.000000003 0.000000003 0.000000000 
Par#112980# T(  2,  6)( 35, 26)(  3,   2) | 0.094312156 0.094312156 0.094312156 0.000000000 
Par#112981# T(  3,  6)( 35, 26)(  3,   2) | 0.129432525 0.129432525 0.129432525 0.000000000 
Par#112982# T(  4,  6)( 35, 26)(  3,   2) | 0.190979835 0.190979835 0.190979835 0.000000000 
Par#112983# T(  5,  6)( 35, 26)(  3,   2) | 0.085381884 0.085381884 0.085381884 0.000000000 
Par#112984# T(  6,  6)( 35, 26)(  3,   2) | 0.204503046 0.204503046 0.204503046 0.000000000 
Par#112985# T(  7,  7)( 35, 26)(  3,   2) | 1.000000000 1.000000000 1.000000000 0.000000000 
Par#112986# T(  1,  1)( 36, 26)(  3,   2) | 0.000000269 0.000000269 0.000000269 0.000000000 
Par#112987# T(  2,  1)( 36, 26)(  3,   2) | 0.000000067 0.000000067 0.000000067 0.000000000 
Par#112988# T(  3,  1)( 36, 26)(  3,   2) | 0.022802915 0.022802915 0.022802915 0.000000000 
Par#112989# T(  4,  1)( 36, 26)(  3,   2) | 0.000000178 0.000000178 0.000000178 0.000000000 
Par#112990# T(  5,  1)( 36, 26)(  3,   2) | 0.086568673 0.086568673 0.086568673 0.000000000 
Par#112991# T(  6,  1)( 36, 26)(  3,   2) | 0.031284061 0.031284061 0.031284061 0.000000000 
Par#112992# T(  1,  2)( 36, 26)(  3,   2) | 0.532764531 0.532764531 0.532764531 0.000000000 
Par#112993# T(  2,  2)( 36, 26)(  3,   2) | 0.078613749 0.078613749 0.078613749 0.000000000 
Par#112994# T(  3,  2)( 36, 26)(  3,   2) | 0.094124761 0.094124761 0.094124761 0.000000000 
Par#112995# T(  4,  2)( 36, 26)(  3,   2) | 0.158624758 0.158624758 0.158624758 0.000000000 
Par#112996# T(  5,  2)( 36, 26)(  3,   2) | 0.027164796 0.027164796 0.027164796 0.000000000 
Par#112997# T(  6,  2)( 36, 26)(  3,   2) | 0.085225643 0.085225643 0.085225643 0.000000000 
Par#112998# T(  1,  3)( 36, 26)(  3,   2) | 0.000000002 0.000000002 0.000000002 0.000000000 
Par#112999# T(  2,  3)( 36, 26)(  3,   2) | 0.425442830 0.425442830 0.425442830 0.000000000 
Par#113000# T(  3,  3)( 36, 26)(  3,   2) | 0.279580294 0.279580294 0.279580294 0.000000000 
Par#113001# T(  4,  3)( 36, 26)(  3,   2) | 0.126389071 0.126389071 0.126389071 0.000000000 
Par#113002# T(  5,  3)( 36, 26)(  3,   2) | 0.188172445 0.188172445 0.188172445 0.000000000 
Par#113003# T(  6,  3)( 36, 26)(  3,   2) | 0.136335704 0.136335704 0.136335704 0.000000000 
Par#113004# T(  1,  4)( 36, 26)(  3,   2) | 0.467235196 0.467235196 0.467235196 0.000000000 
Par#113005# T(  2,  4)( 36, 26)(  3,   2) | 0.167790352 0.167790352 0.167790352 0.000000000 
Par#113006# T(  3,  4)( 36, 26)(  3,   2) | 0.192690291 0.192690291 0.192690291 0.000000000 
Par#113007# T(  4,  4)( 36, 26)(  3,   2) | 0.342244815 0.342244815 0.342244815 0.000000000 
Par#113008# T(  5,  4)( 36, 26)(  3,   2) | 0.212592160 0.212592160 0.212592160 0.000000000 
Par#113009# T(  6,  4)( 36, 26)(  3,   2) | 0.343449253 0.343449253 0.343449253 0.000000000 
Par#113010# T(  1,  5)( 36, 26)(  3,   2) | 0.000000000 0.000000000 0.000000000 0.000000000 
Par#113011# T(  2,  5)( 36, 26)(  3,   2) | 0.233840847 0.233840847 0.233840847 0.000000000 
Par#113012# T(  3,  5)( 36, 26)(  3,   2) | 0.281369215 0.281369215 0.281369215 0.000000000 
Par#113013# T(  4,  5)( 36, 26)(  3,   2) | 0.181761342 0.181761342 0.181761342 0.000000000 
Par#113014# T(  5,  5)( 36, 26)(  3,   2) | 0.400120042 0.400120042 0.400120042 0.000000000 
Par#113015# T(  6,  5)( 36, 26)(  3,   2) | 0.199202293 0.199202293 0.199202293 0.000000000 
Par#113016# T(  1,  6)( 36, 26)(  3,   2) | 0.000000003 0.000000003 0.000000003 0.000000000 
Par#113017# T(  2,  6)( 36, 26)(  3,   2) | 0.094312156 0.094312156 0.094312156 0.000000000 
Par#113018# T(  3,  6)( 36, 26)(  3,   2) | 0.129432525 0.129432525 0.129432525 0.000000000 
Par#113019# T(  4,  6)( 36, 26)(  3,   2) | 0.190979835 0.190979835 0.190979835 0.000000000 
Par#113020# T(  5,  6)( 36, 26)(  3,   2) | 0.085381884 0.085381884 0.085381884 0.000000000 
Par#113021# T(  6,  6)( 36, 26)(  3,   2) | 0.204503046 0.204503046 0.204503046 0.000000000 
Par#113022# T(  7,  7)( 36, 26)(  3,   2) | 1.000000000 1.000000000 1.000000000 0.000000000 
Par#113023# T(  1,  1)( 37, 26)(  3,   2) | 0.000000269 0.000000269 0.000000269 0.000000000 
Par#113024# T(  2,  1)( 37, 26)(  3,   2) | 0.000000067 0.000000067 0.000000067 0.000000000 
Par#113025# T(  3,  1)( 37, 26)(  3,   2) | 0.022802915 0.022802915 0.022802915 0.000000000 
Par#113026# T(  4,  1)( 37, 26)(  3,   2) | 0.000000178 0.000000178 0.000000178 0.000000000 
Par#113027# T(  5,  1)( 37, 26)(  3,   2) | 0.086568673 0.086568673 0.086568673 0.000000000 
Par#113028# T(  6,  1)( 37, 26)(  3,   2) | 0.031284061 0.031284061 0.031284061 0.000000000 
Par#113029# T(  1,  2)( 37, 26)(  3,   2) | 0.532764531 0.532764531 0.532764531 0.000000000 
Par#113030# T(  2,  2)( 37, 26)(  3,   2) | 0.078613749 0.078613749 0.078613749 0.000000000 
Par#113031# T(  3,  2)( 37, 26)(  3,   2) | 0.094124761 0.094124761 0.094124761 0.000000000 
Par#113032# T(  4,  2)( 37, 26)(  3,   2) | 0.158624758 0.158624758 0.158624758 0.000000000 
Par#113033# T(  5,  2)( 37, 26)(  3,   2) | 0.027164796 0.027164796 0.027164796 0.000000000 
Par#113034# T(  6,  2)( 37, 26)(  3,   2) | 0.085225643 0.085225643 0.085225643 0.000000000 
Par#113035# T(  1,  3)( 37, 26)(  3,   2) | 0.000000002 0.000000002 0.000000002 0.000000000 
Par#113036# T(  2,  3)( 37, 26)(  3,   2) | 0.425442830 0.425442830 0.425442830 0.000000000 
Par#113037# T(  3,  3)( 37, 26)(  3,   2) | 0.279580294 0.279580294 0.279580294 0.000000000 
Par#113038# T(  4,  3)( 37, 26)(  3,   2) | 0.126389071 0.126389071 0.126389071 0.000000000 
Par#113039# T(  5,  3)( 37, 26)(  3,   2) | 0.188172445 0.188172445 0.188172445 0.000000000 
Par#113040# T(  6,  3)( 37, 26)(  3,   2) | 0.136335704 0.136335704 0.136335704 0.000000000 
Par#113041# T(  1,  4)( 37, 26)(  3,   2) | 0.467235196 0.467235196 0.467235196 0.000000000 
Par#113042# T(  2,  4)( 37, 26)(  3,   2) | 0.167790352 0.167790352 0.167790352 0.000000000 
Par#113043# T(  3,  4)( 37, 26)(  3,   2) | 0.192690291 0.192690291 0.192690291 0.000000000 
Par#113044# T(  4,  4)( 37, 26)(  3,   2) | 0.342244815 0.342244815 0.342244815 0.000000000 
Par#113045# T(  5,  4)( 37, 26)(  3,   2) | 0.212592160 0.212592160 0.212592160 0.000000000 
Par#113046# T(  6,  4)( 37, 26)(  3,   2) | 0.343449253 0.343449253 0.343449253 0.000000000 
Par#113047# T(  1,  5)( 37, 26)(  3,   2) | 0.000000000 0.000000000 0.000000000 0.000000000 
Par#113048# T(  2,  5)( 37, 26)(  3,   2) | 0.233840847 0.233840847 0.233840847 0.000000000 
Par#113049# T(  3,  5)( 37, 26)(  3,   2) | 0.281369215 0.281369215 0.281369215 0.000000000 
Par#113050# T(  4,  5)( 37, 26)(  3,   2) | 0.181761342 0.181761342 0.181761342 0.000000000 
Par#113051# T(  5,  5)( 37, 26)(  3,   2) | 0.400120042 0.400120042 0.400120042 0.000000000 
Par#113052# T(  6,  5)( 37, 26)(  3,   2) | 0.199202293 0.199202293 0.199202293 0.000000000 
Par#113053# T(  1,  6)( 37, 26)(  3,   2) | 0.000000003 0.000000003 0.000000003 0.000000000 
Par#113054# T(  2,  6)( 37, 26)(  3,   2) | 0.094312156 0.094312156 0.094312156 0.000000000 
Par#113055# T(  3,  6)( 37, 26)(  3,   2) | 0.129432525 0.129432525 0.129432525 0.000000000 
Par#113056# T(  4,  6)( 37, 26)(  3,   2) | 0.190979835 0.190979835 0.190979835 0.000000000 
Par#113057# T(  5,  6)( 37, 26)(  3,   2) | 0.085381884 0.085381884 0.085381884 0.000000000 
Par#113058# T(  6,  6)( 37, 26)(  3,   2) | 0.204503046 0.204503046 0.204503046 0.000000000 
Par#113059# T(  7,  7)( 37, 26)(  3,   2) | 1.000000000 1.000000000 1.000000000 0.000000000 
Par#113060# T(  1,  1)( 27, 27)(  3,   2) | 0.000000269 0.000000269 0.000000269 0.000000000 
Par#113061# T(  2,  1)( 27, 27)(  3,   2) | 0.000000067 0.000000067 0.000000067 0.000000000 
Par#113062# T(  3,  1)( 27, 27)(  3,   2) | 0.022802915 0.022802915 0.022802915 0.000000000 
Par#113063# T(  4,  1)( 27, 27)(  3,   2) | 0.000000178 0.000000178 0.000000178 0.000000000 
Par#113064# T(  5,  1)( 27, 27)(  3,   2) | 0.086568673 0.086568673 0.086568673 0.000000000 
Par#113065# T(  6,  1)( 27, 27)(  3,   2) | 0.031284061 0.031284061 0.031284061 0.000000000 
Par#113066# T(  1,  2)( 27, 27)(  3,   2) | 0.532764531 0.532764531 0.532764531 0.000000000 
Par#113067# T(  2,  2)( 27, 27)(  3,   2) | 0.078613749 0.078613749 0.078613749 0.000000000 
Par#113068# T(  3,  2)( 27, 27)(  3,   2) | 0.094124761 0.094124761 0.094124761 0.000000000 
Par#113069# T(  4,  2)( 27, 27)(  3,   2) | 0.158624758 0.158624758 0.158624758 0.000000000 
Par#113070# T(  5,  2)( 27, 27)(  3,   2) | 0.027164796 0.027164796 0.027164796 0.000000000 
Par#113071# T(  6,  2)( 27, 27)(  3,   2) | 0.085225643 0.085225643 0.085225643 0.000000000 
Par#113072# T(  1,  3)( 27, 27)(  3,   2) | 0.000000002 0.000000002 0.000000002 0.000000000 
Par#113073# T(  2,  3)( 27, 27)(  3,   2) | 0.425442830 0.425442830 0.425442830 0.000000000 
Par#113074# T(  3,  3)( 27, 27)(  3,   2) | 0.279580294 0.279580294 0.279580294 0.000000000 
Par#113075# T(  4,  3)( 27, 27)(  3,   2) | 0.126389071 0.126389071 0.126389071 0.000000000 
Par#113076# T(  5,  3)( 27, 27)(  3,   2) | 0.188172445 0.188172445 0.188172445 0.000000000 
Par#113077# T(  6,  3)( 27, 27)(  3,   2) | 0.136335704 0.136335704 0.136335704 0.000000000 
Par#113078# T(  1,  4)( 27, 27)(  3,   2) | 0.467235196 0.467235196 0.467235196 0.000000000 
Par#113079# T(  2,  4)( 27, 27)(  3,   2) | 0.167790352 0.167790352 0.167790352 0.000000000 
Par#113080# T(  3,  4)( 27, 27)(  3,   2) | 0.192690291 0.192690291 0.192690291 0.000000000 
Par#113081# T(  4,  4)( 27, 27)(  3,   2) | 0.342244815 0.342244815 0.342244815 0.000000000 
Par#113082# T(  5,  4)( 27, 27)(  3,   2) | 0.212592160 0.212592160 0.212592160 0.000000000 
Par#113083# T(  6,  4)( 27, 27)(  3,   2) | 0.343449253 0.343449253 0.343449253 0.000000000 
Par#113084# T(  1,  5)( 27, 27)(  3,   2) | 0.000000000 0.000000000 0.000000000 0.000000000 
Par#113085# T(  2,  5)( 27, 27)(  3,   2) | 0.233840847 0.233840847 0.233840847 0.000000000 
Par#113086# T(  3,  5)( 27, 27)(  3,   2) | 0.281369215 0.281369215 0.281369215 0.000000000 
Par#113087# T(  4,  5)( 27, 27)(  3,   2) | 0.181761342 0.181761342 0.181761342 0.000000000 
Par#113088# T(  5,  5)( 27, 27)(  3,   2) | 0.400120042 0.400120042 0.400120042 0.000000000 
Par#113089# T(  6,  5)( 27, 27)(  3,   2) | 0.199202293 0.199202293 0.199202293 0.000000000 
Par#113090# T(  1,  6)( 27, 27)(  3,   2) | 0.000000003 0.000000003 0.000000003 0.000000000 
Par#113091# T(  2,  6)( 27, 27)(  3,   2) | 0.094312156 0.094312156 0.094312156 0.000000000 
Par#113092# T(  3,  6)( 27, 27)(  3,   2) | 0.129432525 0.129432525 0.129432525 0.000000000 
Par#113093# T(  4,  6)( 27, 27)(  3,   2) | 0.190979835 0.190979835 0.190979835 0.000000000 
Par#113094# T(  5,  6)( 27, 27)(  3,   2) | 0.085381884 0.085381884 0.085381884 0.000000000 
Par#113095# T(  6,  6)( 27, 27)(  3,   2) | 0.204503046 0.204503046 0.204503046 0.000000000 
Par#113096# T(  7,  7)( 27, 27)(  3,   2) | 1.000000000 1.000000000 1.000000000 0.000000000 
Par#113097# T(  1,  1)( 28, 27)(  3,   2) | 0.000000269 0.000000269 0.000000269 0.000000000 
Par#113098# T(  2,  1)( 28, 27)(  3,   2) | 0.000000067 0.000000067 0.000000067 0.000000000 
Par#113099# T(  3,  1)( 28, 27)(  3,   2) | 0.022802915 0.022802915 0.022802915 0.000000000 
Par#113100# T(  4,  1)( 28, 27)(  3,   2) | 0.000000178 0.000000178 0.000000178 0.000000000 
Par#113101# T(  5,  1)( 28, 27)(  3,   2) | 0.086568673 0.086568673 0.086568673 0.000000000 
Par#113102# T(  6,  1)( 28, 27)(  3,   2) | 0.031284061 0.031284061 0.031284061 0.000000000 
Par#113103# T(  1,  2)( 28, 27)(  3,   2) | 0.532764531 0.532764531 0.532764531 0.000000000 
Par#113104# T(  2,  2)( 28, 27)(  3,   2) | 0.078613749 0.078613749 0.078613749 0.000000000 
Par#113105# T(  3,  2)( 28, 27)(  3,   2) | 0.094124761 0.094124761 0.094124761 0.000000000 
Par#113106# T(  4,  2)( 28, 27)(  3,   2) | 0.158624758 0.158624758 0.158624758 0.000000000 
Par#113107# T(  5,  2)( 28, 27)(  3,   2) | 0.027164796 0.027164796 0.027164796 0.000000000 
Par#113108# T(  6,  2)( 28, 27)(  3,   2) | 0.085225643 0.085225643 0.085225643 0.000000000 
Par#113109# T(  1,  3)( 28, 27)(  3,   2) | 0.000000002 0.000000002 0.000000002 0.000000000 
Par#113110# T(  2,  3)( 28, 27)(  3,   2) | 0.425442830 0.425442830 0.425442830 0.000000000 
Par#113111# T(  3,  3)( 28, 27)(  3,   2) | 0.279580294 0.279580294 0.279580294 0.000000000 
Par#113112# T(  4,  3)( 28, 27)(  3,   2) | 0.126389071 0.126389071 0.126389071 0.000000000 
Par#113113# T(  5,  3)( 28, 27)(  3,   2) | 0.188172445 0.188172445 0.188172445 0.000000000 
Par#113114# T(  6,  3)( 28, 27)(  3,   2) | 0.136335704 0.136335704 0.136335704 0.000000000 
Par#113115# T(  1,  4)( 28, 27)(  3,   2) | 0.467235196 0.467235196 0.467235196 0.000000000 
Par#113116# T(  2,  4)( 28, 27)(  3,   2) | 0.167790352 0.167790352 0.167790352 0.000000000 
Par#113117# T(  3,  4)( 28, 27)(  3,   2) | 0.192690291 0.192690291 0.192690291 0.000000000 
Par#113118# T(  4,  4)( 28, 27)(  3,   2) | 0.342244815 0.342244815 0.342244815 0.000000000 
Par#113119# T(  5,  4)( 28, 27)(  3,   2) | 0.212592160 0.212592160 0.212592160 0.000000000 
Par#113120# T(  6,  4)( 28, 27)(  3,   2) | 0.343449253 0.343449253 0.343449253 0.000000000 
Par#113121# T(  1,  5)( 28, 27)(  3,   2) | 0.000000000 0.000000000 0.000000000 0.000000000 
Par#113122# T(  2,  5)( 28, 27)(  3,   2) | 0.233840847 0.233840847 0.233840847 0.000000000 
Par#113123# T(  3,  5)( 28, 27)(  3,   2) | 0.281369215 0.281369215 0.281369215 0.000000000 
Par#113124# T(  4,  5)( 28, 27)(  3,   2) | 0.181761342 0.181761342 0.181761342 0.000000000 
Par#113125# T(  5,  5)( 28, 27)(  3,   2) | 0.400120042 0.400120042 0.400120042 0.000000000 
Par#113126# T(  6,  5)( 28, 27)(  3,   2) | 0.199202293 0.199202293 0.199202293 0.000000000 
Par#113127# T(  1,  6)( 28, 27)(  3,   2) | 0.000000003 0.000000003 0.000000003 0.000000000 
Par#113128# T(  2,  6)( 28, 27)(  3,   2) | 0.094312156 0.094312156 0.094312156 0.000000000 
Par#113129# T(  3,  6)( 28, 27)(  3,   2) | 0.129432525 0.129432525 0.129432525 0.000000000 
Par#113130# T(  4,  6)( 28, 27)(  3,   2) | 0.190979835 0.190979835 0.190979835 0.000000000 
Par#113131# T(  5,  6)( 28, 27)(  3,   2) | 0.085381884 0.085381884 0.085381884 0.000000000 
Par#113132# T(  6,  6)( 28, 27)(  3,   2) | 0.204503046 0.204503046 0.204503046 0.000000000 
Par#113133# T(  7,  7)( 28, 27)(  3,   2) | 1.000000000 1.000000000 1.000000000 0.000000000 
Par#113134# T(  1,  1)( 29, 27)(  3,   2) | 0.000000269 0.000000269 0.000000269 0.000000000 
Par#113135# T(  2,  1)( 29, 27)(  3,   2) | 0.000000067 0.000000067 0.000000067 0.000000000 
Par#113136# T(  3,  1)( 29, 27)(  3,   2) | 0.022802915 0.022802915 0.022802915 0.000000000 
Par#113137# T(  4,  1)( 29, 27)(  3,   2) | 0.000000178 0.000000178 0.000000178 0.000000000 
Par#113138# T(  5,  1)( 29, 27)(  3,   2) | 0.086568673 0.086568673 0.086568673 0.000000000 
Par#113139# T(  6,  1)( 29, 27)(  3,   2) | 0.031284061 0.031284061 0.031284061 0.000000000 
Par#113140# T(  1,  2)( 29, 27)(  3,   2) | 0.532764531 0.532764531 0.532764531 0.000000000 
Par#113141# T(  2,  2)( 29, 27)(  3,   2) | 0.078613749 0.078613749 0.078613749 0.000000000 
Par#113142# T(  3,  2)( 29, 27)(  3,   2) | 0.094124761 0.094124761 0.094124761 0.000000000 
Par#113143# T(  4,  2)( 29, 27)(  3,   2) | 0.158624758 0.158624758 0.158624758 0.000000000 
Par#113144# T(  5,  2)( 29, 27)(  3,   2) | 0.027164796 0.027164796 0.027164796 0.000000000 
Par#113145# T(  6,  2)( 29, 27)(  3,   2) | 0.085225643 0.085225643 0.085225643 0.000000000 
Par#113146# T(  1,  3)( 29, 27)(  3,   2) | 0.000000002 0.000000002 0.000000002 0.000000000 
Par#113147# T(  2,  3)( 29, 27)(  3,   2) | 0.425442830 0.425442830 0.425442830 0.000000000 
Par#113148# T(  3,  3)( 29, 27)(  3,   2) | 0.279580294 0.279580294 0.279580294 0.000000000 
Par#113149# T(  4,  3)( 29, 27)(  3,   2) | 0.126389071 0.126389071 0.126389071 0.000000000 
Par#113150# T(  5,  3)( 29, 27)(  3,   2) | 0.188172445 0.188172445 0.188172445 0.000000000 
Par#113151# T(  6,  3)( 29, 27)(  3,   2) | 0.136335704 0.136335704 0.136335704 0.000000000 
Par#113152# T(  1,  4)( 29, 27)(  3,   2) | 0.467235196 0.467235196 0.467235196 0.000000000 
Par#113153# T(  2,  4)( 29, 27)(  3,   2) | 0.167790352 0.167790352 0.167790352 0.000000000 
Par#113154# T(  3,  4)( 29, 27)(  3,   2) | 0.192690291 0.192690291 0.192690291 0.000000000 
Par#113155# T(  4,  4)( 29, 27)(  3,   2) | 0.342244815 0.342244815 0.342244815 0.000000000 
Par#113156# T(  5,  4)( 29, 27)(  3,   2) | 0.212592160 0.212592160 0.212592160 0.000000000 
Par#113157# T(  6,  4)( 29, 27)(  3,   2) | 0.343449253 0.343449253 0.343449253 0.000000000 
Par#113158# T(  1,  5)( 29, 27)(  3,   2) | 0.000000000 0.000000000 0.000000000 0.000000000 
Par#113159# T(  2,  5)( 29, 27)(  3,   2) | 0.233840847 0.233840847 0.233840847 0.000000000 
Par#113160# T(  3,  5)( 29, 27)(  3,   2) | 0.281369215 0.281369215 0.281369215 0.000000000 
Par#113161# T(  4,  5)( 29, 27)(  3,   2) | 0.181761342 0.181761342 0.181761342 0.000000000 
Par#113162# T(  5,  5)( 29, 27)(  3,   2) | 0.400120042 0.400120042 0.400120042 0.000000000 
Par#113163# T(  6,  5)( 29, 27)(  3,   2) | 0.199202293 0.199202293 0.199202293 0.000000000 
Par#113164# T(  1,  6)( 29, 27)(  3,   2) | 0.000000003 0.000000003 0.000000003 0.000000000 
Par#113165# T(  2,  6)( 29, 27)(  3,   2) | 0.094312156 0.094312156 0.094312156 0.000000000 
Par#113166# T(  3,  6)( 29, 27)(  3,   2) | 0.129432525 0.129432525 0.129432525 0.000000000 
Par#113167# T(  4,  6)( 29, 27)(  3,   2) | 0.190979835 0.190979835 0.190979835 0.000000000 
Par#113168# T(  5,  6)( 29, 27)(  3,   2) | 0.085381884 0.085381884 0.085381884 0.000000000 
Par#113169# T(  6,  6)( 29, 27)(  3,   2) | 0.204503046 0.204503046 0.204503046 0.000000000 
Par#113170# T(  7,  7)( 29, 27)(  3,   2) | 1.000000000 1.000000000 1.000000000 0.000000000 
Par#113171# T(  1,  1)( 30, 27)(  3,   2) | 0.000000269 0.000000269 0.000000269 0.000000000 
Par#113172# T(  2,  1)( 30, 27)(  3,   2) | 0.000000067 0.000000067 0.000000067 0.000000000 
Par#113173# T(  3,  1)( 30, 27)(  3,   2) | 0.022802915 0.022802915 0.022802915 0.000000000 
Par#113174# T(  4,  1)( 30, 27)(  3,   2) | 0.000000178 0.000000178 0.000000178 0.000000000 
Par#113175# T(  5,  1)( 30, 27)(  3,   2) | 0.086568673 0.086568673 0.086568673 0.000000000 
Par#113176# T(  6,  1)( 30, 27)(  3,   2) | 0.031284061 0.031284061 0.031284061 0.000000000 
Par#113177# T(  1,  2)( 30, 27)(  3,   2) | 0.532764531 0.532764531 0.532764531 0.000000000 
Par#113178# T(  2,  2)( 30, 27)(  3,   2) | 0.078613749 0.078613749 0.078613749 0.000000000 
Par#113179# T(  3,  2)( 30, 27)(  3,   2) | 0.094124761 0.094124761 0.094124761 0.000000000 
Par#113180# T(  4,  2)( 30, 27)(  3,   2) | 0.158624758 0.158624758 0.158624758 0.000000000 
Par#113181# T(  5,  2)( 30, 27)(  3,   2) | 0.027164796 0.027164796 0.027164796 0.000000000 
Par#113182# T(  6,  2)( 30, 27)(  3,   2) | 0.085225643 0.085225643 0.085225643 0.000000000 
Par#113183# T(  1,  3)( 30, 27)(  3,   2) | 0.000000002 0.000000002 0.000000002 0.000000000 
Par#113184# T(  2,  3)( 30, 27)(  3,   2) | 0.425442830 0.425442830 0.425442830 0.000000000 
Par#113185# T(  3,  3)( 30, 27)(  3,   2) | 0.279580294 0.279580294 0.279580294 0.000000000 
Par#113186# T(  4,  3)( 30, 27)(  3,   2) | 0.126389071 0.126389071 0.126389071 0.000000000 
Par#113187# T(  5,  3)( 30, 27)(  3,   2) | 0.188172445 0.188172445 0.188172445 0.000000000 
Par#113188# T(  6,  3)( 30, 27)(  3,   2) | 0.136335704 0.136335704 0.136335704 0.000000000 
Par#113189# T(  1,  4)( 30, 27)(  3,   2) | 0.467235196 0.467235196 0.467235196 0.000000000 
Par#113190# T(  2,  4)( 30, 27)(  3,   2) | 0.167790352 0.167790352 0.167790352 0.000000000 
Par#113191# T(  3,  4)( 30, 27)(  3,   2) | 0.192690291 0.192690291 0.192690291 0.000000000 
Par#113192# T(  4,  4)( 30, 27)(  3,   2) | 0.342244815 0.342244815 0.342244815 0.000000000 
Par#113193# T(  5,  4)( 30, 27)(  3,   2) | 0.212592160 0.212592160 0.212592160 0.000000000 
Par#113194# T(  6,  4)( 30, 27)(  3,   2) | 0.343449253 0.343449253 0.343449253 0.000000000 
Par#113195# T(  1,  5)( 30, 27)(  3,   2) | 0.000000000 0.000000000 0.000000000 0.000000000 
Par#113196# T(  2,  5)( 30, 27)(  3,   2) | 0.233840847 0.233840847 0.233840847 0.000000000 
Par#113197# T(  3,  5)( 30, 27)(  3,   2) | 0.281369215 0.281369215 0.281369215 0.000000000 
Par#113198# T(  4,  5)( 30, 27)(  3,   2) | 0.181761342 0.181761342 0.181761342 0.000000000 
Par#113199# T(  5,  5)( 30, 27)(  3,   2) | 0.400120042 0.400120042 0.400120042 0.000000000 
Par#113200# T(  6,  5)( 30, 27)(  3,   2) | 0.199202293 0.199202293 0.199202293 0.000000000 
Par#113201# T(  1,  6)( 30, 27)(  3,   2) | 0.000000003 0.000000003 0.000000003 0.000000000 
Par#113202# T(  2,  6)( 30, 27)(  3,   2) | 0.094312156 0.094312156 0.094312156 0.000000000 
Par#113203# T(  3,  6)( 30, 27)(  3,   2) | 0.129432525 0.129432525 0.129432525 0.000000000 
Par#113204# T(  4,  6)( 30, 27)(  3,   2) | 0.190979835 0.190979835 0.190979835 0.000000000 
Par#113205# T(  5,  6)( 30, 27)(  3,   2) | 0.085381884 0.085381884 0.085381884 0.000000000 
Par#113206# T(  6,  6)( 30, 27)(  3,   2) | 0.204503046 0.204503046 0.204503046 0.000000000 
Par#113207# T(  7,  7)( 30, 27)(  3,   2) | 1.000000000 1.000000000 1.000000000 0.000000000 
Par#113208# T(  1,  1)( 31, 27)(  3,   2) | 0.000000269 0.000000269 0.000000269 0.000000000 
Par#113209# T(  2,  1)( 31, 27)(  3,   2) | 0.000000067 0.000000067 0.000000067 0.000000000 
Par#113210# T(  3,  1)( 31, 27)(  3,   2) | 0.022802915 0.022802915 0.022802915 0.000000000 
Par#113211# T(  4,  1)( 31, 27)(  3,   2) | 0.000000178 0.000000178 0.000000178 0.000000000 
Par#113212# T(  5,  1)( 31, 27)(  3,   2) | 0.086568673 0.086568673 0.086568673 0.000000000 
Par#113213# T(  6,  1)( 31, 27)(  3,   2) | 0.031284061 0.031284061 0.031284061 0.000000000 
Par#113214# T(  1,  2)( 31, 27)(  3,   2) | 0.532764531 0.532764531 0.532764531 0.000000000 
Par#113215# T(  2,  2)( 31, 27)(  3,   2) | 0.078613749 0.078613749 0.078613749 0.000000000 
Par#113216# T(  3,  2)( 31, 27)(  3,   2) | 0.094124761 0.094124761 0.094124761 0.000000000 
Par#113217# T(  4,  2)( 31, 27)(  3,   2) | 0.158624758 0.158624758 0.158624758 0.000000000 
Par#113218# T(  5,  2)( 31, 27)(  3,   2) | 0.027164796 0.027164796 0.027164796 0.000000000 
Par#113219# T(  6,  2)( 31, 27)(  3,   2) | 0.085225643 0.085225643 0.085225643 0.000000000 
Par#113220# T(  1,  3)( 31, 27)(  3,   2) | 0.000000002 0.000000002 0.000000002 0.000000000 
Par#113221# T(  2,  3)( 31, 27)(  3,   2) | 0.425442830 0.425442830 0.425442830 0.000000000 
Par#113222# T(  3,  3)( 31, 27)(  3,   2) | 0.279580294 0.279580294 0.279580294 0.000000000 
Par#113223# T(  4,  3)( 31, 27)(  3,   2) | 0.126389071 0.126389071 0.126389071 0.000000000 
Par#113224# T(  5,  3)( 31, 27)(  3,   2) | 0.188172445 0.188172445 0.188172445 0.000000000 
Par#113225# T(  6,  3)( 31, 27)(  3,   2) | 0.136335704 0.136335704 0.136335704 0.000000000 
Par#113226# T(  1,  4)( 31, 27)(  3,   2) | 0.467235196 0.467235196 0.467235196 0.000000000 
Par#113227# T(  2,  4)( 31, 27)(  3,   2) | 0.167790352 0.167790352 0.167790352 0.000000000 
Par#113228# T(  3,  4)( 31, 27)(  3,   2) | 0.192690291 0.192690291 0.192690291 0.000000000 
Par#113229# T(  4,  4)( 31, 27)(  3,   2) | 0.342244815 0.342244815 0.342244815 0.000000000 
Par#113230# T(  5,  4)( 31, 27)(  3,   2) | 0.212592160 0.212592160 0.212592160 0.000000000 
Par#113231# T(  6,  4)( 31, 27)(  3,   2) | 0.343449253 0.343449253 0.343449253 0.000000000 
Par#113232# T(  1,  5)( 31, 27)(  3,   2) | 0.000000000 0.000000000 0.000000000 0.000000000 
Par#113233# T(  2,  5)( 31, 27)(  3,   2) | 0.233840847 0.233840847 0.233840847 0.000000000 
Par#113234# T(  3,  5)( 31, 27)(  3,   2) | 0.281369215 0.281369215 0.281369215 0.000000000 
Par#113235# T(  4,  5)( 31, 27)(  3,   2) | 0.181761342 0.181761342 0.181761342 0.000000000 
Par#113236# T(  5,  5)( 31, 27)(  3,   2) | 0.400120042 0.400120042 0.400120042 0.000000000 
Par#113237# T(  6,  5)( 31, 27)(  3,   2) | 0.199202293 0.199202293 0.199202293 0.000000000 
Par#113238# T(  1,  6)( 31, 27)(  3,   2) | 0.000000003 0.000000003 0.000000003 0.000000000 
Par#113239# T(  2,  6)( 31, 27)(  3,   2) | 0.094312156 0.094312156 0.094312156 0.000000000 
Par#113240# T(  3,  6)( 31, 27)(  3,   2) | 0.129432525 0.129432525 0.129432525 0.000000000 
Par#113241# T(  4,  6)( 31, 27)(  3,   2) | 0.190979835 0.190979835 0.190979835 0.000000000 
Par#113242# T(  5,  6)( 31, 27)(  3,   2) | 0.085381884 0.085381884 0.085381884 0.000000000 
Par#113243# T(  6,  6)( 31, 27)(  3,   2) | 0.204503046 0.204503046 0.204503046 0.000000000 
Par#113244# T(  7,  7)( 31, 27)(  3,   2) | 1.000000000 1.000000000 1.000000000 0.000000000 
Par#113245# T(  1,  1)( 32, 27)(  3,   2) | 0.000000269 0.000000269 0.000000269 0.000000000 
Par#113246# T(  2,  1)( 32, 27)(  3,   2) | 0.000000067 0.000000067 0.000000067 0.000000000 
Par#113247# T(  3,  1)( 32, 27)(  3,   2) | 0.022802915 0.022802915 0.022802915 0.000000000 
Par#113248# T(  4,  1)( 32, 27)(  3,   2) | 0.000000178 0.000000178 0.000000178 0.000000000 
Par#113249# T(  5,  1)( 32, 27)(  3,   2) | 0.086568673 0.086568673 0.086568673 0.000000000 
Par#113250# T(  6,  1)( 32, 27)(  3,   2) | 0.031284061 0.031284061 0.031284061 0.000000000 
Par#113251# T(  1,  2)( 32, 27)(  3,   2) | 0.532764531 0.532764531 0.532764531 0.000000000 
Par#113252# T(  2,  2)( 32, 27)(  3,   2) | 0.078613749 0.078613749 0.078613749 0.000000000 
Par#113253# T(  3,  2)( 32, 27)(  3,   2) | 0.094124761 0.094124761 0.094124761 0.000000000 
Par#113254# T(  4,  2)( 32, 27)(  3,   2) | 0.158624758 0.158624758 0.158624758 0.000000000 
Par#113255# T(  5,  2)( 32, 27)(  3,   2) | 0.027164796 0.027164796 0.027164796 0.000000000 
Par#113256# T(  6,  2)( 32, 27)(  3,   2) | 0.085225643 0.085225643 0.085225643 0.000000000 
Par#113257# T(  1,  3)( 32, 27)(  3,   2) | 0.000000002 0.000000002 0.000000002 0.000000000 
Par#113258# T(  2,  3)( 32, 27)(  3,   2) | 0.425442830 0.425442830 0.425442830 0.000000000 
Par#113259# T(  3,  3)( 32, 27)(  3,   2) | 0.279580294 0.279580294 0.279580294 0.000000000 
Par#113260# T(  4,  3)( 32, 27)(  3,   2) | 0.126389071 0.126389071 0.126389071 0.000000000 
Par#113261# T(  5,  3)( 32, 27)(  3,   2) | 0.188172445 0.188172445 0.188172445 0.000000000 
Par#113262# T(  6,  3)( 32, 27)(  3,   2) | 0.136335704 0.136335704 0.136335704 0.000000000 
Par#113263# T(  1,  4)( 32, 27)(  3,   2) | 0.467235196 0.467235196 0.467235196 0.000000000 
Par#113264# T(  2,  4)( 32, 27)(  3,   2) | 0.167790352 0.167790352 0.167790352 0.000000000 
Par#113265# T(  3,  4)( 32, 27)(  3,   2) | 0.192690291 0.192690291 0.192690291 0.000000000 
Par#113266# T(  4,  4)( 32, 27)(  3,   2) | 0.342244815 0.342244815 0.342244815 0.000000000 
Par#113267# T(  5,  4)( 32, 27)(  3,   2) | 0.212592160 0.212592160 0.212592160 0.000000000 
Par#113268# T(  6,  4)( 32, 27)(  3,   2) | 0.343449253 0.343449253 0.343449253 0.000000000 
Par#113269# T(  1,  5)( 32, 27)(  3,   2) | 0.000000000 0.000000000 0.000000000 0.000000000 
Par#113270# T(  2,  5)( 32, 27)(  3,   2) | 0.233840847 0.233840847 0.233840847 0.000000000 
Par#113271# T(  3,  5)( 32, 27)(  3,   2) | 0.281369215 0.281369215 0.281369215 0.000000000 
Par#113272# T(  4,  5)( 32, 27)(  3,   2) | 0.181761342 0.181761342 0.181761342 0.000000000 
Par#113273# T(  5,  5)( 32, 27)(  3,   2) | 0.400120042 0.400120042 0.400120042 0.000000000 
Par#113274# T(  6,  5)( 32, 27)(  3,   2) | 0.199202293 0.199202293 0.199202293 0.000000000 
Par#113275# T(  1,  6)( 32, 27)(  3,   2) | 0.000000003 0.000000003 0.000000003 0.000000000 
Par#113276# T(  2,  6)( 32, 27)(  3,   2) | 0.094312156 0.094312156 0.094312156 0.000000000 
Par#113277# T(  3,  6)( 32, 27)(  3,   2) | 0.129432525 0.129432525 0.129432525 0.000000000 
Par#113278# T(  4,  6)( 32, 27)(  3,   2) | 0.190979835 0.190979835 0.190979835 0.000000000 
Par#113279# T(  5,  6)( 32, 27)(  3,   2) | 0.085381884 0.085381884 0.085381884 0.000000000 
Par#113280# T(  6,  6)( 32, 27)(  3,   2) | 0.204503046 0.204503046 0.204503046 0.000000000 
Par#113281# T(  7,  7)( 32, 27)(  3,   2) | 1.000000000 1.000000000 1.000000000 0.000000000 
Par#113282# T(  1,  1)( 33, 27)(  3,   2) | 0.000000269 0.000000269 0.000000269 0.000000000 
Par#113283# T(  2,  1)( 33, 27)(  3,   2) | 0.000000067 0.000000067 0.000000067 0.000000000 
Par#113284# T(  3,  1)( 33, 27)(  3,   2) | 0.022802915 0.022802915 0.022802915 0.000000000 
Par#113285# T(  4,  1)( 33, 27)(  3,   2) | 0.000000178 0.000000178 0.000000178 0.000000000 
Par#113286# T(  5,  1)( 33, 27)(  3,   2) | 0.086568673 0.086568673 0.086568673 0.000000000 
Par#113287# T(  6,  1)( 33, 27)(  3,   2) | 0.031284061 0.031284061 0.031284061 0.000000000 
Par#113288# T(  1,  2)( 33, 27)(  3,   2) | 0.532764531 0.532764531 0.532764531 0.000000000 
Par#113289# T(  2,  2)( 33, 27)(  3,   2) | 0.078613749 0.078613749 0.078613749 0.000000000 
Par#113290# T(  3,  2)( 33, 27)(  3,   2) | 0.094124761 0.094124761 0.094124761 0.000000000 
Par#113291# T(  4,  2)( 33, 27)(  3,   2) | 0.158624758 0.158624758 0.158624758 0.000000000 
Par#113292# T(  5,  2)( 33, 27)(  3,   2) | 0.027164796 0.027164796 0.027164796 0.000000000 
Par#113293# T(  6,  2)( 33, 27)(  3,   2) | 0.085225643 0.085225643 0.085225643 0.000000000 
Par#113294# T(  1,  3)( 33, 27)(  3,   2) | 0.000000002 0.000000002 0.000000002 0.000000000 
Par#113295# T(  2,  3)( 33, 27)(  3,   2) | 0.425442830 0.425442830 0.425442830 0.000000000 
Par#113296# T(  3,  3)( 33, 27)(  3,   2) | 0.279580294 0.279580294 0.279580294 0.000000000 
Par#113297# T(  4,  3)( 33, 27)(  3,   2) | 0.126389071 0.126389071 0.126389071 0.000000000 
Par#113298# T(  5,  3)( 33, 27)(  3,   2) | 0.188172445 0.188172445 0.188172445 0.000000000 
Par#113299# T(  6,  3)( 33, 27)(  3,   2) | 0.136335704 0.136335704 0.136335704 0.000000000 
Par#113300# T(  1,  4)( 33, 27)(  3,   2) | 0.467235196 0.467235196 0.467235196 0.000000000 
Par#113301# T(  2,  4)( 33, 27)(  3,   2) | 0.167790352 0.167790352 0.167790352 0.000000000 
Par#113302# T(  3,  4)( 33, 27)(  3,   2) | 0.192690291 0.192690291 0.192690291 0.000000000 
Par#113303# T(  4,  4)( 33, 27)(  3,   2) | 0.342244815 0.342244815 0.342244815 0.000000000 
Par#113304# T(  5,  4)( 33, 27)(  3,   2) | 0.212592160 0.212592160 0.212592160 0.000000000 
Par#113305# T(  6,  4)( 33, 27)(  3,   2) | 0.343449253 0.343449253 0.343449253 0.000000000 
Par#113306# T(  1,  5)( 33, 27)(  3,   2) | 0.000000000 0.000000000 0.000000000 0.000000000 
Par#113307# T(  2,  5)( 33, 27)(  3,   2) | 0.233840847 0.233840847 0.233840847 0.000000000 
Par#113308# T(  3,  5)( 33, 27)(  3,   2) | 0.281369215 0.281369215 0.281369215 0.000000000 
Par#113309# T(  4,  5)( 33, 27)(  3,   2) | 0.181761342 0.181761342 0.181761342 0.000000000 
Par#113310# T(  5,  5)( 33, 27)(  3,   2) | 0.400120042 0.400120042 0.400120042 0.000000000 
Par#113311# T(  6,  5)( 33, 27)(  3,   2) | 0.199202293 0.199202293 0.199202293 0.000000000 
Par#113312# T(  1,  6)( 33, 27)(  3,   2) | 0.000000003 0.000000003 0.000000003 0.000000000 
Par#113313# T(  2,  6)( 33, 27)(  3,   2) | 0.094312156 0.094312156 0.094312156 0.000000000 
Par#113314# T(  3,  6)( 33, 27)(  3,   2) | 0.129432525 0.129432525 0.129432525 0.000000000 
Par#113315# T(  4,  6)( 33, 27)(  3,   2) | 0.190979835 0.190979835 0.190979835 0.000000000 
Par#113316# T(  5,  6)( 33, 27)(  3,   2) | 0.085381884 0.085381884 0.085381884 0.000000000 
Par#113317# T(  6,  6)( 33, 27)(  3,   2) | 0.204503046 0.204503046 0.204503046 0.000000000 
Par#113318# T(  7,  7)( 33, 27)(  3,   2) | 1.000000000 1.000000000 1.000000000 0.000000000 
Par#113319# T(  1,  1)( 34, 27)(  3,   2) | 0.000000269 0.000000269 0.000000269 0.000000000 
Par#113320# T(  2,  1)( 34, 27)(  3,   2) | 0.000000067 0.000000067 0.000000067 0.000000000 
Par#113321# T(  3,  1)( 34, 27)(  3,   2) | 0.022802915 0.022802915 0.022802915 0.000000000 
Par#113322# T(  4,  1)( 34, 27)(  3,   2) | 0.000000178 0.000000178 0.000000178 0.000000000 
Par#113323# T(  5,  1)( 34, 27)(  3,   2) | 0.086568673 0.086568673 0.086568673 0.000000000 
Par#113324# T(  6,  1)( 34, 27)(  3,   2) | 0.031284061 0.031284061 0.031284061 0.000000000 
Par#113325# T(  1,  2)( 34, 27)(  3,   2) | 0.532764531 0.532764531 0.532764531 0.000000000 
Par#113326# T(  2,  2)( 34, 27)(  3,   2) | 0.078613749 0.078613749 0.078613749 0.000000000 
Par#113327# T(  3,  2)( 34, 27)(  3,   2) | 0.094124761 0.094124761 0.094124761 0.000000000 
Par#113328# T(  4,  2)( 34, 27)(  3,   2) | 0.158624758 0.158624758 0.158624758 0.000000000 
Par#113329# T(  5,  2)( 34, 27)(  3,   2) | 0.027164796 0.027164796 0.027164796 0.000000000 
Par#113330# T(  6,  2)( 34, 27)(  3,   2) | 0.085225643 0.085225643 0.085225643 0.000000000 
Par#113331# T(  1,  3)( 34, 27)(  3,   2) | 0.000000002 0.000000002 0.000000002 0.000000000 
Par#113332# T(  2,  3)( 34, 27)(  3,   2) | 0.425442830 0.425442830 0.425442830 0.000000000 
Par#113333# T(  3,  3)( 34, 27)(  3,   2) | 0.279580294 0.279580294 0.279580294 0.000000000 
Par#113334# T(  4,  3)( 34, 27)(  3,   2) | 0.126389071 0.126389071 0.126389071 0.000000000 
Par#113335# T(  5,  3)( 34, 27)(  3,   2) | 0.188172445 0.188172445 0.188172445 0.000000000 
Par#113336# T(  6,  3)( 34, 27)(  3,   2) | 0.136335704 0.136335704 0.136335704 0.000000000 
Par#113337# T(  1,  4)( 34, 27)(  3,   2) | 0.467235196 0.467235196 0.467235196 0.000000000 
Par#113338# T(  2,  4)( 34, 27)(  3,   2) | 0.167790352 0.167790352 0.167790352 0.000000000 
Par#113339# T(  3,  4)( 34, 27)(  3,   2) | 0.192690291 0.192690291 0.192690291 0.000000000 
Par#113340# T(  4,  4)( 34, 27)(  3,   2) | 0.342244815 0.342244815 0.342244815 0.000000000 
Par#113341# T(  5,  4)( 34, 27)(  3,   2) | 0.212592160 0.212592160 0.212592160 0.000000000 
Par#113342# T(  6,  4)( 34, 27)(  3,   2) | 0.343449253 0.343449253 0.343449253 0.000000000 
Par#113343# T(  1,  5)( 34, 27)(  3,   2) | 0.000000000 0.000000000 0.000000000 0.000000000 
Par#113344# T(  2,  5)( 34, 27)(  3,   2) | 0.233840847 0.233840847 0.233840847 0.000000000 
Par#113345# T(  3,  5)( 34, 27)(  3,   2) | 0.281369215 0.281369215 0.281369215 0.000000000 
Par#113346# T(  4,  5)( 34, 27)(  3,   2) | 0.181761342 0.181761342 0.181761342 0.000000000 
Par#113347# T(  5,  5)( 34, 27)(  3,   2) | 0.400120042 0.400120042 0.400120042 0.000000000 
Par#113348# T(  6,  5)( 34, 27)(  3,   2) | 0.199202293 0.199202293 0.199202293 0.000000000 
Par#113349# T(  1,  6)( 34, 27)(  3,   2) | 0.000000003 0.000000003 0.000000003 0.000000000 
Par#113350# T(  2,  6)( 34, 27)(  3,   2) | 0.094312156 0.094312156 0.094312156 0.000000000 
Par#113351# T(  3,  6)( 34, 27)(  3,   2) | 0.129432525 0.129432525 0.129432525 0.000000000 
Par#113352# T(  4,  6)( 34, 27)(  3,   2) | 0.190979835 0.190979835 0.190979835 0.000000000 
Par#113353# T(  5,  6)( 34, 27)(  3,   2) | 0.085381884 0.085381884 0.085381884 0.000000000 
Par#113354# T(  6,  6)( 34, 27)(  3,   2) | 0.204503046 0.204503046 0.204503046 0.000000000 
Par#113355# T(  7,  7)( 34, 27)(  3,   2) | 1.000000000 1.000000000 1.000000000 0.000000000 
Par#113356# T(  1,  1)( 35, 27)(  3,   2) | 0.000000269 0.000000269 0.000000269 0.000000000 
Par#113357# T(  2,  1)( 35, 27)(  3,   2) | 0.000000067 0.000000067 0.000000067 0.000000000 
Par#113358# T(  3,  1)( 35, 27)(  3,   2) | 0.022802915 0.022802915 0.022802915 0.000000000 
Par#113359# T(  4,  1)( 35, 27)(  3,   2) | 0.000000178 0.000000178 0.000000178 0.000000000 
Par#113360# T(  5,  1)( 35, 27)(  3,   2) | 0.086568673 0.086568673 0.086568673 0.000000000 
Par#113361# T(  6,  1)( 35, 27)(  3,   2) | 0.031284061 0.031284061 0.031284061 0.000000000 
Par#113362# T(  1,  2)( 35, 27)(  3,   2) | 0.532764531 0.532764531 0.532764531 0.000000000 
Par#113363# T(  2,  2)( 35, 27)(  3,   2) | 0.078613749 0.078613749 0.078613749 0.000000000 
Par#113364# T(  3,  2)( 35, 27)(  3,   2) | 0.094124761 0.094124761 0.094124761 0.000000000 
Par#113365# T(  4,  2)( 35, 27)(  3,   2) | 0.158624758 0.158624758 0.158624758 0.000000000 
Par#113366# T(  5,  2)( 35, 27)(  3,   2) | 0.027164796 0.027164796 0.027164796 0.000000000 
Par#113367# T(  6,  2)( 35, 27)(  3,   2) | 0.085225643 0.085225643 0.085225643 0.000000000 
Par#113368# T(  1,  3)( 35, 27)(  3,   2) | 0.000000002 0.000000002 0.000000002 0.000000000 
Par#113369# T(  2,  3)( 35, 27)(  3,   2) | 0.425442830 0.425442830 0.425442830 0.000000000 
Par#113370# T(  3,  3)( 35, 27)(  3,   2) | 0.279580294 0.279580294 0.279580294 0.000000000 
Par#113371# T(  4,  3)( 35, 27)(  3,   2) | 0.126389071 0.126389071 0.126389071 0.000000000 
Par#113372# T(  5,  3)( 35, 27)(  3,   2) | 0.188172445 0.188172445 0.188172445 0.000000000 
Par#113373# T(  6,  3)( 35, 27)(  3,   2) | 0.136335704 0.136335704 0.136335704 0.000000000 
Par#113374# T(  1,  4)( 35, 27)(  3,   2) | 0.467235196 0.467235196 0.467235196 0.000000000 
Par#113375# T(  2,  4)( 35, 27)(  3,   2) | 0.167790352 0.167790352 0.167790352 0.000000000 
Par#113376# T(  3,  4)( 35, 27)(  3,   2) | 0.192690291 0.192690291 0.192690291 0.000000000 
Par#113377# T(  4,  4)( 35, 27)(  3,   2) | 0.342244815 0.342244815 0.342244815 0.000000000 
Par#113378# T(  5,  4)( 35, 27)(  3,   2) | 0.212592160 0.212592160 0.212592160 0.000000000 
Par#113379# T(  6,  4)( 35, 27)(  3,   2) | 0.343449253 0.343449253 0.343449253 0.000000000 
Par#113380# T(  1,  5)( 35, 27)(  3,   2) | 0.000000000 0.000000000 0.000000000 0.000000000 
Par#113381# T(  2,  5)( 35, 27)(  3,   2) | 0.233840847 0.233840847 0.233840847 0.000000000 
Par#113382# T(  3,  5)( 35, 27)(  3,   2) | 0.281369215 0.281369215 0.281369215 0.000000000 
Par#113383# T(  4,  5)( 35, 27)(  3,   2) | 0.181761342 0.181761342 0.181761342 0.000000000 
Par#113384# T(  5,  5)( 35, 27)(  3,   2) | 0.400120042 0.400120042 0.400120042 0.000000000 
Par#113385# T(  6,  5)( 35, 27)(  3,   2) | 0.199202293 0.199202293 0.199202293 0.000000000 
Par#113386# T(  1,  6)( 35, 27)(  3,   2) | 0.000000003 0.000000003 0.000000003 0.000000000 
Par#113387# T(  2,  6)( 35, 27)(  3,   2) | 0.094312156 0.094312156 0.094312156 0.000000000 
Par#113388# T(  3,  6)( 35, 27)(  3,   2) | 0.129432525 0.129432525 0.129432525 0.000000000 
Par#113389# T(  4,  6)( 35, 27)(  3,   2) | 0.190979835 0.190979835 0.190979835 0.000000000 
Par#113390# T(  5,  6)( 35, 27)(  3,   2) | 0.085381884 0.085381884 0.085381884 0.000000000 
Par#113391# T(  6,  6)( 35, 27)(  3,   2) | 0.204503046 0.204503046 0.204503046 0.000000000 
Par#113392# T(  7,  7)( 35, 27)(  3,   2) | 1.000000000 1.000000000 1.000000000 0.000000000 
Par#113393# T(  1,  1)( 36, 27)(  3,   2) | 0.000000269 0.000000269 0.000000269 0.000000000 
Par#113394# T(  2,  1)( 36, 27)(  3,   2) | 0.000000067 0.000000067 0.000000067 0.000000000 
Par#113395# T(  3,  1)( 36, 27)(  3,   2) | 0.022802915 0.022802915 0.022802915 0.000000000 
Par#113396# T(  4,  1)( 36, 27)(  3,   2) | 0.000000178 0.000000178 0.000000178 0.000000000 
Par#113397# T(  5,  1)( 36, 27)(  3,   2) | 0.086568673 0.086568673 0.086568673 0.000000000 
Par#113398# T(  6,  1)( 36, 27)(  3,   2) | 0.031284061 0.031284061 0.031284061 0.000000000 
Par#113399# T(  1,  2)( 36, 27)(  3,   2) | 0.532764531 0.532764531 0.532764531 0.000000000 
Par#113400# T(  2,  2)( 36, 27)(  3,   2) | 0.078613749 0.078613749 0.078613749 0.000000000 
Par#113401# T(  3,  2)( 36, 27)(  3,   2) | 0.094124761 0.094124761 0.094124761 0.000000000 
Par#113402# T(  4,  2)( 36, 27)(  3,   2) | 0.158624758 0.158624758 0.158624758 0.000000000 
Par#113403# T(  5,  2)( 36, 27)(  3,   2) | 0.027164796 0.027164796 0.027164796 0.000000000 
Par#113404# T(  6,  2)( 36, 27)(  3,   2) | 0.085225643 0.085225643 0.085225643 0.000000000 
Par#113405# T(  1,  3)( 36, 27)(  3,   2) | 0.000000002 0.000000002 0.000000002 0.000000000 
Par#113406# T(  2,  3)( 36, 27)(  3,   2) | 0.425442830 0.425442830 0.425442830 0.000000000 
Par#113407# T(  3,  3)( 36, 27)(  3,   2) | 0.279580294 0.279580294 0.279580294 0.000000000 
Par#113408# T(  4,  3)( 36, 27)(  3,   2) | 0.126389071 0.126389071 0.126389071 0.000000000 
Par#113409# T(  5,  3)( 36, 27)(  3,   2) | 0.188172445 0.188172445 0.188172445 0.000000000 
Par#113410# T(  6,  3)( 36, 27)(  3,   2) | 0.136335704 0.136335704 0.136335704 0.000000000 
Par#113411# T(  1,  4)( 36, 27)(  3,   2) | 0.467235196 0.467235196 0.467235196 0.000000000 
Par#113412# T(  2,  4)( 36, 27)(  3,   2) | 0.167790352 0.167790352 0.167790352 0.000000000 
Par#113413# T(  3,  4)( 36, 27)(  3,   2) | 0.192690291 0.192690291 0.192690291 0.000000000 
Par#113414# T(  4,  4)( 36, 27)(  3,   2) | 0.342244815 0.342244815 0.342244815 0.000000000 
Par#113415# T(  5,  4)( 36, 27)(  3,   2) | 0.212592160 0.212592160 0.212592160 0.000000000 
Par#113416# T(  6,  4)( 36, 27)(  3,   2) | 0.343449253 0.343449253 0.343449253 0.000000000 
Par#113417# T(  1,  5)( 36, 27)(  3,   2) | 0.000000000 0.000000000 0.000000000 0.000000000 
Par#113418# T(  2,  5)( 36, 27)(  3,   2) | 0.233840847 0.233840847 0.233840847 0.000000000 
Par#113419# T(  3,  5)( 36, 27)(  3,   2) | 0.281369215 0.281369215 0.281369215 0.000000000 
Par#113420# T(  4,  5)( 36, 27)(  3,   2) | 0.181761342 0.181761342 0.181761342 0.000000000 
Par#113421# T(  5,  5)( 36, 27)(  3,   2) | 0.400120042 0.400120042 0.400120042 0.000000000 
Par#113422# T(  6,  5)( 36, 27)(  3,   2) | 0.199202293 0.199202293 0.199202293 0.000000000 
Par#113423# T(  1,  6)( 36, 27)(  3,   2) | 0.000000003 0.000000003 0.000000003 0.000000000 
Par#113424# T(  2,  6)( 36, 27)(  3,   2) | 0.094312156 0.094312156 0.094312156 0.000000000 
Par#113425# T(  3,  6)( 36, 27)(  3,   2) | 0.129432525 0.129432525 0.129432525 0.000000000 
Par#113426# T(  4,  6)( 36, 27)(  3,   2) | 0.190979835 0.190979835 0.190979835 0.000000000 
Par#113427# T(  5,  6)( 36, 27)(  3,   2) | 0.085381884 0.085381884 0.085381884 0.000000000 
Par#113428# T(  6,  6)( 36, 27)(  3,   2) | 0.204503046 0.204503046 0.204503046 0.000000000 
Par#113429# T(  7,  7)( 36, 27)(  3,   2) | 1.000000000 1.000000000 1.000000000 0.000000000 
Par#113430# T(  1,  1)( 37, 27)(  3,   2) | 0.000000269 0.000000269 0.000000269 0.000000000 
Par#113431# T(  2,  1)( 37, 27)(  3,   2) | 0.000000067 0.000000067 0.000000067 0.000000000 
Par#113432# T(  3,  1)( 37, 27)(  3,   2) | 0.022802915 0.022802915 0.022802915 0.000000000 
Par#113433# T(  4,  1)( 37, 27)(  3,   2) | 0.000000178 0.000000178 0.000000178 0.000000000 
Par#113434# T(  5,  1)( 37, 27)(  3,   2) | 0.086568673 0.086568673 0.086568673 0.000000000 
Par#113435# T(  6,  1)( 37, 27)(  3,   2) | 0.031284061 0.031284061 0.031284061 0.000000000 
Par#113436# T(  1,  2)( 37, 27)(  3,   2) | 0.532764531 0.532764531 0.532764531 0.000000000 
Par#113437# T(  2,  2)( 37, 27)(  3,   2) | 0.078613749 0.078613749 0.078613749 0.000000000 
Par#113438# T(  3,  2)( 37, 27)(  3,   2) | 0.094124761 0.094124761 0.094124761 0.000000000 
Par#113439# T(  4,  2)( 37, 27)(  3,   2) | 0.158624758 0.158624758 0.158624758 0.000000000 
Par#113440# T(  5,  2)( 37, 27)(  3,   2) | 0.027164796 0.027164796 0.027164796 0.000000000 
Par#113441# T(  6,  2)( 37, 27)(  3,   2) | 0.085225643 0.085225643 0.085225643 0.000000000 
Par#113442# T(  1,  3)( 37, 27)(  3,   2) | 0.000000002 0.000000002 0.000000002 0.000000000 
Par#113443# T(  2,  3)( 37, 27)(  3,   2) | 0.425442830 0.425442830 0.425442830 0.000000000 
Par#113444# T(  3,  3)( 37, 27)(  3,   2) | 0.279580294 0.279580294 0.279580294 0.000000000 
Par#113445# T(  4,  3)( 37, 27)(  3,   2) | 0.126389071 0.126389071 0.126389071 0.000000000 
Par#113446# T(  5,  3)( 37, 27)(  3,   2) | 0.188172445 0.188172445 0.188172445 0.000000000 
Par#113447# T(  6,  3)( 37, 27)(  3,   2) | 0.136335704 0.136335704 0.136335704 0.000000000 
Par#113448# T(  1,  4)( 37, 27)(  3,   2) | 0.467235196 0.467235196 0.467235196 0.000000000 
Par#113449# T(  2,  4)( 37, 27)(  3,   2) | 0.167790352 0.167790352 0.167790352 0.000000000 
Par#113450# T(  3,  4)( 37, 27)(  3,   2) | 0.192690291 0.192690291 0.192690291 0.000000000 
Par#113451# T(  4,  4)( 37, 27)(  3,   2) | 0.342244815 0.342244815 0.342244815 0.000000000 
Par#113452# T(  5,  4)( 37, 27)(  3,   2) | 0.212592160 0.212592160 0.212592160 0.000000000 
Par#113453# T(  6,  4)( 37, 27)(  3,   2) | 0.343449253 0.343449253 0.343449253 0.000000000 
Par#113454# T(  1,  5)( 37, 27)(  3,   2) | 0.000000000 0.000000000 0.000000000 0.000000000 
Par#113455# T(  2,  5)( 37, 27)(  3,   2) | 0.233840847 0.233840847 0.233840847 0.000000000 
Par#113456# T(  3,  5)( 37, 27)(  3,   2) | 0.281369215 0.281369215 0.281369215 0.000000000 
Par#113457# T(  4,  5)( 37, 27)(  3,   2) | 0.181761342 0.181761342 0.181761342 0.000000000 
Par#113458# T(  5,  5)( 37, 27)(  3,   2) | 0.400120042 0.400120042 0.400120042 0.000000000 
Par#113459# T(  6,  5)( 37, 27)(  3,   2) | 0.199202293 0.199202293 0.199202293 0.000000000 
Par#113460# T(  1,  6)( 37, 27)(  3,   2) | 0.000000003 0.000000003 0.000000003 0.000000000 
Par#113461# T(  2,  6)( 37, 27)(  3,   2) | 0.094312156 0.094312156 0.094312156 0.000000000 
Par#113462# T(  3,  6)( 37, 27)(  3,   2) | 0.129432525 0.129432525 0.129432525 0.000000000 
Par#113463# T(  4,  6)( 37, 27)(  3,   2) | 0.190979835 0.190979835 0.190979835 0.000000000 
Par#113464# T(  5,  6)( 37, 27)(  3,   2) | 0.085381884 0.085381884 0.085381884 0.000000000 
Par#113465# T(  6,  6)( 37, 27)(  3,   2) | 0.204503046 0.204503046 0.204503046 0.000000000 
Par#113466# T(  7,  7)( 37, 27)(  3,   2) | 1.000000000 1.000000000 1.000000000 0.000000000 
Par#113467# T(  1,  1)( 28, 28)(  3,   2) | 0.000000269 0.000000269 0.000000269 0.000000000 
Par#113468# T(  2,  1)( 28, 28)(  3,   2) | 0.000000067 0.000000067 0.000000067 0.000000000 
Par#113469# T(  3,  1)( 28, 28)(  3,   2) | 0.022802915 0.022802915 0.022802915 0.000000000 
Par#113470# T(  4,  1)( 28, 28)(  3,   2) | 0.000000178 0.000000178 0.000000178 0.000000000 
Par#113471# T(  5,  1)( 28, 28)(  3,   2) | 0.086568673 0.086568673 0.086568673 0.000000000 
Par#113472# T(  6,  1)( 28, 28)(  3,   2) | 0.031284061 0.031284061 0.031284061 0.000000000 
Par#113473# T(  1,  2)( 28, 28)(  3,   2) | 0.532764531 0.532764531 0.532764531 0.000000000 
Par#113474# T(  2,  2)( 28, 28)(  3,   2) | 0.078613749 0.078613749 0.078613749 0.000000000 
Par#113475# T(  3,  2)( 28, 28)(  3,   2) | 0.094124761 0.094124761 0.094124761 0.000000000 
Par#113476# T(  4,  2)( 28, 28)(  3,   2) | 0.158624758 0.158624758 0.158624758 0.000000000 
Par#113477# T(  5,  2)( 28, 28)(  3,   2) | 0.027164796 0.027164796 0.027164796 0.000000000 
Par#113478# T(  6,  2)( 28, 28)(  3,   2) | 0.085225643 0.085225643 0.085225643 0.000000000 
Par#113479# T(  1,  3)( 28, 28)(  3,   2) | 0.000000002 0.000000002 0.000000002 0.000000000 
Par#113480# T(  2,  3)( 28, 28)(  3,   2) | 0.425442830 0.425442830 0.425442830 0.000000000 
Par#113481# T(  3,  3)( 28, 28)(  3,   2) | 0.279580294 0.279580294 0.279580294 0.000000000 
Par#113482# T(  4,  3)( 28, 28)(  3,   2) | 0.126389071 0.126389071 0.126389071 0.000000000 
Par#113483# T(  5,  3)( 28, 28)(  3,   2) | 0.188172445 0.188172445 0.188172445 0.000000000 
Par#113484# T(  6,  3)( 28, 28)(  3,   2) | 0.136335704 0.136335704 0.136335704 0.000000000 
Par#113485# T(  1,  4)( 28, 28)(  3,   2) | 0.467235196 0.467235196 0.467235196 0.000000000 
Par#113486# T(  2,  4)( 28, 28)(  3,   2) | 0.167790352 0.167790352 0.167790352 0.000000000 
Par#113487# T(  3,  4)( 28, 28)(  3,   2) | 0.192690291 0.192690291 0.192690291 0.000000000 
Par#113488# T(  4,  4)( 28, 28)(  3,   2) | 0.342244815 0.342244815 0.342244815 0.000000000 
Par#113489# T(  5,  4)( 28, 28)(  3,   2) | 0.212592160 0.212592160 0.212592160 0.000000000 
Par#113490# T(  6,  4)( 28, 28)(  3,   2) | 0.343449253 0.343449253 0.343449253 0.000000000 
Par#113491# T(  1,  5)( 28, 28)(  3,   2) | 0.000000000 0.000000000 0.000000000 0.000000000 
Par#113492# T(  2,  5)( 28, 28)(  3,   2) | 0.233840847 0.233840847 0.233840847 0.000000000 
Par#113493# T(  3,  5)( 28, 28)(  3,   2) | 0.281369215 0.281369215 0.281369215 0.000000000 
Par#113494# T(  4,  5)( 28, 28)(  3,   2) | 0.181761342 0.181761342 0.181761342 0.000000000 
Par#113495# T(  5,  5)( 28, 28)(  3,   2) | 0.400120042 0.400120042 0.400120042 0.000000000 
Par#113496# T(  6,  5)( 28, 28)(  3,   2) | 0.199202293 0.199202293 0.199202293 0.000000000 
Par#113497# T(  1,  6)( 28, 28)(  3,   2) | 0.000000003 0.000000003 0.000000003 0.000000000 
Par#113498# T(  2,  6)( 28, 28)(  3,   2) | 0.094312156 0.094312156 0.094312156 0.000000000 
Par#113499# T(  3,  6)( 28, 28)(  3,   2) | 0.129432525 0.129432525 0.129432525 0.000000000 
Par#113500# T(  4,  6)( 28, 28)(  3,   2) | 0.190979835 0.190979835 0.190979835 0.000000000 
Par#113501# T(  5,  6)( 28, 28)(  3,   2) | 0.085381884 0.085381884 0.085381884 0.000000000 
Par#113502# T(  6,  6)( 28, 28)(  3,   2) | 0.204503046 0.204503046 0.204503046 0.000000000 
Par#113503# T(  7,  7)( 28, 28)(  3,   2) | 1.000000000 1.000000000 1.000000000 0.000000000 
Par#113504# T(  1,  1)( 29, 28)(  3,   2) | 0.000000269 0.000000269 0.000000269 0.000000000 
Par#113505# T(  2,  1)( 29, 28)(  3,   2) | 0.000000067 0.000000067 0.000000067 0.000000000 
Par#113506# T(  3,  1)( 29, 28)(  3,   2) | 0.022802915 0.022802915 0.022802915 0.000000000 
Par#113507# T(  4,  1)( 29, 28)(  3,   2) | 0.000000178 0.000000178 0.000000178 0.000000000 
Par#113508# T(  5,  1)( 29, 28)(  3,   2) | 0.086568673 0.086568673 0.086568673 0.000000000 
Par#113509# T(  6,  1)( 29, 28)(  3,   2) | 0.031284061 0.031284061 0.031284061 0.000000000 
Par#113510# T(  1,  2)( 29, 28)(  3,   2) | 0.532764531 0.532764531 0.532764531 0.000000000 
Par#113511# T(  2,  2)( 29, 28)(  3,   2) | 0.078613749 0.078613749 0.078613749 0.000000000 
Par#113512# T(  3,  2)( 29, 28)(  3,   2) | 0.094124761 0.094124761 0.094124761 0.000000000 
Par#113513# T(  4,  2)( 29, 28)(  3,   2) | 0.158624758 0.158624758 0.158624758 0.000000000 
Par#113514# T(  5,  2)( 29, 28)(  3,   2) | 0.027164796 0.027164796 0.027164796 0.000000000 
Par#113515# T(  6,  2)( 29, 28)(  3,   2) | 0.085225643 0.085225643 0.085225643 0.000000000 
Par#113516# T(  1,  3)( 29, 28)(  3,   2) | 0.000000002 0.000000002 0.000000002 0.000000000 
Par#113517# T(  2,  3)( 29, 28)(  3,   2) | 0.425442830 0.425442830 0.425442830 0.000000000 
Par#113518# T(  3,  3)( 29, 28)(  3,   2) | 0.279580294 0.279580294 0.279580294 0.000000000 
Par#113519# T(  4,  3)( 29, 28)(  3,   2) | 0.126389071 0.126389071 0.126389071 0.000000000 
Par#113520# T(  5,  3)( 29, 28)(  3,   2) | 0.188172445 0.188172445 0.188172445 0.000000000 
Par#113521# T(  6,  3)( 29, 28)(  3,   2) | 0.136335704 0.136335704 0.136335704 0.000000000 
Par#113522# T(  1,  4)( 29, 28)(  3,   2) | 0.467235196 0.467235196 0.467235196 0.000000000 
Par#113523# T(  2,  4)( 29, 28)(  3,   2) | 0.167790352 0.167790352 0.167790352 0.000000000 
Par#113524# T(  3,  4)( 29, 28)(  3,   2) | 0.192690291 0.192690291 0.192690291 0.000000000 
Par#113525# T(  4,  4)( 29, 28)(  3,   2) | 0.342244815 0.342244815 0.342244815 0.000000000 
Par#113526# T(  5,  4)( 29, 28)(  3,   2) | 0.212592160 0.212592160 0.212592160 0.000000000 
Par#113527# T(  6,  4)( 29, 28)(  3,   2) | 0.343449253 0.343449253 0.343449253 0.000000000 
Par#113528# T(  1,  5)( 29, 28)(  3,   2) | 0.000000000 0.000000000 0.000000000 0.000000000 
Par#113529# T(  2,  5)( 29, 28)(  3,   2) | 0.233840847 0.233840847 0.233840847 0.000000000 
Par#113530# T(  3,  5)( 29, 28)(  3,   2) | 0.281369215 0.281369215 0.281369215 0.000000000 
Par#113531# T(  4,  5)( 29, 28)(  3,   2) | 0.181761342 0.181761342 0.181761342 0.000000000 
Par#113532# T(  5,  5)( 29, 28)(  3,   2) | 0.400120042 0.400120042 0.400120042 0.000000000 
Par#113533# T(  6,  5)( 29, 28)(  3,   2) | 0.199202293 0.199202293 0.199202293 0.000000000 
Par#113534# T(  1,  6)( 29, 28)(  3,   2) | 0.000000003 0.000000003 0.000000003 0.000000000 
Par#113535# T(  2,  6)( 29, 28)(  3,   2) | 0.094312156 0.094312156 0.094312156 0.000000000 
Par#113536# T(  3,  6)( 29, 28)(  3,   2) | 0.129432525 0.129432525 0.129432525 0.000000000 
Par#113537# T(  4,  6)( 29, 28)(  3,   2) | 0.190979835 0.190979835 0.190979835 0.000000000 
Par#113538# T(  5,  6)( 29, 28)(  3,   2) | 0.085381884 0.085381884 0.085381884 0.000000000 
Par#113539# T(  6,  6)( 29, 28)(  3,   2) | 0.204503046 0.204503046 0.204503046 0.000000000 
Par#113540# T(  7,  7)( 29, 28)(  3,   2) | 1.000000000 1.000000000 1.000000000 0.000000000 
Par#113541# T(  1,  1)( 30, 28)(  3,   2) | 0.000000269 0.000000269 0.000000269 0.000000000 
Par#113542# T(  2,  1)( 30, 28)(  3,   2) | 0.000000067 0.000000067 0.000000067 0.000000000 
Par#113543# T(  3,  1)( 30, 28)(  3,   2) | 0.022802915 0.022802915 0.022802915 0.000000000 
Par#113544# T(  4,  1)( 30, 28)(  3,   2) | 0.000000178 0.000000178 0.000000178 0.000000000 
Par#113545# T(  5,  1)( 30, 28)(  3,   2) | 0.086568673 0.086568673 0.086568673 0.000000000 
Par#113546# T(  6,  1)( 30, 28)(  3,   2) | 0.031284061 0.031284061 0.031284061 0.000000000 
Par#113547# T(  1,  2)( 30, 28)(  3,   2) | 0.532764531 0.532764531 0.532764531 0.000000000 
Par#113548# T(  2,  2)( 30, 28)(  3,   2) | 0.078613749 0.078613749 0.078613749 0.000000000 
Par#113549# T(  3,  2)( 30, 28)(  3,   2) | 0.094124761 0.094124761 0.094124761 0.000000000 
Par#113550# T(  4,  2)( 30, 28)(  3,   2) | 0.158624758 0.158624758 0.158624758 0.000000000 
Par#113551# T(  5,  2)( 30, 28)(  3,   2) | 0.027164796 0.027164796 0.027164796 0.000000000 
Par#113552# T(  6,  2)( 30, 28)(  3,   2) | 0.085225643 0.085225643 0.085225643 0.000000000 
Par#113553# T(  1,  3)( 30, 28)(  3,   2) | 0.000000002 0.000000002 0.000000002 0.000000000 
Par#113554# T(  2,  3)( 30, 28)(  3,   2) | 0.425442830 0.425442830 0.425442830 0.000000000 
Par#113555# T(  3,  3)( 30, 28)(  3,   2) | 0.279580294 0.279580294 0.279580294 0.000000000 
Par#113556# T(  4,  3)( 30, 28)(  3,   2) | 0.126389071 0.126389071 0.126389071 0.000000000 
Par#113557# T(  5,  3)( 30, 28)(  3,   2) | 0.188172445 0.188172445 0.188172445 0.000000000 
Par#113558# T(  6,  3)( 30, 28)(  3,   2) | 0.136335704 0.136335704 0.136335704 0.000000000 
Par#113559# T(  1,  4)( 30, 28)(  3,   2) | 0.467235196 0.467235196 0.467235196 0.000000000 
Par#113560# T(  2,  4)( 30, 28)(  3,   2) | 0.167790352 0.167790352 0.167790352 0.000000000 
Par#113561# T(  3,  4)( 30, 28)(  3,   2) | 0.192690291 0.192690291 0.192690291 0.000000000 
Par#113562# T(  4,  4)( 30, 28)(  3,   2) | 0.342244815 0.342244815 0.342244815 0.000000000 
Par#113563# T(  5,  4)( 30, 28)(  3,   2) | 0.212592160 0.212592160 0.212592160 0.000000000 
Par#113564# T(  6,  4)( 30, 28)(  3,   2) | 0.343449253 0.343449253 0.343449253 0.000000000 
Par#113565# T(  1,  5)( 30, 28)(  3,   2) | 0.000000000 0.000000000 0.000000000 0.000000000 
Par#113566# T(  2,  5)( 30, 28)(  3,   2) | 0.233840847 0.233840847 0.233840847 0.000000000 
Par#113567# T(  3,  5)( 30, 28)(  3,   2) | 0.281369215 0.281369215 0.281369215 0.000000000 
Par#113568# T(  4,  5)( 30, 28)(  3,   2) | 0.181761342 0.181761342 0.181761342 0.000000000 
Par#113569# T(  5,  5)( 30, 28)(  3,   2) | 0.400120042 0.400120042 0.400120042 0.000000000 
Par#113570# T(  6,  5)( 30, 28)(  3,   2) | 0.199202293 0.199202293 0.199202293 0.000000000 
Par#113571# T(  1,  6)( 30, 28)(  3,   2) | 0.000000003 0.000000003 0.000000003 0.000000000 
Par#113572# T(  2,  6)( 30, 28)(  3,   2) | 0.094312156 0.094312156 0.094312156 0.000000000 
Par#113573# T(  3,  6)( 30, 28)(  3,   2) | 0.129432525 0.129432525 0.129432525 0.000000000 
Par#113574# T(  4,  6)( 30, 28)(  3,   2) | 0.190979835 0.190979835 0.190979835 0.000000000 
Par#113575# T(  5,  6)( 30, 28)(  3,   2) | 0.085381884 0.085381884 0.085381884 0.000000000 
Par#113576# T(  6,  6)( 30, 28)(  3,   2) | 0.204503046 0.204503046 0.204503046 0.000000000 
Par#113577# T(  7,  7)( 30, 28)(  3,   2) | 1.000000000 1.000000000 1.000000000 0.000000000 
Par#113578# T(  1,  1)( 31, 28)(  3,   2) | 0.000000269 0.000000269 0.000000269 0.000000000 
Par#113579# T(  2,  1)( 31, 28)(  3,   2) | 0.000000067 0.000000067 0.000000067 0.000000000 
Par#113580# T(  3,  1)( 31, 28)(  3,   2) | 0.022802915 0.022802915 0.022802915 0.000000000 
Par#113581# T(  4,  1)( 31, 28)(  3,   2) | 0.000000178 0.000000178 0.000000178 0.000000000 
Par#113582# T(  5,  1)( 31, 28)(  3,   2) | 0.086568673 0.086568673 0.086568673 0.000000000 
Par#113583# T(  6,  1)( 31, 28)(  3,   2) | 0.031284061 0.031284061 0.031284061 0.000000000 
Par#113584# T(  1,  2)( 31, 28)(  3,   2) | 0.532764531 0.532764531 0.532764531 0.000000000 
Par#113585# T(  2,  2)( 31, 28)(  3,   2) | 0.078613749 0.078613749 0.078613749 0.000000000 
Par#113586# T(  3,  2)( 31, 28)(  3,   2) | 0.094124761 0.094124761 0.094124761 0.000000000 
Par#113587# T(  4,  2)( 31, 28)(  3,   2) | 0.158624758 0.158624758 0.158624758 0.000000000 
Par#113588# T(  5,  2)( 31, 28)(  3,   2) | 0.027164796 0.027164796 0.027164796 0.000000000 
Par#113589# T(  6,  2)( 31, 28)(  3,   2) | 0.085225643 0.085225643 0.085225643 0.000000000 
Par#113590# T(  1,  3)( 31, 28)(  3,   2) | 0.000000002 0.000000002 0.000000002 0.000000000 
Par#113591# T(  2,  3)( 31, 28)(  3,   2) | 0.425442830 0.425442830 0.425442830 0.000000000 
Par#113592# T(  3,  3)( 31, 28)(  3,   2) | 0.279580294 0.279580294 0.279580294 0.000000000 
Par#113593# T(  4,  3)( 31, 28)(  3,   2) | 0.126389071 0.126389071 0.126389071 0.000000000 
Par#113594# T(  5,  3)( 31, 28)(  3,   2) | 0.188172445 0.188172445 0.188172445 0.000000000 
Par#113595# T(  6,  3)( 31, 28)(  3,   2) | 0.136335704 0.136335704 0.136335704 0.000000000 
Par#113596# T(  1,  4)( 31, 28)(  3,   2) | 0.467235196 0.467235196 0.467235196 0.000000000 
Par#113597# T(  2,  4)( 31, 28)(  3,   2) | 0.167790352 0.167790352 0.167790352 0.000000000 
Par#113598# T(  3,  4)( 31, 28)(  3,   2) | 0.192690291 0.192690291 0.192690291 0.000000000 
Par#113599# T(  4,  4)( 31, 28)(  3,   2) | 0.342244815 0.342244815 0.342244815 0.000000000 
Par#113600# T(  5,  4)( 31, 28)(  3,   2) | 0.212592160 0.212592160 0.212592160 0.000000000 
Par#113601# T(  6,  4)( 31, 28)(  3,   2) | 0.343449253 0.343449253 0.343449253 0.000000000 
Par#113602# T(  1,  5)( 31, 28)(  3,   2) | 0.000000000 0.000000000 0.000000000 0.000000000 
Par#113603# T(  2,  5)( 31, 28)(  3,   2) | 0.233840847 0.233840847 0.233840847 0.000000000 
Par#113604# T(  3,  5)( 31, 28)(  3,   2) | 0.281369215 0.281369215 0.281369215 0.000000000 
Par#113605# T(  4,  5)( 31, 28)(  3,   2) | 0.181761342 0.181761342 0.181761342 0.000000000 
Par#113606# T(  5,  5)( 31, 28)(  3,   2) | 0.400120042 0.400120042 0.400120042 0.000000000 
Par#113607# T(  6,  5)( 31, 28)(  3,   2) | 0.199202293 0.199202293 0.199202293 0.000000000 
Par#113608# T(  1,  6)( 31, 28)(  3,   2) | 0.000000003 0.000000003 0.000000003 0.000000000 
Par#113609# T(  2,  6)( 31, 28)(  3,   2) | 0.094312156 0.094312156 0.094312156 0.000000000 
Par#113610# T(  3,  6)( 31, 28)(  3,   2) | 0.129432525 0.129432525 0.129432525 0.000000000 
Par#113611# T(  4,  6)( 31, 28)(  3,   2) | 0.190979835 0.190979835 0.190979835 0.000000000 
Par#113612# T(  5,  6)( 31, 28)(  3,   2) | 0.085381884 0.085381884 0.085381884 0.000000000 
Par#113613# T(  6,  6)( 31, 28)(  3,   2) | 0.204503046 0.204503046 0.204503046 0.000000000 
Par#113614# T(  7,  7)( 31, 28)(  3,   2) | 1.000000000 1.000000000 1.000000000 0.000000000 
Par#113615# T(  1,  1)( 32, 28)(  3,   2) | 0.000000269 0.000000269 0.000000269 0.000000000 
Par#113616# T(  2,  1)( 32, 28)(  3,   2) | 0.000000067 0.000000067 0.000000067 0.000000000 
Par#113617# T(  3,  1)( 32, 28)(  3,   2) | 0.022802915 0.022802915 0.022802915 0.000000000 
Par#113618# T(  4,  1)( 32, 28)(  3,   2) | 0.000000178 0.000000178 0.000000178 0.000000000 
Par#113619# T(  5,  1)( 32, 28)(  3,   2) | 0.086568673 0.086568673 0.086568673 0.000000000 
Par#113620# T(  6,  1)( 32, 28)(  3,   2) | 0.031284061 0.031284061 0.031284061 0.000000000 
Par#113621# T(  1,  2)( 32, 28)(  3,   2) | 0.532764531 0.532764531 0.532764531 0.000000000 
Par#113622# T(  2,  2)( 32, 28)(  3,   2) | 0.078613749 0.078613749 0.078613749 0.000000000 
Par#113623# T(  3,  2)( 32, 28)(  3,   2) | 0.094124761 0.094124761 0.094124761 0.000000000 
Par#113624# T(  4,  2)( 32, 28)(  3,   2) | 0.158624758 0.158624758 0.158624758 0.000000000 
Par#113625# T(  5,  2)( 32, 28)(  3,   2) | 0.027164796 0.027164796 0.027164796 0.000000000 
Par#113626# T(  6,  2)( 32, 28)(  3,   2) | 0.085225643 0.085225643 0.085225643 0.000000000 
Par#113627# T(  1,  3)( 32, 28)(  3,   2) | 0.000000002 0.000000002 0.000000002 0.000000000 
Par#113628# T(  2,  3)( 32, 28)(  3,   2) | 0.425442830 0.425442830 0.425442830 0.000000000 
Par#113629# T(  3,  3)( 32, 28)(  3,   2) | 0.279580294 0.279580294 0.279580294 0.000000000 
Par#113630# T(  4,  3)( 32, 28)(  3,   2) | 0.126389071 0.126389071 0.126389071 0.000000000 
Par#113631# T(  5,  3)( 32, 28)(  3,   2) | 0.188172445 0.188172445 0.188172445 0.000000000 
Par#113632# T(  6,  3)( 32, 28)(  3,   2) | 0.136335704 0.136335704 0.136335704 0.000000000 
Par#113633# T(  1,  4)( 32, 28)(  3,   2) | 0.467235196 0.467235196 0.467235196 0.000000000 
Par#113634# T(  2,  4)( 32, 28)(  3,   2) | 0.167790352 0.167790352 0.167790352 0.000000000 
Par#113635# T(  3,  4)( 32, 28)(  3,   2) | 0.192690291 0.192690291 0.192690291 0.000000000 
Par#113636# T(  4,  4)( 32, 28)(  3,   2) | 0.342244815 0.342244815 0.342244815 0.000000000 
Par#113637# T(  5,  4)( 32, 28)(  3,   2) | 0.212592160 0.212592160 0.212592160 0.000000000 
Par#113638# T(  6,  4)( 32, 28)(  3,   2) | 0.343449253 0.343449253 0.343449253 0.000000000 
Par#113639# T(  1,  5)( 32, 28)(  3,   2) | 0.000000000 0.000000000 0.000000000 0.000000000 
Par#113640# T(  2,  5)( 32, 28)(  3,   2) | 0.233840847 0.233840847 0.233840847 0.000000000 
Par#113641# T(  3,  5)( 32, 28)(  3,   2) | 0.281369215 0.281369215 0.281369215 0.000000000 
Par#113642# T(  4,  5)( 32, 28)(  3,   2) | 0.181761342 0.181761342 0.181761342 0.000000000 
Par#113643# T(  5,  5)( 32, 28)(  3,   2) | 0.400120042 0.400120042 0.400120042 0.000000000 
Par#113644# T(  6,  5)( 32, 28)(  3,   2) | 0.199202293 0.199202293 0.199202293 0.000000000 
Par#113645# T(  1,  6)( 32, 28)(  3,   2) | 0.000000003 0.000000003 0.000000003 0.000000000 
Par#113646# T(  2,  6)( 32, 28)(  3,   2) | 0.094312156 0.094312156 0.094312156 0.000000000 
Par#113647# T(  3,  6)( 32, 28)(  3,   2) | 0.129432525 0.129432525 0.129432525 0.000000000 
Par#113648# T(  4,  6)( 32, 28)(  3,   2) | 0.190979835 0.190979835 0.190979835 0.000000000 
Par#113649# T(  5,  6)( 32, 28)(  3,   2) | 0.085381884 0.085381884 0.085381884 0.000000000 
Par#113650# T(  6,  6)( 32, 28)(  3,   2) | 0.204503046 0.204503046 0.204503046 0.000000000 
Par#113651# T(  7,  7)( 32, 28)(  3,   2) | 1.000000000 1.000000000 1.000000000 0.000000000 
Par#113652# T(  1,  1)( 33, 28)(  3,   2) | 0.000000269 0.000000269 0.000000269 0.000000000 
Par#113653# T(  2,  1)( 33, 28)(  3,   2) | 0.000000067 0.000000067 0.000000067 0.000000000 
Par#113654# T(  3,  1)( 33, 28)(  3,   2) | 0.022802915 0.022802915 0.022802915 0.000000000 
Par#113655# T(  4,  1)( 33, 28)(  3,   2) | 0.000000178 0.000000178 0.000000178 0.000000000 
Par#113656# T(  5,  1)( 33, 28)(  3,   2) | 0.086568673 0.086568673 0.086568673 0.000000000 
Par#113657# T(  6,  1)( 33, 28)(  3,   2) | 0.031284061 0.031284061 0.031284061 0.000000000 
Par#113658# T(  1,  2)( 33, 28)(  3,   2) | 0.532764531 0.532764531 0.532764531 0.000000000 
Par#113659# T(  2,  2)( 33, 28)(  3,   2) | 0.078613749 0.078613749 0.078613749 0.000000000 
Par#113660# T(  3,  2)( 33, 28)(  3,   2) | 0.094124761 0.094124761 0.094124761 0.000000000 
Par#113661# T(  4,  2)( 33, 28)(  3,   2) | 0.158624758 0.158624758 0.158624758 0.000000000 
Par#113662# T(  5,  2)( 33, 28)(  3,   2) | 0.027164796 0.027164796 0.027164796 0.000000000 
Par#113663# T(  6,  2)( 33, 28)(  3,   2) | 0.085225643 0.085225643 0.085225643 0.000000000 
Par#113664# T(  1,  3)( 33, 28)(  3,   2) | 0.000000002 0.000000002 0.000000002 0.000000000 
Par#113665# T(  2,  3)( 33, 28)(  3,   2) | 0.425442830 0.425442830 0.425442830 0.000000000 
Par#113666# T(  3,  3)( 33, 28)(  3,   2) | 0.279580294 0.279580294 0.279580294 0.000000000 
Par#113667# T(  4,  3)( 33, 28)(  3,   2) | 0.126389071 0.126389071 0.126389071 0.000000000 
Par#113668# T(  5,  3)( 33, 28)(  3,   2) | 0.188172445 0.188172445 0.188172445 0.000000000 
Par#113669# T(  6,  3)( 33, 28)(  3,   2) | 0.136335704 0.136335704 0.136335704 0.000000000 
Par#113670# T(  1,  4)( 33, 28)(  3,   2) | 0.467235196 0.467235196 0.467235196 0.000000000 
Par#113671# T(  2,  4)( 33, 28)(  3,   2) | 0.167790352 0.167790352 0.167790352 0.000000000 
Par#113672# T(  3,  4)( 33, 28)(  3,   2) | 0.192690291 0.192690291 0.192690291 0.000000000 
Par#113673# T(  4,  4)( 33, 28)(  3,   2) | 0.342244815 0.342244815 0.342244815 0.000000000 
Par#113674# T(  5,  4)( 33, 28)(  3,   2) | 0.212592160 0.212592160 0.212592160 0.000000000 
Par#113675# T(  6,  4)( 33, 28)(  3,   2) | 0.343449253 0.343449253 0.343449253 0.000000000 
Par#113676# T(  1,  5)( 33, 28)(  3,   2) | 0.000000000 0.000000000 0.000000000 0.000000000 
Par#113677# T(  2,  5)( 33, 28)(  3,   2) | 0.233840847 0.233840847 0.233840847 0.000000000 
Par#113678# T(  3,  5)( 33, 28)(  3,   2) | 0.281369215 0.281369215 0.281369215 0.000000000 
Par#113679# T(  4,  5)( 33, 28)(  3,   2) | 0.181761342 0.181761342 0.181761342 0.000000000 
Par#113680# T(  5,  5)( 33, 28)(  3,   2) | 0.400120042 0.400120042 0.400120042 0.000000000 
Par#113681# T(  6,  5)( 33, 28)(  3,   2) | 0.199202293 0.199202293 0.199202293 0.000000000 
Par#113682# T(  1,  6)( 33, 28)(  3,   2) | 0.000000003 0.000000003 0.000000003 0.000000000 
Par#113683# T(  2,  6)( 33, 28)(  3,   2) | 0.094312156 0.094312156 0.094312156 0.000000000 
Par#113684# T(  3,  6)( 33, 28)(  3,   2) | 0.129432525 0.129432525 0.129432525 0.000000000 
Par#113685# T(  4,  6)( 33, 28)(  3,   2) | 0.190979835 0.190979835 0.190979835 0.000000000 
Par#113686# T(  5,  6)( 33, 28)(  3,   2) | 0.085381884 0.085381884 0.085381884 0.000000000 
Par#113687# T(  6,  6)( 33, 28)(  3,   2) | 0.204503046 0.204503046 0.204503046 0.000000000 
Par#113688# T(  7,  7)( 33, 28)(  3,   2) | 1.000000000 1.000000000 1.000000000 0.000000000 
Par#113689# T(  1,  1)( 34, 28)(  3,   2) | 0.000000269 0.000000269 0.000000269 0.000000000 
Par#113690# T(  2,  1)( 34, 28)(  3,   2) | 0.000000067 0.000000067 0.000000067 0.000000000 
Par#113691# T(  3,  1)( 34, 28)(  3,   2) | 0.022802915 0.022802915 0.022802915 0.000000000 
Par#113692# T(  4,  1)( 34, 28)(  3,   2) | 0.000000178 0.000000178 0.000000178 0.000000000 
Par#113693# T(  5,  1)( 34, 28)(  3,   2) | 0.086568673 0.086568673 0.086568673 0.000000000 
Par#113694# T(  6,  1)( 34, 28)(  3,   2) | 0.031284061 0.031284061 0.031284061 0.000000000 
Par#113695# T(  1,  2)( 34, 28)(  3,   2) | 0.532764531 0.532764531 0.532764531 0.000000000 
Par#113696# T(  2,  2)( 34, 28)(  3,   2) | 0.078613749 0.078613749 0.078613749 0.000000000 
Par#113697# T(  3,  2)( 34, 28)(  3,   2) | 0.094124761 0.094124761 0.094124761 0.000000000 
Par#113698# T(  4,  2)( 34, 28)(  3,   2) | 0.158624758 0.158624758 0.158624758 0.000000000 
Par#113699# T(  5,  2)( 34, 28)(  3,   2) | 0.027164796 0.027164796 0.027164796 0.000000000 
Par#113700# T(  6,  2)( 34, 28)(  3,   2) | 0.085225643 0.085225643 0.085225643 0.000000000 
Par#113701# T(  1,  3)( 34, 28)(  3,   2) | 0.000000002 0.000000002 0.000000002 0.000000000 
Par#113702# T(  2,  3)( 34, 28)(  3,   2) | 0.425442830 0.425442830 0.425442830 0.000000000 
Par#113703# T(  3,  3)( 34, 28)(  3,   2) | 0.279580294 0.279580294 0.279580294 0.000000000 
Par#113704# T(  4,  3)( 34, 28)(  3,   2) | 0.126389071 0.126389071 0.126389071 0.000000000 
Par#113705# T(  5,  3)( 34, 28)(  3,   2) | 0.188172445 0.188172445 0.188172445 0.000000000 
Par#113706# T(  6,  3)( 34, 28)(  3,   2) | 0.136335704 0.136335704 0.136335704 0.000000000 
Par#113707# T(  1,  4)( 34, 28)(  3,   2) | 0.467235196 0.467235196 0.467235196 0.000000000 
Par#113708# T(  2,  4)( 34, 28)(  3,   2) | 0.167790352 0.167790352 0.167790352 0.000000000 
Par#113709# T(  3,  4)( 34, 28)(  3,   2) | 0.192690291 0.192690291 0.192690291 0.000000000 
Par#113710# T(  4,  4)( 34, 28)(  3,   2) | 0.342244815 0.342244815 0.342244815 0.000000000 
Par#113711# T(  5,  4)( 34, 28)(  3,   2) | 0.212592160 0.212592160 0.212592160 0.000000000 
Par#113712# T(  6,  4)( 34, 28)(  3,   2) | 0.343449253 0.343449253 0.343449253 0.000000000 
Par#113713# T(  1,  5)( 34, 28)(  3,   2) | 0.000000000 0.000000000 0.000000000 0.000000000 
Par#113714# T(  2,  5)( 34, 28)(  3,   2) | 0.233840847 0.233840847 0.233840847 0.000000000 
Par#113715# T(  3,  5)( 34, 28)(  3,   2) | 0.281369215 0.281369215 0.281369215 0.000000000 
Par#113716# T(  4,  5)( 34, 28)(  3,   2) | 0.181761342 0.181761342 0.181761342 0.000000000 
Par#113717# T(  5,  5)( 34, 28)(  3,   2) | 0.400120042 0.400120042 0.400120042 0.000000000 
Par#113718# T(  6,  5)( 34, 28)(  3,   2) | 0.199202293 0.199202293 0.199202293 0.000000000 
Par#113719# T(  1,  6)( 34, 28)(  3,   2) | 0.000000003 0.000000003 0.000000003 0.000000000 
Par#113720# T(  2,  6)( 34, 28)(  3,   2) | 0.094312156 0.094312156 0.094312156 0.000000000 
Par#113721# T(  3,  6)( 34, 28)(  3,   2) | 0.129432525 0.129432525 0.129432525 0.000000000 
Par#113722# T(  4,  6)( 34, 28)(  3,   2) | 0.190979835 0.190979835 0.190979835 0.000000000 
Par#113723# T(  5,  6)( 34, 28)(  3,   2) | 0.085381884 0.085381884 0.085381884 0.000000000 
Par#113724# T(  6,  6)( 34, 28)(  3,   2) | 0.204503046 0.204503046 0.204503046 0.000000000 
Par#113725# T(  7,  7)( 34, 28)(  3,   2) | 1.000000000 1.000000000 1.000000000 0.000000000 
Par#113726# T(  1,  1)( 35, 28)(  3,   2) | 0.000000269 0.000000269 0.000000269 0.000000000 
Par#113727# T(  2,  1)( 35, 28)(  3,   2) | 0.000000067 0.000000067 0.000000067 0.000000000 
Par#113728# T(  3,  1)( 35, 28)(  3,   2) | 0.022802915 0.022802915 0.022802915 0.000000000 
Par#113729# T(  4,  1)( 35, 28)(  3,   2) | 0.000000178 0.000000178 0.000000178 0.000000000 
Par#113730# T(  5,  1)( 35, 28)(  3,   2) | 0.086568673 0.086568673 0.086568673 0.000000000 
Par#113731# T(  6,  1)( 35, 28)(  3,   2) | 0.031284061 0.031284061 0.031284061 0.000000000 
Par#113732# T(  1,  2)( 35, 28)(  3,   2) | 0.532764531 0.532764531 0.532764531 0.000000000 
Par#113733# T(  2,  2)( 35, 28)(  3,   2) | 0.078613749 0.078613749 0.078613749 0.000000000 
Par#113734# T(  3,  2)( 35, 28)(  3,   2) | 0.094124761 0.094124761 0.094124761 0.000000000 
Par#113735# T(  4,  2)( 35, 28)(  3,   2) | 0.158624758 0.158624758 0.158624758 0.000000000 
Par#113736# T(  5,  2)( 35, 28)(  3,   2) | 0.027164796 0.027164796 0.027164796 0.000000000 
Par#113737# T(  6,  2)( 35, 28)(  3,   2) | 0.085225643 0.085225643 0.085225643 0.000000000 
Par#113738# T(  1,  3)( 35, 28)(  3,   2) | 0.000000002 0.000000002 0.000000002 0.000000000 
Par#113739# T(  2,  3)( 35, 28)(  3,   2) | 0.425442830 0.425442830 0.425442830 0.000000000 
Par#113740# T(  3,  3)( 35, 28)(  3,   2) | 0.279580294 0.279580294 0.279580294 0.000000000 
Par#113741# T(  4,  3)( 35, 28)(  3,   2) | 0.126389071 0.126389071 0.126389071 0.000000000 
Par#113742# T(  5,  3)( 35, 28)(  3,   2) | 0.188172445 0.188172445 0.188172445 0.000000000 
Par#113743# T(  6,  3)( 35, 28)(  3,   2) | 0.136335704 0.136335704 0.136335704 0.000000000 
Par#113744# T(  1,  4)( 35, 28)(  3,   2) | 0.467235196 0.467235196 0.467235196 0.000000000 
Par#113745# T(  2,  4)( 35, 28)(  3,   2) | 0.167790352 0.167790352 0.167790352 0.000000000 
Par#113746# T(  3,  4)( 35, 28)(  3,   2) | 0.192690291 0.192690291 0.192690291 0.000000000 
Par#113747# T(  4,  4)( 35, 28)(  3,   2) | 0.342244815 0.342244815 0.342244815 0.000000000 
Par#113748# T(  5,  4)( 35, 28)(  3,   2) | 0.212592160 0.212592160 0.212592160 0.000000000 
Par#113749# T(  6,  4)( 35, 28)(  3,   2) | 0.343449253 0.343449253 0.343449253 0.000000000 
Par#113750# T(  1,  5)( 35, 28)(  3,   2) | 0.000000000 0.000000000 0.000000000 0.000000000 
Par#113751# T(  2,  5)( 35, 28)(  3,   2) | 0.233840847 0.233840847 0.233840847 0.000000000 
Par#113752# T(  3,  5)( 35, 28)(  3,   2) | 0.281369215 0.281369215 0.281369215 0.000000000 
Par#113753# T(  4,  5)( 35, 28)(  3,   2) | 0.181761342 0.181761342 0.181761342 0.000000000 
Par#113754# T(  5,  5)( 35, 28)(  3,   2) | 0.400120042 0.400120042 0.400120042 0.000000000 
Par#113755# T(  6,  5)( 35, 28)(  3,   2) | 0.199202293 0.199202293 0.199202293 0.000000000 
Par#113756# T(  1,  6)( 35, 28)(  3,   2) | 0.000000003 0.000000003 0.000000003 0.000000000 
Par#113757# T(  2,  6)( 35, 28)(  3,   2) | 0.094312156 0.094312156 0.094312156 0.000000000 
Par#113758# T(  3,  6)( 35, 28)(  3,   2) | 0.129432525 0.129432525 0.129432525 0.000000000 
Par#113759# T(  4,  6)( 35, 28)(  3,   2) | 0.190979835 0.190979835 0.190979835 0.000000000 
Par#113760# T(  5,  6)( 35, 28)(  3,   2) | 0.085381884 0.085381884 0.085381884 0.000000000 
Par#113761# T(  6,  6)( 35, 28)(  3,   2) | 0.204503046 0.204503046 0.204503046 0.000000000 
Par#113762# T(  7,  7)( 35, 28)(  3,   2) | 1.000000000 1.000000000 1.000000000 0.000000000 
Par#113763# T(  1,  1)( 36, 28)(  3,   2) | 0.000000269 0.000000269 0.000000269 0.000000000 
Par#113764# T(  2,  1)( 36, 28)(  3,   2) | 0.000000067 0.000000067 0.000000067 0.000000000 
Par#113765# T(  3,  1)( 36, 28)(  3,   2) | 0.022802915 0.022802915 0.022802915 0.000000000 
Par#113766# T(  4,  1)( 36, 28)(  3,   2) | 0.000000178 0.000000178 0.000000178 0.000000000 
Par#113767# T(  5,  1)( 36, 28)(  3,   2) | 0.086568673 0.086568673 0.086568673 0.000000000 
Par#113768# T(  6,  1)( 36, 28)(  3,   2) | 0.031284061 0.031284061 0.031284061 0.000000000 
Par#113769# T(  1,  2)( 36, 28)(  3,   2) | 0.532764531 0.532764531 0.532764531 0.000000000 
Par#113770# T(  2,  2)( 36, 28)(  3,   2) | 0.078613749 0.078613749 0.078613749 0.000000000 
Par#113771# T(  3,  2)( 36, 28)(  3,   2) | 0.094124761 0.094124761 0.094124761 0.000000000 
Par#113772# T(  4,  2)( 36, 28)(  3,   2) | 0.158624758 0.158624758 0.158624758 0.000000000 
Par#113773# T(  5,  2)( 36, 28)(  3,   2) | 0.027164796 0.027164796 0.027164796 0.000000000 
Par#113774# T(  6,  2)( 36, 28)(  3,   2) | 0.085225643 0.085225643 0.085225643 0.000000000 
Par#113775# T(  1,  3)( 36, 28)(  3,   2) | 0.000000002 0.000000002 0.000000002 0.000000000 
Par#113776# T(  2,  3)( 36, 28)(  3,   2) | 0.425442830 0.425442830 0.425442830 0.000000000 
Par#113777# T(  3,  3)( 36, 28)(  3,   2) | 0.279580294 0.279580294 0.279580294 0.000000000 
Par#113778# T(  4,  3)( 36, 28)(  3,   2) | 0.126389071 0.126389071 0.126389071 0.000000000 
Par#113779# T(  5,  3)( 36, 28)(  3,   2) | 0.188172445 0.188172445 0.188172445 0.000000000 
Par#113780# T(  6,  3)( 36, 28)(  3,   2) | 0.136335704 0.136335704 0.136335704 0.000000000 
Par#113781# T(  1,  4)( 36, 28)(  3,   2) | 0.467235196 0.467235196 0.467235196 0.000000000 
Par#113782# T(  2,  4)( 36, 28)(  3,   2) | 0.167790352 0.167790352 0.167790352 0.000000000 
Par#113783# T(  3,  4)( 36, 28)(  3,   2) | 0.192690291 0.192690291 0.192690291 0.000000000 
Par#113784# T(  4,  4)( 36, 28)(  3,   2) | 0.342244815 0.342244815 0.342244815 0.000000000 
Par#113785# T(  5,  4)( 36, 28)(  3,   2) | 0.212592160 0.212592160 0.212592160 0.000000000 
Par#113786# T(  6,  4)( 36, 28)(  3,   2) | 0.343449253 0.343449253 0.343449253 0.000000000 
Par#113787# T(  1,  5)( 36, 28)(  3,   2) | 0.000000000 0.000000000 0.000000000 0.000000000 
Par#113788# T(  2,  5)( 36, 28)(  3,   2) | 0.233840847 0.233840847 0.233840847 0.000000000 
Par#113789# T(  3,  5)( 36, 28)(  3,   2) | 0.281369215 0.281369215 0.281369215 0.000000000 
Par#113790# T(  4,  5)( 36, 28)(  3,   2) | 0.181761342 0.181761342 0.181761342 0.000000000 
Par#113791# T(  5,  5)( 36, 28)(  3,   2) | 0.400120042 0.400120042 0.400120042 0.000000000 
Par#113792# T(  6,  5)( 36, 28)(  3,   2) | 0.199202293 0.199202293 0.199202293 0.000000000 
Par#113793# T(  1,  6)( 36, 28)(  3,   2) | 0.000000003 0.000000003 0.000000003 0.000000000 
Par#113794# T(  2,  6)( 36, 28)(  3,   2) | 0.094312156 0.094312156 0.094312156 0.000000000 
Par#113795# T(  3,  6)( 36, 28)(  3,   2) | 0.129432525 0.129432525 0.129432525 0.000000000 
Par#113796# T(  4,  6)( 36, 28)(  3,   2) | 0.190979835 0.190979835 0.190979835 0.000000000 
Par#113797# T(  5,  6)( 36, 28)(  3,   2) | 0.085381884 0.085381884 0.085381884 0.000000000 
Par#113798# T(  6,  6)( 36, 28)(  3,   2) | 0.204503046 0.204503046 0.204503046 0.000000000 
Par#113799# T(  7,  7)( 36, 28)(  3,   2) | 1.000000000 1.000000000 1.000000000 0.000000000 
Par#113800# T(  1,  1)( 37, 28)(  3,   2) | 0.000000269 0.000000269 0.000000269 0.000000000 
Par#113801# T(  2,  1)( 37, 28)(  3,   2) | 0.000000067 0.000000067 0.000000067 0.000000000 
Par#113802# T(  3,  1)( 37, 28)(  3,   2) | 0.022802915 0.022802915 0.022802915 0.000000000 
Par#113803# T(  4,  1)( 37, 28)(  3,   2) | 0.000000178 0.000000178 0.000000178 0.000000000 
Par#113804# T(  5,  1)( 37, 28)(  3,   2) | 0.086568673 0.086568673 0.086568673 0.000000000 
Par#113805# T(  6,  1)( 37, 28)(  3,   2) | 0.031284061 0.031284061 0.031284061 0.000000000 
Par#113806# T(  1,  2)( 37, 28)(  3,   2) | 0.532764531 0.532764531 0.532764531 0.000000000 
Par#113807# T(  2,  2)( 37, 28)(  3,   2) | 0.078613749 0.078613749 0.078613749 0.000000000 
Par#113808# T(  3,  2)( 37, 28)(  3,   2) | 0.094124761 0.094124761 0.094124761 0.000000000 
Par#113809# T(  4,  2)( 37, 28)(  3,   2) | 0.158624758 0.158624758 0.158624758 0.000000000 
Par#113810# T(  5,  2)( 37, 28)(  3,   2) | 0.027164796 0.027164796 0.027164796 0.000000000 
Par#113811# T(  6,  2)( 37, 28)(  3,   2) | 0.085225643 0.085225643 0.085225643 0.000000000 
Par#113812# T(  1,  3)( 37, 28)(  3,   2) | 0.000000002 0.000000002 0.000000002 0.000000000 
Par#113813# T(  2,  3)( 37, 28)(  3,   2) | 0.425442830 0.425442830 0.425442830 0.000000000 
Par#113814# T(  3,  3)( 37, 28)(  3,   2) | 0.279580294 0.279580294 0.279580294 0.000000000 
Par#113815# T(  4,  3)( 37, 28)(  3,   2) | 0.126389071 0.126389071 0.126389071 0.000000000 
Par#113816# T(  5,  3)( 37, 28)(  3,   2) | 0.188172445 0.188172445 0.188172445 0.000000000 
Par#113817# T(  6,  3)( 37, 28)(  3,   2) | 0.136335704 0.136335704 0.136335704 0.000000000 
Par#113818# T(  1,  4)( 37, 28)(  3,   2) | 0.467235196 0.467235196 0.467235196 0.000000000 
Par#113819# T(  2,  4)( 37, 28)(  3,   2) | 0.167790352 0.167790352 0.167790352 0.000000000 
Par#113820# T(  3,  4)( 37, 28)(  3,   2) | 0.192690291 0.192690291 0.192690291 0.000000000 
Par#113821# T(  4,  4)( 37, 28)(  3,   2) | 0.342244815 0.342244815 0.342244815 0.000000000 
Par#113822# T(  5,  4)( 37, 28)(  3,   2) | 0.212592160 0.212592160 0.212592160 0.000000000 
Par#113823# T(  6,  4)( 37, 28)(  3,   2) | 0.343449253 0.343449253 0.343449253 0.000000000 
Par#113824# T(  1,  5)( 37, 28)(  3,   2) | 0.000000000 0.000000000 0.000000000 0.000000000 
Par#113825# T(  2,  5)( 37, 28)(  3,   2) | 0.233840847 0.233840847 0.233840847 0.000000000 
Par#113826# T(  3,  5)( 37, 28)(  3,   2) | 0.281369215 0.281369215 0.281369215 0.000000000 
Par#113827# T(  4,  5)( 37, 28)(  3,   2) | 0.181761342 0.181761342 0.181761342 0.000000000 
Par#113828# T(  5,  5)( 37, 28)(  3,   2) | 0.400120042 0.400120042 0.400120042 0.000000000 
Par#113829# T(  6,  5)( 37, 28)(  3,   2) | 0.199202293 0.199202293 0.199202293 0.000000000 
Par#113830# T(  1,  6)( 37, 28)(  3,   2) | 0.000000003 0.000000003 0.000000003 0.000000000 
Par#113831# T(  2,  6)( 37, 28)(  3,   2) | 0.094312156 0.094312156 0.094312156 0.000000000 
Par#113832# T(  3,  6)( 37, 28)(  3,   2) | 0.129432525 0.129432525 0.129432525 0.000000000 
Par#113833# T(  4,  6)( 37, 28)(  3,   2) | 0.190979835 0.190979835 0.190979835 0.000000000 
Par#113834# T(  5,  6)( 37, 28)(  3,   2) | 0.085381884 0.085381884 0.085381884 0.000000000 
Par#113835# T(  6,  6)( 37, 28)(  3,   2) | 0.204503046 0.204503046 0.204503046 0.000000000 
Par#113836# T(  7,  7)( 37, 28)(  3,   2) | 1.000000000 1.000000000 1.000000000 0.000000000 
Par#113837# T(  1,  1)( 29, 29)(  3,   2) | 0.000000269 0.000000269 0.000000269 0.000000000 
Par#113838# T(  2,  1)( 29, 29)(  3,   2) | 0.000000067 0.000000067 0.000000067 0.000000000 
Par#113839# T(  3,  1)( 29, 29)(  3,   2) | 0.022802915 0.022802915 0.022802915 0.000000000 
Par#113840# T(  4,  1)( 29, 29)(  3,   2) | 0.000000178 0.000000178 0.000000178 0.000000000 
Par#113841# T(  5,  1)( 29, 29)(  3,   2) | 0.086568673 0.086568673 0.086568673 0.000000000 
Par#113842# T(  6,  1)( 29, 29)(  3,   2) | 0.031284061 0.031284061 0.031284061 0.000000000 
Par#113843# T(  1,  2)( 29, 29)(  3,   2) | 0.532764531 0.532764531 0.532764531 0.000000000 
Par#113844# T(  2,  2)( 29, 29)(  3,   2) | 0.078613749 0.078613749 0.078613749 0.000000000 
Par#113845# T(  3,  2)( 29, 29)(  3,   2) | 0.094124761 0.094124761 0.094124761 0.000000000 
Par#113846# T(  4,  2)( 29, 29)(  3,   2) | 0.158624758 0.158624758 0.158624758 0.000000000 
Par#113847# T(  5,  2)( 29, 29)(  3,   2) | 0.027164796 0.027164796 0.027164796 0.000000000 
Par#113848# T(  6,  2)( 29, 29)(  3,   2) | 0.085225643 0.085225643 0.085225643 0.000000000 
Par#113849# T(  1,  3)( 29, 29)(  3,   2) | 0.000000002 0.000000002 0.000000002 0.000000000 
Par#113850# T(  2,  3)( 29, 29)(  3,   2) | 0.425442830 0.425442830 0.425442830 0.000000000 
Par#113851# T(  3,  3)( 29, 29)(  3,   2) | 0.279580294 0.279580294 0.279580294 0.000000000 
Par#113852# T(  4,  3)( 29, 29)(  3,   2) | 0.126389071 0.126389071 0.126389071 0.000000000 
Par#113853# T(  5,  3)( 29, 29)(  3,   2) | 0.188172445 0.188172445 0.188172445 0.000000000 
Par#113854# T(  6,  3)( 29, 29)(  3,   2) | 0.136335704 0.136335704 0.136335704 0.000000000 
Par#113855# T(  1,  4)( 29, 29)(  3,   2) | 0.467235196 0.467235196 0.467235196 0.000000000 
Par#113856# T(  2,  4)( 29, 29)(  3,   2) | 0.167790352 0.167790352 0.167790352 0.000000000 
Par#113857# T(  3,  4)( 29, 29)(  3,   2) | 0.192690291 0.192690291 0.192690291 0.000000000 
Par#113858# T(  4,  4)( 29, 29)(  3,   2) | 0.342244815 0.342244815 0.342244815 0.000000000 
Par#113859# T(  5,  4)( 29, 29)(  3,   2) | 0.212592160 0.212592160 0.212592160 0.000000000 
Par#113860# T(  6,  4)( 29, 29)(  3,   2) | 0.343449253 0.343449253 0.343449253 0.000000000 
Par#113861# T(  1,  5)( 29, 29)(  3,   2) | 0.000000000 0.000000000 0.000000000 0.000000000 
Par#113862# T(  2,  5)( 29, 29)(  3,   2) | 0.233840847 0.233840847 0.233840847 0.000000000 
Par#113863# T(  3,  5)( 29, 29)(  3,   2) | 0.281369215 0.281369215 0.281369215 0.000000000 
Par#113864# T(  4,  5)( 29, 29)(  3,   2) | 0.181761342 0.181761342 0.181761342 0.000000000 
Par#113865# T(  5,  5)( 29, 29)(  3,   2) | 0.400120042 0.400120042 0.400120042 0.000000000 
Par#113866# T(  6,  5)( 29, 29)(  3,   2) | 0.199202293 0.199202293 0.199202293 0.000000000 
Par#113867# T(  1,  6)( 29, 29)(  3,   2) | 0.000000003 0.000000003 0.000000003 0.000000000 
Par#113868# T(  2,  6)( 29, 29)(  3,   2) | 0.094312156 0.094312156 0.094312156 0.000000000 
Par#113869# T(  3,  6)( 29, 29)(  3,   2) | 0.129432525 0.129432525 0.129432525 0.000000000 
Par#113870# T(  4,  6)( 29, 29)(  3,   2) | 0.190979835 0.190979835 0.190979835 0.000000000 
Par#113871# T(  5,  6)( 29, 29)(  3,   2) | 0.085381884 0.085381884 0.085381884 0.000000000 
Par#113872# T(  6,  6)( 29, 29)(  3,   2) | 0.204503046 0.204503046 0.204503046 0.000000000 
Par#113873# T(  7,  7)( 29, 29)(  3,   2) | 1.000000000 1.000000000 1.000000000 0.000000000 
Par#113874# T(  1,  1)( 30, 29)(  3,   2) | 0.000000269 0.000000269 0.000000269 0.000000000 
Par#113875# T(  2,  1)( 30, 29)(  3,   2) | 0.000000067 0.000000067 0.000000067 0.000000000 
Par#113876# T(  3,  1)( 30, 29)(  3,   2) | 0.022802915 0.022802915 0.022802915 0.000000000 
Par#113877# T(  4,  1)( 30, 29)(  3,   2) | 0.000000178 0.000000178 0.000000178 0.000000000 
Par#113878# T(  5,  1)( 30, 29)(  3,   2) | 0.086568673 0.086568673 0.086568673 0.000000000 
Par#113879# T(  6,  1)( 30, 29)(  3,   2) | 0.031284061 0.031284061 0.031284061 0.000000000 
Par#113880# T(  1,  2)( 30, 29)(  3,   2) | 0.532764531 0.532764531 0.532764531 0.000000000 
Par#113881# T(  2,  2)( 30, 29)(  3,   2) | 0.078613749 0.078613749 0.078613749 0.000000000 
Par#113882# T(  3,  2)( 30, 29)(  3,   2) | 0.094124761 0.094124761 0.094124761 0.000000000 
Par#113883# T(  4,  2)( 30, 29)(  3,   2) | 0.158624758 0.158624758 0.158624758 0.000000000 
Par#113884# T(  5,  2)( 30, 29)(  3,   2) | 0.027164796 0.027164796 0.027164796 0.000000000 
Par#113885# T(  6,  2)( 30, 29)(  3,   2) | 0.085225643 0.085225643 0.085225643 0.000000000 
Par#113886# T(  1,  3)( 30, 29)(  3,   2) | 0.000000002 0.000000002 0.000000002 0.000000000 
Par#113887# T(  2,  3)( 30, 29)(  3,   2) | 0.425442830 0.425442830 0.425442830 0.000000000 
Par#113888# T(  3,  3)( 30, 29)(  3,   2) | 0.279580294 0.279580294 0.279580294 0.000000000 
Par#113889# T(  4,  3)( 30, 29)(  3,   2) | 0.126389071 0.126389071 0.126389071 0.000000000 
Par#113890# T(  5,  3)( 30, 29)(  3,   2) | 0.188172445 0.188172445 0.188172445 0.000000000 
Par#113891# T(  6,  3)( 30, 29)(  3,   2) | 0.136335704 0.136335704 0.136335704 0.000000000 
Par#113892# T(  1,  4)( 30, 29)(  3,   2) | 0.467235196 0.467235196 0.467235196 0.000000000 
Par#113893# T(  2,  4)( 30, 29)(  3,   2) | 0.167790352 0.167790352 0.167790352 0.000000000 
Par#113894# T(  3,  4)( 30, 29)(  3,   2) | 0.192690291 0.192690291 0.192690291 0.000000000 
Par#113895# T(  4,  4)( 30, 29)(  3,   2) | 0.342244815 0.342244815 0.342244815 0.000000000 
Par#113896# T(  5,  4)( 30, 29)(  3,   2) | 0.212592160 0.212592160 0.212592160 0.000000000 
Par#113897# T(  6,  4)( 30, 29)(  3,   2) | 0.343449253 0.343449253 0.343449253 0.000000000 
Par#113898# T(  1,  5)( 30, 29)(  3,   2) | 0.000000000 0.000000000 0.000000000 0.000000000 
Par#113899# T(  2,  5)( 30, 29)(  3,   2) | 0.233840847 0.233840847 0.233840847 0.000000000 
Par#113900# T(  3,  5)( 30, 29)(  3,   2) | 0.281369215 0.281369215 0.281369215 0.000000000 
Par#113901# T(  4,  5)( 30, 29)(  3,   2) | 0.181761342 0.181761342 0.181761342 0.000000000 
Par#113902# T(  5,  5)( 30, 29)(  3,   2) | 0.400120042 0.400120042 0.400120042 0.000000000 
Par#113903# T(  6,  5)( 30, 29)(  3,   2) | 0.199202293 0.199202293 0.199202293 0.000000000 
Par#113904# T(  1,  6)( 30, 29)(  3,   2) | 0.000000003 0.000000003 0.000000003 0.000000000 
Par#113905# T(  2,  6)( 30, 29)(  3,   2) | 0.094312156 0.094312156 0.094312156 0.000000000 
Par#113906# T(  3,  6)( 30, 29)(  3,   2) | 0.129432525 0.129432525 0.129432525 0.000000000 
Par#113907# T(  4,  6)( 30, 29)(  3,   2) | 0.190979835 0.190979835 0.190979835 0.000000000 
Par#113908# T(  5,  6)( 30, 29)(  3,   2) | 0.085381884 0.085381884 0.085381884 0.000000000 
Par#113909# T(  6,  6)( 30, 29)(  3,   2) | 0.204503046 0.204503046 0.204503046 0.000000000 
Par#113910# T(  7,  7)( 30, 29)(  3,   2) | 1.000000000 1.000000000 1.000000000 0.000000000 
Par#113911# T(  1,  1)( 31, 29)(  3,   2) | 0.000000269 0.000000269 0.000000269 0.000000000 
Par#113912# T(  2,  1)( 31, 29)(  3,   2) | 0.000000067 0.000000067 0.000000067 0.000000000 
Par#113913# T(  3,  1)( 31, 29)(  3,   2) | 0.022802915 0.022802915 0.022802915 0.000000000 
Par#113914# T(  4,  1)( 31, 29)(  3,   2) | 0.000000178 0.000000178 0.000000178 0.000000000 
Par#113915# T(  5,  1)( 31, 29)(  3,   2) | 0.086568673 0.086568673 0.086568673 0.000000000 
Par#113916# T(  6,  1)( 31, 29)(  3,   2) | 0.031284061 0.031284061 0.031284061 0.000000000 
Par#113917# T(  1,  2)( 31, 29)(  3,   2) | 0.532764531 0.532764531 0.532764531 0.000000000 
Par#113918# T(  2,  2)( 31, 29)(  3,   2) | 0.078613749 0.078613749 0.078613749 0.000000000 
Par#113919# T(  3,  2)( 31, 29)(  3,   2) | 0.094124761 0.094124761 0.094124761 0.000000000 
Par#113920# T(  4,  2)( 31, 29)(  3,   2) | 0.158624758 0.158624758 0.158624758 0.000000000 
Par#113921# T(  5,  2)( 31, 29)(  3,   2) | 0.027164796 0.027164796 0.027164796 0.000000000 
Par#113922# T(  6,  2)( 31, 29)(  3,   2) | 0.085225643 0.085225643 0.085225643 0.000000000 
Par#113923# T(  1,  3)( 31, 29)(  3,   2) | 0.000000002 0.000000002 0.000000002 0.000000000 
Par#113924# T(  2,  3)( 31, 29)(  3,   2) | 0.425442830 0.425442830 0.425442830 0.000000000 
Par#113925# T(  3,  3)( 31, 29)(  3,   2) | 0.279580294 0.279580294 0.279580294 0.000000000 
Par#113926# T(  4,  3)( 31, 29)(  3,   2) | 0.126389071 0.126389071 0.126389071 0.000000000 
Par#113927# T(  5,  3)( 31, 29)(  3,   2) | 0.188172445 0.188172445 0.188172445 0.000000000 
Par#113928# T(  6,  3)( 31, 29)(  3,   2) | 0.136335704 0.136335704 0.136335704 0.000000000 
Par#113929# T(  1,  4)( 31, 29)(  3,   2) | 0.467235196 0.467235196 0.467235196 0.000000000 
Par#113930# T(  2,  4)( 31, 29)(  3,   2) | 0.167790352 0.167790352 0.167790352 0.000000000 
Par#113931# T(  3,  4)( 31, 29)(  3,   2) | 0.192690291 0.192690291 0.192690291 0.000000000 
Par#113932# T(  4,  4)( 31, 29)(  3,   2) | 0.342244815 0.342244815 0.342244815 0.000000000 
Par#113933# T(  5,  4)( 31, 29)(  3,   2) | 0.212592160 0.212592160 0.212592160 0.000000000 
Par#113934# T(  6,  4)( 31, 29)(  3,   2) | 0.343449253 0.343449253 0.343449253 0.000000000 
Par#113935# T(  1,  5)( 31, 29)(  3,   2) | 0.000000000 0.000000000 0.000000000 0.000000000 
Par#113936# T(  2,  5)( 31, 29)(  3,   2) | 0.233840847 0.233840847 0.233840847 0.000000000 
Par#113937# T(  3,  5)( 31, 29)(  3,   2) | 0.281369215 0.281369215 0.281369215 0.000000000 
Par#113938# T(  4,  5)( 31, 29)(  3,   2) | 0.181761342 0.181761342 0.181761342 0.000000000 
Par#113939# T(  5,  5)( 31, 29)(  3,   2) | 0.400120042 0.400120042 0.400120042 0.000000000 
Par#113940# T(  6,  5)( 31, 29)(  3,   2) | 0.199202293 0.199202293 0.199202293 0.000000000 
Par#113941# T(  1,  6)( 31, 29)(  3,   2) | 0.000000003 0.000000003 0.000000003 0.000000000 
Par#113942# T(  2,  6)( 31, 29)(  3,   2) | 0.094312156 0.094312156 0.094312156 0.000000000 
Par#113943# T(  3,  6)( 31, 29)(  3,   2) | 0.129432525 0.129432525 0.129432525 0.000000000 
Par#113944# T(  4,  6)( 31, 29)(  3,   2) | 0.190979835 0.190979835 0.190979835 0.000000000 
Par#113945# T(  5,  6)( 31, 29)(  3,   2) | 0.085381884 0.085381884 0.085381884 0.000000000 
Par#113946# T(  6,  6)( 31, 29)(  3,   2) | 0.204503046 0.204503046 0.204503046 0.000000000 
Par#113947# T(  7,  7)( 31, 29)(  3,   2) | 1.000000000 1.000000000 1.000000000 0.000000000 
Par#113948# T(  1,  1)( 32, 29)(  3,   2) | 0.000000269 0.000000269 0.000000269 0.000000000 
Par#113949# T(  2,  1)( 32, 29)(  3,   2) | 0.000000067 0.000000067 0.000000067 0.000000000 
Par#113950# T(  3,  1)( 32, 29)(  3,   2) | 0.022802915 0.022802915 0.022802915 0.000000000 
Par#113951# T(  4,  1)( 32, 29)(  3,   2) | 0.000000178 0.000000178 0.000000178 0.000000000 
Par#113952# T(  5,  1)( 32, 29)(  3,   2) | 0.086568673 0.086568673 0.086568673 0.000000000 
Par#113953# T(  6,  1)( 32, 29)(  3,   2) | 0.031284061 0.031284061 0.031284061 0.000000000 
Par#113954# T(  1,  2)( 32, 29)(  3,   2) | 0.532764531 0.532764531 0.532764531 0.000000000 
Par#113955# T(  2,  2)( 32, 29)(  3,   2) | 0.078613749 0.078613749 0.078613749 0.000000000 
Par#113956# T(  3,  2)( 32, 29)(  3,   2) | 0.094124761 0.094124761 0.094124761 0.000000000 
Par#113957# T(  4,  2)( 32, 29)(  3,   2) | 0.158624758 0.158624758 0.158624758 0.000000000 
Par#113958# T(  5,  2)( 32, 29)(  3,   2) | 0.027164796 0.027164796 0.027164796 0.000000000 
Par#113959# T(  6,  2)( 32, 29)(  3,   2) | 0.085225643 0.085225643 0.085225643 0.000000000 
Par#113960# T(  1,  3)( 32, 29)(  3,   2) | 0.000000002 0.000000002 0.000000002 0.000000000 
Par#113961# T(  2,  3)( 32, 29)(  3,   2) | 0.425442830 0.425442830 0.425442830 0.000000000 
Par#113962# T(  3,  3)( 32, 29)(  3,   2) | 0.279580294 0.279580294 0.279580294 0.000000000 
Par#113963# T(  4,  3)( 32, 29)(  3,   2) | 0.126389071 0.126389071 0.126389071 0.000000000 
Par#113964# T(  5,  3)( 32, 29)(  3,   2) | 0.188172445 0.188172445 0.188172445 0.000000000 
Par#113965# T(  6,  3)( 32, 29)(  3,   2) | 0.136335704 0.136335704 0.136335704 0.000000000 
Par#113966# T(  1,  4)( 32, 29)(  3,   2) | 0.467235196 0.467235196 0.467235196 0.000000000 
Par#113967# T(  2,  4)( 32, 29)(  3,   2) | 0.167790352 0.167790352 0.167790352 0.000000000 
Par#113968# T(  3,  4)( 32, 29)(  3,   2) | 0.192690291 0.192690291 0.192690291 0.000000000 
Par#113969# T(  4,  4)( 32, 29)(  3,   2) | 0.342244815 0.342244815 0.342244815 0.000000000 
Par#113970# T(  5,  4)( 32, 29)(  3,   2) | 0.212592160 0.212592160 0.212592160 0.000000000 
Par#113971# T(  6,  4)( 32, 29)(  3,   2) | 0.343449253 0.343449253 0.343449253 0.000000000 
Par#113972# T(  1,  5)( 32, 29)(  3,   2) | 0.000000000 0.000000000 0.000000000 0.000000000 
Par#113973# T(  2,  5)( 32, 29)(  3,   2) | 0.233840847 0.233840847 0.233840847 0.000000000 
Par#113974# T(  3,  5)( 32, 29)(  3,   2) | 0.281369215 0.281369215 0.281369215 0.000000000 
Par#113975# T(  4,  5)( 32, 29)(  3,   2) | 0.181761342 0.181761342 0.181761342 0.000000000 
Par#113976# T(  5,  5)( 32, 29)(  3,   2) | 0.400120042 0.400120042 0.400120042 0.000000000 
Par#113977# T(  6,  5)( 32, 29)(  3,   2) | 0.199202293 0.199202293 0.199202293 0.000000000 
Par#113978# T(  1,  6)( 32, 29)(  3,   2) | 0.000000003 0.000000003 0.000000003 0.000000000 
Par#113979# T(  2,  6)( 32, 29)(  3,   2) | 0.094312156 0.094312156 0.094312156 0.000000000 
Par#113980# T(  3,  6)( 32, 29)(  3,   2) | 0.129432525 0.129432525 0.129432525 0.000000000 
Par#113981# T(  4,  6)( 32, 29)(  3,   2) | 0.190979835 0.190979835 0.190979835 0.000000000 
Par#113982# T(  5,  6)( 32, 29)(  3,   2) | 0.085381884 0.085381884 0.085381884 0.000000000 
Par#113983# T(  6,  6)( 32, 29)(  3,   2) | 0.204503046 0.204503046 0.204503046 0.000000000 
Par#113984# T(  7,  7)( 32, 29)(  3,   2) | 1.000000000 1.000000000 1.000000000 0.000000000 
Par#113985# T(  1,  1)( 33, 29)(  3,   2) | 0.000000269 0.000000269 0.000000269 0.000000000 
Par#113986# T(  2,  1)( 33, 29)(  3,   2) | 0.000000067 0.000000067 0.000000067 0.000000000 
Par#113987# T(  3,  1)( 33, 29)(  3,   2) | 0.022802915 0.022802915 0.022802915 0.000000000 
Par#113988# T(  4,  1)( 33, 29)(  3,   2) | 0.000000178 0.000000178 0.000000178 0.000000000 
Par#113989# T(  5,  1)( 33, 29)(  3,   2) | 0.086568673 0.086568673 0.086568673 0.000000000 
Par#113990# T(  6,  1)( 33, 29)(  3,   2) | 0.031284061 0.031284061 0.031284061 0.000000000 
Par#113991# T(  1,  2)( 33, 29)(  3,   2) | 0.532764531 0.532764531 0.532764531 0.000000000 
Par#113992# T(  2,  2)( 33, 29)(  3,   2) | 0.078613749 0.078613749 0.078613749 0.000000000 
Par#113993# T(  3,  2)( 33, 29)(  3,   2) | 0.094124761 0.094124761 0.094124761 0.000000000 
Par#113994# T(  4,  2)( 33, 29)(  3,   2) | 0.158624758 0.158624758 0.158624758 0.000000000 
Par#113995# T(  5,  2)( 33, 29)(  3,   2) | 0.027164796 0.027164796 0.027164796 0.000000000 
Par#113996# T(  6,  2)( 33, 29)(  3,   2) | 0.085225643 0.085225643 0.085225643 0.000000000 
Par#113997# T(  1,  3)( 33, 29)(  3,   2) | 0.000000002 0.000000002 0.000000002 0.000000000 
Par#113998# T(  2,  3)( 33, 29)(  3,   2) | 0.425442830 0.425442830 0.425442830 0.000000000 
Par#113999# T(  3,  3)( 33, 29)(  3,   2) | 0.279580294 0.279580294 0.279580294 0.000000000 
Par#114000# T(  4,  3)( 33, 29)(  3,   2) | 0.126389071 0.126389071 0.126389071 0.000000000 
Par#114001# T(  5,  3)( 33, 29)(  3,   2) | 0.188172445 0.188172445 0.188172445 0.000000000 
Par#114002# T(  6,  3)( 33, 29)(  3,   2) | 0.136335704 0.136335704 0.136335704 0.000000000 
Par#114003# T(  1,  4)( 33, 29)(  3,   2) | 0.467235196 0.467235196 0.467235196 0.000000000 
Par#114004# T(  2,  4)( 33, 29)(  3,   2) | 0.167790352 0.167790352 0.167790352 0.000000000 
Par#114005# T(  3,  4)( 33, 29)(  3,   2) | 0.192690291 0.192690291 0.192690291 0.000000000 
Par#114006# T(  4,  4)( 33, 29)(  3,   2) | 0.342244815 0.342244815 0.342244815 0.000000000 
Par#114007# T(  5,  4)( 33, 29)(  3,   2) | 0.212592160 0.212592160 0.212592160 0.000000000 
Par#114008# T(  6,  4)( 33, 29)(  3,   2) | 0.343449253 0.343449253 0.343449253 0.000000000 
Par#114009# T(  1,  5)( 33, 29)(  3,   2) | 0.000000000 0.000000000 0.000000000 0.000000000 
Par#114010# T(  2,  5)( 33, 29)(  3,   2) | 0.233840847 0.233840847 0.233840847 0.000000000 
Par#114011# T(  3,  5)( 33, 29)(  3,   2) | 0.281369215 0.281369215 0.281369215 0.000000000 
Par#114012# T(  4,  5)( 33, 29)(  3,   2) | 0.181761342 0.181761342 0.181761342 0.000000000 
Par#114013# T(  5,  5)( 33, 29)(  3,   2) | 0.400120042 0.400120042 0.400120042 0.000000000 
Par#114014# T(  6,  5)( 33, 29)(  3,   2) | 0.199202293 0.199202293 0.199202293 0.000000000 
Par#114015# T(  1,  6)( 33, 29)(  3,   2) | 0.000000003 0.000000003 0.000000003 0.000000000 
Par#114016# T(  2,  6)( 33, 29)(  3,   2) | 0.094312156 0.094312156 0.094312156 0.000000000 
Par#114017# T(  3,  6)( 33, 29)(  3,   2) | 0.129432525 0.129432525 0.129432525 0.000000000 
Par#114018# T(  4,  6)( 33, 29)(  3,   2) | 0.190979835 0.190979835 0.190979835 0.000000000 
Par#114019# T(  5,  6)( 33, 29)(  3,   2) | 0.085381884 0.085381884 0.085381884 0.000000000 
Par#114020# T(  6,  6)( 33, 29)(  3,   2) | 0.204503046 0.204503046 0.204503046 0.000000000 
Par#114021# T(  7,  7)( 33, 29)(  3,   2) | 1.000000000 1.000000000 1.000000000 0.000000000 
Par#114022# T(  1,  1)( 34, 29)(  3,   2) | 0.000000269 0.000000269 0.000000269 0.000000000 
Par#114023# T(  2,  1)( 34, 29)(  3,   2) | 0.000000067 0.000000067 0.000000067 0.000000000 
Par#114024# T(  3,  1)( 34, 29)(  3,   2) | 0.022802915 0.022802915 0.022802915 0.000000000 
Par#114025# T(  4,  1)( 34, 29)(  3,   2) | 0.000000178 0.000000178 0.000000178 0.000000000 
Par#114026# T(  5,  1)( 34, 29)(  3,   2) | 0.086568673 0.086568673 0.086568673 0.000000000 
Par#114027# T(  6,  1)( 34, 29)(  3,   2) | 0.031284061 0.031284061 0.031284061 0.000000000 
Par#114028# T(  1,  2)( 34, 29)(  3,   2) | 0.532764531 0.532764531 0.532764531 0.000000000 
Par#114029# T(  2,  2)( 34, 29)(  3,   2) | 0.078613749 0.078613749 0.078613749 0.000000000 
Par#114030# T(  3,  2)( 34, 29)(  3,   2) | 0.094124761 0.094124761 0.094124761 0.000000000 
Par#114031# T(  4,  2)( 34, 29)(  3,   2) | 0.158624758 0.158624758 0.158624758 0.000000000 
Par#114032# T(  5,  2)( 34, 29)(  3,   2) | 0.027164796 0.027164796 0.027164796 0.000000000 
Par#114033# T(  6,  2)( 34, 29)(  3,   2) | 0.085225643 0.085225643 0.085225643 0.000000000 
Par#114034# T(  1,  3)( 34, 29)(  3,   2) | 0.000000002 0.000000002 0.000000002 0.000000000 
Par#114035# T(  2,  3)( 34, 29)(  3,   2) | 0.425442830 0.425442830 0.425442830 0.000000000 
Par#114036# T(  3,  3)( 34, 29)(  3,   2) | 0.279580294 0.279580294 0.279580294 0.000000000 
Par#114037# T(  4,  3)( 34, 29)(  3,   2) | 0.126389071 0.126389071 0.126389071 0.000000000 
Par#114038# T(  5,  3)( 34, 29)(  3,   2) | 0.188172445 0.188172445 0.188172445 0.000000000 
Par#114039# T(  6,  3)( 34, 29)(  3,   2) | 0.136335704 0.136335704 0.136335704 0.000000000 
Par#114040# T(  1,  4)( 34, 29)(  3,   2) | 0.467235196 0.467235196 0.467235196 0.000000000 
Par#114041# T(  2,  4)( 34, 29)(  3,   2) | 0.167790352 0.167790352 0.167790352 0.000000000 
Par#114042# T(  3,  4)( 34, 29)(  3,   2) | 0.192690291 0.192690291 0.192690291 0.000000000 
Par#114043# T(  4,  4)( 34, 29)(  3,   2) | 0.342244815 0.342244815 0.342244815 0.000000000 
Par#114044# T(  5,  4)( 34, 29)(  3,   2) | 0.212592160 0.212592160 0.212592160 0.000000000 
Par#114045# T(  6,  4)( 34, 29)(  3,   2) | 0.343449253 0.343449253 0.343449253 0.000000000 
Par#114046# T(  1,  5)( 34, 29)(  3,   2) | 0.000000000 0.000000000 0.000000000 0.000000000 
Par#114047# T(  2,  5)( 34, 29)(  3,   2) | 0.233840847 0.233840847 0.233840847 0.000000000 
Par#114048# T(  3,  5)( 34, 29)(  3,   2) | 0.281369215 0.281369215 0.281369215 0.000000000 
Par#114049# T(  4,  5)( 34, 29)(  3,   2) | 0.181761342 0.181761342 0.181761342 0.000000000 
Par#114050# T(  5,  5)( 34, 29)(  3,   2) | 0.400120042 0.400120042 0.400120042 0.000000000 
Par#114051# T(  6,  5)( 34, 29)(  3,   2) | 0.199202293 0.199202293 0.199202293 0.000000000 
Par#114052# T(  1,  6)( 34, 29)(  3,   2) | 0.000000003 0.000000003 0.000000003 0.000000000 
Par#114053# T(  2,  6)( 34, 29)(  3,   2) | 0.094312156 0.094312156 0.094312156 0.000000000 
Par#114054# T(  3,  6)( 34, 29)(  3,   2) | 0.129432525 0.129432525 0.129432525 0.000000000 
Par#114055# T(  4,  6)( 34, 29)(  3,   2) | 0.190979835 0.190979835 0.190979835 0.000000000 
Par#114056# T(  5,  6)( 34, 29)(  3,   2) | 0.085381884 0.085381884 0.085381884 0.000000000 
Par#114057# T(  6,  6)( 34, 29)(  3,   2) | 0.204503046 0.204503046 0.204503046 0.000000000 
Par#114058# T(  7,  7)( 34, 29)(  3,   2) | 1.000000000 1.000000000 1.000000000 0.000000000 
Par#114059# T(  1,  1)( 35, 29)(  3,   2) | 0.000000269 0.000000269 0.000000269 0.000000000 
Par#114060# T(  2,  1)( 35, 29)(  3,   2) | 0.000000067 0.000000067 0.000000067 0.000000000 
Par#114061# T(  3,  1)( 35, 29)(  3,   2) | 0.022802915 0.022802915 0.022802915 0.000000000 
Par#114062# T(  4,  1)( 35, 29)(  3,   2) | 0.000000178 0.000000178 0.000000178 0.000000000 
Par#114063# T(  5,  1)( 35, 29)(  3,   2) | 0.086568673 0.086568673 0.086568673 0.000000000 
Par#114064# T(  6,  1)( 35, 29)(  3,   2) | 0.031284061 0.031284061 0.031284061 0.000000000 
Par#114065# T(  1,  2)( 35, 29)(  3,   2) | 0.532764531 0.532764531 0.532764531 0.000000000 
Par#114066# T(  2,  2)( 35, 29)(  3,   2) | 0.078613749 0.078613749 0.078613749 0.000000000 
Par#114067# T(  3,  2)( 35, 29)(  3,   2) | 0.094124761 0.094124761 0.094124761 0.000000000 
Par#114068# T(  4,  2)( 35, 29)(  3,   2) | 0.158624758 0.158624758 0.158624758 0.000000000 
Par#114069# T(  5,  2)( 35, 29)(  3,   2) | 0.027164796 0.027164796 0.027164796 0.000000000 
Par#114070# T(  6,  2)( 35, 29)(  3,   2) | 0.085225643 0.085225643 0.085225643 0.000000000 
Par#114071# T(  1,  3)( 35, 29)(  3,   2) | 0.000000002 0.000000002 0.000000002 0.000000000 
Par#114072# T(  2,  3)( 35, 29)(  3,   2) | 0.425442830 0.425442830 0.425442830 0.000000000 
Par#114073# T(  3,  3)( 35, 29)(  3,   2) | 0.279580294 0.279580294 0.279580294 0.000000000 
Par#114074# T(  4,  3)( 35, 29)(  3,   2) | 0.126389071 0.126389071 0.126389071 0.000000000 
Par#114075# T(  5,  3)( 35, 29)(  3,   2) | 0.188172445 0.188172445 0.188172445 0.000000000 
Par#114076# T(  6,  3)( 35, 29)(  3,   2) | 0.136335704 0.136335704 0.136335704 0.000000000 
Par#114077# T(  1,  4)( 35, 29)(  3,   2) | 0.467235196 0.467235196 0.467235196 0.000000000 
Par#114078# T(  2,  4)( 35, 29)(  3,   2) | 0.167790352 0.167790352 0.167790352 0.000000000 
Par#114079# T(  3,  4)( 35, 29)(  3,   2) | 0.192690291 0.192690291 0.192690291 0.000000000 
Par#114080# T(  4,  4)( 35, 29)(  3,   2) | 0.342244815 0.342244815 0.342244815 0.000000000 
Par#114081# T(  5,  4)( 35, 29)(  3,   2) | 0.212592160 0.212592160 0.212592160 0.000000000 
Par#114082# T(  6,  4)( 35, 29)(  3,   2) | 0.343449253 0.343449253 0.343449253 0.000000000 
Par#114083# T(  1,  5)( 35, 29)(  3,   2) | 0.000000000 0.000000000 0.000000000 0.000000000 
Par#114084# T(  2,  5)( 35, 29)(  3,   2) | 0.233840847 0.233840847 0.233840847 0.000000000 
Par#114085# T(  3,  5)( 35, 29)(  3,   2) | 0.281369215 0.281369215 0.281369215 0.000000000 
Par#114086# T(  4,  5)( 35, 29)(  3,   2) | 0.181761342 0.181761342 0.181761342 0.000000000 
Par#114087# T(  5,  5)( 35, 29)(  3,   2) | 0.400120042 0.400120042 0.400120042 0.000000000 
Par#114088# T(  6,  5)( 35, 29)(  3,   2) | 0.199202293 0.199202293 0.199202293 0.000000000 
Par#114089# T(  1,  6)( 35, 29)(  3,   2) | 0.000000003 0.000000003 0.000000003 0.000000000 
Par#114090# T(  2,  6)( 35, 29)(  3,   2) | 0.094312156 0.094312156 0.094312156 0.000000000 
Par#114091# T(  3,  6)( 35, 29)(  3,   2) | 0.129432525 0.129432525 0.129432525 0.000000000 
Par#114092# T(  4,  6)( 35, 29)(  3,   2) | 0.190979835 0.190979835 0.190979835 0.000000000 
Par#114093# T(  5,  6)( 35, 29)(  3,   2) | 0.085381884 0.085381884 0.085381884 0.000000000 
Par#114094# T(  6,  6)( 35, 29)(  3,   2) | 0.204503046 0.204503046 0.204503046 0.000000000 
Par#114095# T(  7,  7)( 35, 29)(  3,   2) | 1.000000000 1.000000000 1.000000000 0.000000000 
Par#114096# T(  1,  1)( 36, 29)(  3,   2) | 0.000000269 0.000000269 0.000000269 0.000000000 
Par#114097# T(  2,  1)( 36, 29)(  3,   2) | 0.000000067 0.000000067 0.000000067 0.000000000 
Par#114098# T(  3,  1)( 36, 29)(  3,   2) | 0.022802915 0.022802915 0.022802915 0.000000000 
Par#114099# T(  4,  1)( 36, 29)(  3,   2) | 0.000000178 0.000000178 0.000000178 0.000000000 
Par#114100# T(  5,  1)( 36, 29)(  3,   2) | 0.086568673 0.086568673 0.086568673 0.000000000 
Par#114101# T(  6,  1)( 36, 29)(  3,   2) | 0.031284061 0.031284061 0.031284061 0.000000000 
Par#114102# T(  1,  2)( 36, 29)(  3,   2) | 0.532764531 0.532764531 0.532764531 0.000000000 
Par#114103# T(  2,  2)( 36, 29)(  3,   2) | 0.078613749 0.078613749 0.078613749 0.000000000 
Par#114104# T(  3,  2)( 36, 29)(  3,   2) | 0.094124761 0.094124761 0.094124761 0.000000000 
Par#114105# T(  4,  2)( 36, 29)(  3,   2) | 0.158624758 0.158624758 0.158624758 0.000000000 
Par#114106# T(  5,  2)( 36, 29)(  3,   2) | 0.027164796 0.027164796 0.027164796 0.000000000 
Par#114107# T(  6,  2)( 36, 29)(  3,   2) | 0.085225643 0.085225643 0.085225643 0.000000000 
Par#114108# T(  1,  3)( 36, 29)(  3,   2) | 0.000000002 0.000000002 0.000000002 0.000000000 
Par#114109# T(  2,  3)( 36, 29)(  3,   2) | 0.425442830 0.425442830 0.425442830 0.000000000 
Par#114110# T(  3,  3)( 36, 29)(  3,   2) | 0.279580294 0.279580294 0.279580294 0.000000000 
Par#114111# T(  4,  3)( 36, 29)(  3,   2) | 0.126389071 0.126389071 0.126389071 0.000000000 
Par#114112# T(  5,  3)( 36, 29)(  3,   2) | 0.188172445 0.188172445 0.188172445 0.000000000 
Par#114113# T(  6,  3)( 36, 29)(  3,   2) | 0.136335704 0.136335704 0.136335704 0.000000000 
Par#114114# T(  1,  4)( 36, 29)(  3,   2) | 0.467235196 0.467235196 0.467235196 0.000000000 
Par#114115# T(  2,  4)( 36, 29)(  3,   2) | 0.167790352 0.167790352 0.167790352 0.000000000 
Par#114116# T(  3,  4)( 36, 29)(  3,   2) | 0.192690291 0.192690291 0.192690291 0.000000000 
Par#114117# T(  4,  4)( 36, 29)(  3,   2) | 0.342244815 0.342244815 0.342244815 0.000000000 
Par#114118# T(  5,  4)( 36, 29)(  3,   2) | 0.212592160 0.212592160 0.212592160 0.000000000 
Par#114119# T(  6,  4)( 36, 29)(  3,   2) | 0.343449253 0.343449253 0.343449253 0.000000000 
Par#114120# T(  1,  5)( 36, 29)(  3,   2) | 0.000000000 0.000000000 0.000000000 0.000000000 
Par#114121# T(  2,  5)( 36, 29)(  3,   2) | 0.233840847 0.233840847 0.233840847 0.000000000 
Par#114122# T(  3,  5)( 36, 29)(  3,   2) | 0.281369215 0.281369215 0.281369215 0.000000000 
Par#114123# T(  4,  5)( 36, 29)(  3,   2) | 0.181761342 0.181761342 0.181761342 0.000000000 
Par#114124# T(  5,  5)( 36, 29)(  3,   2) | 0.400120042 0.400120042 0.400120042 0.000000000 
Par#114125# T(  6,  5)( 36, 29)(  3,   2) | 0.199202293 0.199202293 0.199202293 0.000000000 
Par#114126# T(  1,  6)( 36, 29)(  3,   2) | 0.000000003 0.000000003 0.000000003 0.000000000 
Par#114127# T(  2,  6)( 36, 29)(  3,   2) | 0.094312156 0.094312156 0.094312156 0.000000000 
Par#114128# T(  3,  6)( 36, 29)(  3,   2) | 0.129432525 0.129432525 0.129432525 0.000000000 
Par#114129# T(  4,  6)( 36, 29)(  3,   2) | 0.190979835 0.190979835 0.190979835 0.000000000 
Par#114130# T(  5,  6)( 36, 29)(  3,   2) | 0.085381884 0.085381884 0.085381884 0.000000000 
Par#114131# T(  6,  6)( 36, 29)(  3,   2) | 0.204503046 0.204503046 0.204503046 0.000000000 
Par#114132# T(  7,  7)( 36, 29)(  3,   2) | 1.000000000 1.000000000 1.000000000 0.000000000 
Par#114133# T(  1,  1)( 37, 29)(  3,   2) | 0.000000269 0.000000269 0.000000269 0.000000000 
Par#114134# T(  2,  1)( 37, 29)(  3,   2) | 0.000000067 0.000000067 0.000000067 0.000000000 
Par#114135# T(  3,  1)( 37, 29)(  3,   2) | 0.022802915 0.022802915 0.022802915 0.000000000 
Par#114136# T(  4,  1)( 37, 29)(  3,   2) | 0.000000178 0.000000178 0.000000178 0.000000000 
Par#114137# T(  5,  1)( 37, 29)(  3,   2) | 0.086568673 0.086568673 0.086568673 0.000000000 
Par#114138# T(  6,  1)( 37, 29)(  3,   2) | 0.031284061 0.031284061 0.031284061 0.000000000 
Par#114139# T(  1,  2)( 37, 29)(  3,   2) | 0.532764531 0.532764531 0.532764531 0.000000000 
Par#114140# T(  2,  2)( 37, 29)(  3,   2) | 0.078613749 0.078613749 0.078613749 0.000000000 
Par#114141# T(  3,  2)( 37, 29)(  3,   2) | 0.094124761 0.094124761 0.094124761 0.000000000 
Par#114142# T(  4,  2)( 37, 29)(  3,   2) | 0.158624758 0.158624758 0.158624758 0.000000000 
Par#114143# T(  5,  2)( 37, 29)(  3,   2) | 0.027164796 0.027164796 0.027164796 0.000000000 
Par#114144# T(  6,  2)( 37, 29)(  3,   2) | 0.085225643 0.085225643 0.085225643 0.000000000 
Par#114145# T(  1,  3)( 37, 29)(  3,   2) | 0.000000002 0.000000002 0.000000002 0.000000000 
Par#114146# T(  2,  3)( 37, 29)(  3,   2) | 0.425442830 0.425442830 0.425442830 0.000000000 
Par#114147# T(  3,  3)( 37, 29)(  3,   2) | 0.279580294 0.279580294 0.279580294 0.000000000 
Par#114148# T(  4,  3)( 37, 29)(  3,   2) | 0.126389071 0.126389071 0.126389071 0.000000000 
Par#114149# T(  5,  3)( 37, 29)(  3,   2) | 0.188172445 0.188172445 0.188172445 0.000000000 
Par#114150# T(  6,  3)( 37, 29)(  3,   2) | 0.136335704 0.136335704 0.136335704 0.000000000 
Par#114151# T(  1,  4)( 37, 29)(  3,   2) | 0.467235196 0.467235196 0.467235196 0.000000000 
Par#114152# T(  2,  4)( 37, 29)(  3,   2) | 0.167790352 0.167790352 0.167790352 0.000000000 
Par#114153# T(  3,  4)( 37, 29)(  3,   2) | 0.192690291 0.192690291 0.192690291 0.000000000 
Par#114154# T(  4,  4)( 37, 29)(  3,   2) | 0.342244815 0.342244815 0.342244815 0.000000000 
Par#114155# T(  5,  4)( 37, 29)(  3,   2) | 0.212592160 0.212592160 0.212592160 0.000000000 
Par#114156# T(  6,  4)( 37, 29)(  3,   2) | 0.343449253 0.343449253 0.343449253 0.000000000 
Par#114157# T(  1,  5)( 37, 29)(  3,   2) | 0.000000000 0.000000000 0.000000000 0.000000000 
Par#114158# T(  2,  5)( 37, 29)(  3,   2) | 0.233840847 0.233840847 0.233840847 0.000000000 
Par#114159# T(  3,  5)( 37, 29)(  3,   2) | 0.281369215 0.281369215 0.281369215 0.000000000 
Par#114160# T(  4,  5)( 37, 29)(  3,   2) | 0.181761342 0.181761342 0.181761342 0.000000000 
Par#114161# T(  5,  5)( 37, 29)(  3,   2) | 0.400120042 0.400120042 0.400120042 0.000000000 
Par#114162# T(  6,  5)( 37, 29)(  3,   2) | 0.199202293 0.199202293 0.199202293 0.000000000 
Par#114163# T(  1,  6)( 37, 29)(  3,   2) | 0.000000003 0.000000003 0.000000003 0.000000000 
Par#114164# T(  2,  6)( 37, 29)(  3,   2) | 0.094312156 0.094312156 0.094312156 0.000000000 
Par#114165# T(  3,  6)( 37, 29)(  3,   2) | 0.129432525 0.129432525 0.129432525 0.000000000 
Par#114166# T(  4,  6)( 37, 29)(  3,   2) | 0.190979835 0.190979835 0.190979835 0.000000000 
Par#114167# T(  5,  6)( 37, 29)(  3,   2) | 0.085381884 0.085381884 0.085381884 0.000000000 
Par#114168# T(  6,  6)( 37, 29)(  3,   2) | 0.204503046 0.204503046 0.204503046 0.000000000 
Par#114169# T(  7,  7)( 37, 29)(  3,   2) | 1.000000000 1.000000000 1.000000000 0.000000000 
Par#114170# T(  1,  1)( 30, 30)(  3,   2) | 0.000000269 0.000000269 0.000000269 0.000000000 
Par#114171# T(  2,  1)( 30, 30)(  3,   2) | 0.000000067 0.000000067 0.000000067 0.000000000 
Par#114172# T(  3,  1)( 30, 30)(  3,   2) | 0.022802915 0.022802915 0.022802915 0.000000000 
Par#114173# T(  4,  1)( 30, 30)(  3,   2) | 0.000000178 0.000000178 0.000000178 0.000000000 
Par#114174# T(  5,  1)( 30, 30)(  3,   2) | 0.086568673 0.086568673 0.086568673 0.000000000 
Par#114175# T(  6,  1)( 30, 30)(  3,   2) | 0.031284061 0.031284061 0.031284061 0.000000000 
Par#114176# T(  1,  2)( 30, 30)(  3,   2) | 0.532764531 0.532764531 0.532764531 0.000000000 
Par#114177# T(  2,  2)( 30, 30)(  3,   2) | 0.078613749 0.078613749 0.078613749 0.000000000 
Par#114178# T(  3,  2)( 30, 30)(  3,   2) | 0.094124761 0.094124761 0.094124761 0.000000000 
Par#114179# T(  4,  2)( 30, 30)(  3,   2) | 0.158624758 0.158624758 0.158624758 0.000000000 
Par#114180# T(  5,  2)( 30, 30)(  3,   2) | 0.027164796 0.027164796 0.027164796 0.000000000 
Par#114181# T(  6,  2)( 30, 30)(  3,   2) | 0.085225643 0.085225643 0.085225643 0.000000000 
Par#114182# T(  1,  3)( 30, 30)(  3,   2) | 0.000000002 0.000000002 0.000000002 0.000000000 
Par#114183# T(  2,  3)( 30, 30)(  3,   2) | 0.425442830 0.425442830 0.425442830 0.000000000 
Par#114184# T(  3,  3)( 30, 30)(  3,   2) | 0.279580294 0.279580294 0.279580294 0.000000000 
Par#114185# T(  4,  3)( 30, 30)(  3,   2) | 0.126389071 0.126389071 0.126389071 0.000000000 
Par#114186# T(  5,  3)( 30, 30)(  3,   2) | 0.188172445 0.188172445 0.188172445 0.000000000 
Par#114187# T(  6,  3)( 30, 30)(  3,   2) | 0.136335704 0.136335704 0.136335704 0.000000000 
Par#114188# T(  1,  4)( 30, 30)(  3,   2) | 0.467235196 0.467235196 0.467235196 0.000000000 
Par#114189# T(  2,  4)( 30, 30)(  3,   2) | 0.167790352 0.167790352 0.167790352 0.000000000 
Par#114190# T(  3,  4)( 30, 30)(  3,   2) | 0.192690291 0.192690291 0.192690291 0.000000000 
Par#114191# T(  4,  4)( 30, 30)(  3,   2) | 0.342244815 0.342244815 0.342244815 0.000000000 
Par#114192# T(  5,  4)( 30, 30)(  3,   2) | 0.212592160 0.212592160 0.212592160 0.000000000 
Par#114193# T(  6,  4)( 30, 30)(  3,   2) | 0.343449253 0.343449253 0.343449253 0.000000000 
Par#114194# T(  1,  5)( 30, 30)(  3,   2) | 0.000000000 0.000000000 0.000000000 0.000000000 
Par#114195# T(  2,  5)( 30, 30)(  3,   2) | 0.233840847 0.233840847 0.233840847 0.000000000 
Par#114196# T(  3,  5)( 30, 30)(  3,   2) | 0.281369215 0.281369215 0.281369215 0.000000000 
Par#114197# T(  4,  5)( 30, 30)(  3,   2) | 0.181761342 0.181761342 0.181761342 0.000000000 
Par#114198# T(  5,  5)( 30, 30)(  3,   2) | 0.400120042 0.400120042 0.400120042 0.000000000 
Par#114199# T(  6,  5)( 30, 30)(  3,   2) | 0.199202293 0.199202293 0.199202293 0.000000000 
Par#114200# T(  1,  6)( 30, 30)(  3,   2) | 0.000000003 0.000000003 0.000000003 0.000000000 
Par#114201# T(  2,  6)( 30, 30)(  3,   2) | 0.094312156 0.094312156 0.094312156 0.000000000 
Par#114202# T(  3,  6)( 30, 30)(  3,   2) | 0.129432525 0.129432525 0.129432525 0.000000000 
Par#114203# T(  4,  6)( 30, 30)(  3,   2) | 0.190979835 0.190979835 0.190979835 0.000000000 
Par#114204# T(  5,  6)( 30, 30)(  3,   2) | 0.085381884 0.085381884 0.085381884 0.000000000 
Par#114205# T(  6,  6)( 30, 30)(  3,   2) | 0.204503046 0.204503046 0.204503046 0.000000000 
Par#114206# T(  7,  7)( 30, 30)(  3,   2) | 1.000000000 1.000000000 1.000000000 0.000000000 
Par#114207# T(  1,  1)( 31, 30)(  3,   2) | 0.000000269 0.000000269 0.000000269 0.000000000 
Par#114208# T(  2,  1)( 31, 30)(  3,   2) | 0.000000067 0.000000067 0.000000067 0.000000000 
Par#114209# T(  3,  1)( 31, 30)(  3,   2) | 0.022802915 0.022802915 0.022802915 0.000000000 
Par#114210# T(  4,  1)( 31, 30)(  3,   2) | 0.000000178 0.000000178 0.000000178 0.000000000 
Par#114211# T(  5,  1)( 31, 30)(  3,   2) | 0.086568673 0.086568673 0.086568673 0.000000000 
Par#114212# T(  6,  1)( 31, 30)(  3,   2) | 0.031284061 0.031284061 0.031284061 0.000000000 
Par#114213# T(  1,  2)( 31, 30)(  3,   2) | 0.532764531 0.532764531 0.532764531 0.000000000 
Par#114214# T(  2,  2)( 31, 30)(  3,   2) | 0.078613749 0.078613749 0.078613749 0.000000000 
Par#114215# T(  3,  2)( 31, 30)(  3,   2) | 0.094124761 0.094124761 0.094124761 0.000000000 
Par#114216# T(  4,  2)( 31, 30)(  3,   2) | 0.158624758 0.158624758 0.158624758 0.000000000 
Par#114217# T(  5,  2)( 31, 30)(  3,   2) | 0.027164796 0.027164796 0.027164796 0.000000000 
Par#114218# T(  6,  2)( 31, 30)(  3,   2) | 0.085225643 0.085225643 0.085225643 0.000000000 
Par#114219# T(  1,  3)( 31, 30)(  3,   2) | 0.000000002 0.000000002 0.000000002 0.000000000 
Par#114220# T(  2,  3)( 31, 30)(  3,   2) | 0.425442830 0.425442830 0.425442830 0.000000000 
Par#114221# T(  3,  3)( 31, 30)(  3,   2) | 0.279580294 0.279580294 0.279580294 0.000000000 
Par#114222# T(  4,  3)( 31, 30)(  3,   2) | 0.126389071 0.126389071 0.126389071 0.000000000 
Par#114223# T(  5,  3)( 31, 30)(  3,   2) | 0.188172445 0.188172445 0.188172445 0.000000000 
Par#114224# T(  6,  3)( 31, 30)(  3,   2) | 0.136335704 0.136335704 0.136335704 0.000000000 
Par#114225# T(  1,  4)( 31, 30)(  3,   2) | 0.467235196 0.467235196 0.467235196 0.000000000 
Par#114226# T(  2,  4)( 31, 30)(  3,   2) | 0.167790352 0.167790352 0.167790352 0.000000000 
Par#114227# T(  3,  4)( 31, 30)(  3,   2) | 0.192690291 0.192690291 0.192690291 0.000000000 
Par#114228# T(  4,  4)( 31, 30)(  3,   2) | 0.342244815 0.342244815 0.342244815 0.000000000 
Par#114229# T(  5,  4)( 31, 30)(  3,   2) | 0.212592160 0.212592160 0.212592160 0.000000000 
Par#114230# T(  6,  4)( 31, 30)(  3,   2) | 0.343449253 0.343449253 0.343449253 0.000000000 
Par#114231# T(  1,  5)( 31, 30)(  3,   2) | 0.000000000 0.000000000 0.000000000 0.000000000 
Par#114232# T(  2,  5)( 31, 30)(  3,   2) | 0.233840847 0.233840847 0.233840847 0.000000000 
Par#114233# T(  3,  5)( 31, 30)(  3,   2) | 0.281369215 0.281369215 0.281369215 0.000000000 
Par#114234# T(  4,  5)( 31, 30)(  3,   2) | 0.181761342 0.181761342 0.181761342 0.000000000 
Par#114235# T(  5,  5)( 31, 30)(  3,   2) | 0.400120042 0.400120042 0.400120042 0.000000000 
Par#114236# T(  6,  5)( 31, 30)(  3,   2) | 0.199202293 0.199202293 0.199202293 0.000000000 
Par#114237# T(  1,  6)( 31, 30)(  3,   2) | 0.000000003 0.000000003 0.000000003 0.000000000 
Par#114238# T(  2,  6)( 31, 30)(  3,   2) | 0.094312156 0.094312156 0.094312156 0.000000000 
Par#114239# T(  3,  6)( 31, 30)(  3,   2) | 0.129432525 0.129432525 0.129432525 0.000000000 
Par#114240# T(  4,  6)( 31, 30)(  3,   2) | 0.190979835 0.190979835 0.190979835 0.000000000 
Par#114241# T(  5,  6)( 31, 30)(  3,   2) | 0.085381884 0.085381884 0.085381884 0.000000000 
Par#114242# T(  6,  6)( 31, 30)(  3,   2) | 0.204503046 0.204503046 0.204503046 0.000000000 
Par#114243# T(  7,  7)( 31, 30)(  3,   2) | 1.000000000 1.000000000 1.000000000 0.000000000 
Par#114244# T(  1,  1)( 32, 30)(  3,   2) | 0.000000269 0.000000269 0.000000269 0.000000000 
Par#114245# T(  2,  1)( 32, 30)(  3,   2) | 0.000000067 0.000000067 0.000000067 0.000000000 
Par#114246# T(  3,  1)( 32, 30)(  3,   2) | 0.022802915 0.022802915 0.022802915 0.000000000 
Par#114247# T(  4,  1)( 32, 30)(  3,   2) | 0.000000178 0.000000178 0.000000178 0.000000000 
Par#114248# T(  5,  1)( 32, 30)(  3,   2) | 0.086568673 0.086568673 0.086568673 0.000000000 
Par#114249# T(  6,  1)( 32, 30)(  3,   2) | 0.031284061 0.031284061 0.031284061 0.000000000 
Par#114250# T(  1,  2)( 32, 30)(  3,   2) | 0.532764531 0.532764531 0.532764531 0.000000000 
Par#114251# T(  2,  2)( 32, 30)(  3,   2) | 0.078613749 0.078613749 0.078613749 0.000000000 
Par#114252# T(  3,  2)( 32, 30)(  3,   2) | 0.094124761 0.094124761 0.094124761 0.000000000 
Par#114253# T(  4,  2)( 32, 30)(  3,   2) | 0.158624758 0.158624758 0.158624758 0.000000000 
Par#114254# T(  5,  2)( 32, 30)(  3,   2) | 0.027164796 0.027164796 0.027164796 0.000000000 
Par#114255# T(  6,  2)( 32, 30)(  3,   2) | 0.085225643 0.085225643 0.085225643 0.000000000 
Par#114256# T(  1,  3)( 32, 30)(  3,   2) | 0.000000002 0.000000002 0.000000002 0.000000000 
Par#114257# T(  2,  3)( 32, 30)(  3,   2) | 0.425442830 0.425442830 0.425442830 0.000000000 
Par#114258# T(  3,  3)( 32, 30)(  3,   2) | 0.279580294 0.279580294 0.279580294 0.000000000 
Par#114259# T(  4,  3)( 32, 30)(  3,   2) | 0.126389071 0.126389071 0.126389071 0.000000000 
Par#114260# T(  5,  3)( 32, 30)(  3,   2) | 0.188172445 0.188172445 0.188172445 0.000000000 
Par#114261# T(  6,  3)( 32, 30)(  3,   2) | 0.136335704 0.136335704 0.136335704 0.000000000 
Par#114262# T(  1,  4)( 32, 30)(  3,   2) | 0.467235196 0.467235196 0.467235196 0.000000000 
Par#114263# T(  2,  4)( 32, 30)(  3,   2) | 0.167790352 0.167790352 0.167790352 0.000000000 
Par#114264# T(  3,  4)( 32, 30)(  3,   2) | 0.192690291 0.192690291 0.192690291 0.000000000 
Par#114265# T(  4,  4)( 32, 30)(  3,   2) | 0.342244815 0.342244815 0.342244815 0.000000000 
Par#114266# T(  5,  4)( 32, 30)(  3,   2) | 0.212592160 0.212592160 0.212592160 0.000000000 
Par#114267# T(  6,  4)( 32, 30)(  3,   2) | 0.343449253 0.343449253 0.343449253 0.000000000 
Par#114268# T(  1,  5)( 32, 30)(  3,   2) | 0.000000000 0.000000000 0.000000000 0.000000000 
Par#114269# T(  2,  5)( 32, 30)(  3,   2) | 0.233840847 0.233840847 0.233840847 0.000000000 
Par#114270# T(  3,  5)( 32, 30)(  3,   2) | 0.281369215 0.281369215 0.281369215 0.000000000 
Par#114271# T(  4,  5)( 32, 30)(  3,   2) | 0.181761342 0.181761342 0.181761342 0.000000000 
Par#114272# T(  5,  5)( 32, 30)(  3,   2) | 0.400120042 0.400120042 0.400120042 0.000000000 
Par#114273# T(  6,  5)( 32, 30)(  3,   2) | 0.199202293 0.199202293 0.199202293 0.000000000 
Par#114274# T(  1,  6)( 32, 30)(  3,   2) | 0.000000003 0.000000003 0.000000003 0.000000000 
Par#114275# T(  2,  6)( 32, 30)(  3,   2) | 0.094312156 0.094312156 0.094312156 0.000000000 
Par#114276# T(  3,  6)( 32, 30)(  3,   2) | 0.129432525 0.129432525 0.129432525 0.000000000 
Par#114277# T(  4,  6)( 32, 30)(  3,   2) | 0.190979835 0.190979835 0.190979835 0.000000000 
Par#114278# T(  5,  6)( 32, 30)(  3,   2) | 0.085381884 0.085381884 0.085381884 0.000000000 
Par#114279# T(  6,  6)( 32, 30)(  3,   2) | 0.204503046 0.204503046 0.204503046 0.000000000 
Par#114280# T(  7,  7)( 32, 30)(  3,   2) | 1.000000000 1.000000000 1.000000000 0.000000000 
Par#114281# T(  1,  1)( 33, 30)(  3,   2) | 0.000000269 0.000000269 0.000000269 0.000000000 
Par#114282# T(  2,  1)( 33, 30)(  3,   2) | 0.000000067 0.000000067 0.000000067 0.000000000 
Par#114283# T(  3,  1)( 33, 30)(  3,   2) | 0.022802915 0.022802915 0.022802915 0.000000000 
Par#114284# T(  4,  1)( 33, 30)(  3,   2) | 0.000000178 0.000000178 0.000000178 0.000000000 
Par#114285# T(  5,  1)( 33, 30)(  3,   2) | 0.086568673 0.086568673 0.086568673 0.000000000 
Par#114286# T(  6,  1)( 33, 30)(  3,   2) | 0.031284061 0.031284061 0.031284061 0.000000000 
Par#114287# T(  1,  2)( 33, 30)(  3,   2) | 0.532764531 0.532764531 0.532764531 0.000000000 
Par#114288# T(  2,  2)( 33, 30)(  3,   2) | 0.078613749 0.078613749 0.078613749 0.000000000 
Par#114289# T(  3,  2)( 33, 30)(  3,   2) | 0.094124761 0.094124761 0.094124761 0.000000000 
Par#114290# T(  4,  2)( 33, 30)(  3,   2) | 0.158624758 0.158624758 0.158624758 0.000000000 
Par#114291# T(  5,  2)( 33, 30)(  3,   2) | 0.027164796 0.027164796 0.027164796 0.000000000 
Par#114292# T(  6,  2)( 33, 30)(  3,   2) | 0.085225643 0.085225643 0.085225643 0.000000000 
Par#114293# T(  1,  3)( 33, 30)(  3,   2) | 0.000000002 0.000000002 0.000000002 0.000000000 
Par#114294# T(  2,  3)( 33, 30)(  3,   2) | 0.425442830 0.425442830 0.425442830 0.000000000 
Par#114295# T(  3,  3)( 33, 30)(  3,   2) | 0.279580294 0.279580294 0.279580294 0.000000000 
Par#114296# T(  4,  3)( 33, 30)(  3,   2) | 0.126389071 0.126389071 0.126389071 0.000000000 
Par#114297# T(  5,  3)( 33, 30)(  3,   2) | 0.188172445 0.188172445 0.188172445 0.000000000 
Par#114298# T(  6,  3)( 33, 30)(  3,   2) | 0.136335704 0.136335704 0.136335704 0.000000000 
Par#114299# T(  1,  4)( 33, 30)(  3,   2) | 0.467235196 0.467235196 0.467235196 0.000000000 
Par#114300# T(  2,  4)( 33, 30)(  3,   2) | 0.167790352 0.167790352 0.167790352 0.000000000 
Par#114301# T(  3,  4)( 33, 30)(  3,   2) | 0.192690291 0.192690291 0.192690291 0.000000000 
Par#114302# T(  4,  4)( 33, 30)(  3,   2) | 0.342244815 0.342244815 0.342244815 0.000000000 
Par#114303# T(  5,  4)( 33, 30)(  3,   2) | 0.212592160 0.212592160 0.212592160 0.000000000 
Par#114304# T(  6,  4)( 33, 30)(  3,   2) | 0.343449253 0.343449253 0.343449253 0.000000000 
Par#114305# T(  1,  5)( 33, 30)(  3,   2) | 0.000000000 0.000000000 0.000000000 0.000000000 
Par#114306# T(  2,  5)( 33, 30)(  3,   2) | 0.233840847 0.233840847 0.233840847 0.000000000 
Par#114307# T(  3,  5)( 33, 30)(  3,   2) | 0.281369215 0.281369215 0.281369215 0.000000000 
Par#114308# T(  4,  5)( 33, 30)(  3,   2) | 0.181761342 0.181761342 0.181761342 0.000000000 
Par#114309# T(  5,  5)( 33, 30)(  3,   2) | 0.400120042 0.400120042 0.400120042 0.000000000 
Par#114310# T(  6,  5)( 33, 30)(  3,   2) | 0.199202293 0.199202293 0.199202293 0.000000000 
Par#114311# T(  1,  6)( 33, 30)(  3,   2) | 0.000000003 0.000000003 0.000000003 0.000000000 
Par#114312# T(  2,  6)( 33, 30)(  3,   2) | 0.094312156 0.094312156 0.094312156 0.000000000 
Par#114313# T(  3,  6)( 33, 30)(  3,   2) | 0.129432525 0.129432525 0.129432525 0.000000000 
Par#114314# T(  4,  6)( 33, 30)(  3,   2) | 0.190979835 0.190979835 0.190979835 0.000000000 
Par#114315# T(  5,  6)( 33, 30)(  3,   2) | 0.085381884 0.085381884 0.085381884 0.000000000 
Par#114316# T(  6,  6)( 33, 30)(  3,   2) | 0.204503046 0.204503046 0.204503046 0.000000000 
Par#114317# T(  7,  7)( 33, 30)(  3,   2) | 1.000000000 1.000000000 1.000000000 0.000000000 
Par#114318# T(  1,  1)( 34, 30)(  3,   2) | 0.000000269 0.000000269 0.000000269 0.000000000 
Par#114319# T(  2,  1)( 34, 30)(  3,   2) | 0.000000067 0.000000067 0.000000067 0.000000000 
Par#114320# T(  3,  1)( 34, 30)(  3,   2) | 0.022802915 0.022802915 0.022802915 0.000000000 
Par#114321# T(  4,  1)( 34, 30)(  3,   2) | 0.000000178 0.000000178 0.000000178 0.000000000 
Par#114322# T(  5,  1)( 34, 30)(  3,   2) | 0.086568673 0.086568673 0.086568673 0.000000000 
Par#114323# T(  6,  1)( 34, 30)(  3,   2) | 0.031284061 0.031284061 0.031284061 0.000000000 
Par#114324# T(  1,  2)( 34, 30)(  3,   2) | 0.532764531 0.532764531 0.532764531 0.000000000 
Par#114325# T(  2,  2)( 34, 30)(  3,   2) | 0.078613749 0.078613749 0.078613749 0.000000000 
Par#114326# T(  3,  2)( 34, 30)(  3,   2) | 0.094124761 0.094124761 0.094124761 0.000000000 
Par#114327# T(  4,  2)( 34, 30)(  3,   2) | 0.158624758 0.158624758 0.158624758 0.000000000 
Par#114328# T(  5,  2)( 34, 30)(  3,   2) | 0.027164796 0.027164796 0.027164796 0.000000000 
Par#114329# T(  6,  2)( 34, 30)(  3,   2) | 0.085225643 0.085225643 0.085225643 0.000000000 
Par#114330# T(  1,  3)( 34, 30)(  3,   2) | 0.000000002 0.000000002 0.000000002 0.000000000 
Par#114331# T(  2,  3)( 34, 30)(  3,   2) | 0.425442830 0.425442830 0.425442830 0.000000000 
Par#114332# T(  3,  3)( 34, 30)(  3,   2) | 0.279580294 0.279580294 0.279580294 0.000000000 
Par#114333# T(  4,  3)( 34, 30)(  3,   2) | 0.126389071 0.126389071 0.126389071 0.000000000 
Par#114334# T(  5,  3)( 34, 30)(  3,   2) | 0.188172445 0.188172445 0.188172445 0.000000000 
Par#114335# T(  6,  3)( 34, 30)(  3,   2) | 0.136335704 0.136335704 0.136335704 0.000000000 
Par#114336# T(  1,  4)( 34, 30)(  3,   2) | 0.467235196 0.467235196 0.467235196 0.000000000 
Par#114337# T(  2,  4)( 34, 30)(  3,   2) | 0.167790352 0.167790352 0.167790352 0.000000000 
Par#114338# T(  3,  4)( 34, 30)(  3,   2) | 0.192690291 0.192690291 0.192690291 0.000000000 
Par#114339# T(  4,  4)( 34, 30)(  3,   2) | 0.342244815 0.342244815 0.342244815 0.000000000 
Par#114340# T(  5,  4)( 34, 30)(  3,   2) | 0.212592160 0.212592160 0.212592160 0.000000000 
Par#114341# T(  6,  4)( 34, 30)(  3,   2) | 0.343449253 0.343449253 0.343449253 0.000000000 
Par#114342# T(  1,  5)( 34, 30)(  3,   2) | 0.000000000 0.000000000 0.000000000 0.000000000 
Par#114343# T(  2,  5)( 34, 30)(  3,   2) | 0.233840847 0.233840847 0.233840847 0.000000000 
Par#114344# T(  3,  5)( 34, 30)(  3,   2) | 0.281369215 0.281369215 0.281369215 0.000000000 
Par#114345# T(  4,  5)( 34, 30)(  3,   2) | 0.181761342 0.181761342 0.181761342 0.000000000 
Par#114346# T(  5,  5)( 34, 30)(  3,   2) | 0.400120042 0.400120042 0.400120042 0.000000000 
Par#114347# T(  6,  5)( 34, 30)(  3,   2) | 0.199202293 0.199202293 0.199202293 0.000000000 
Par#114348# T(  1,  6)( 34, 30)(  3,   2) | 0.000000003 0.000000003 0.000000003 0.000000000 
Par#114349# T(  2,  6)( 34, 30)(  3,   2) | 0.094312156 0.094312156 0.094312156 0.000000000 
Par#114350# T(  3,  6)( 34, 30)(  3,   2) | 0.129432525 0.129432525 0.129432525 0.000000000 
Par#114351# T(  4,  6)( 34, 30)(  3,   2) | 0.190979835 0.190979835 0.190979835 0.000000000 
Par#114352# T(  5,  6)( 34, 30)(  3,   2) | 0.085381884 0.085381884 0.085381884 0.000000000 
Par#114353# T(  6,  6)( 34, 30)(  3,   2) | 0.204503046 0.204503046 0.204503046 0.000000000 
Par#114354# T(  7,  7)( 34, 30)(  3,   2) | 1.000000000 1.000000000 1.000000000 0.000000000 
Par#114355# T(  1,  1)( 35, 30)(  3,   2) | 0.000000269 0.000000269 0.000000269 0.000000000 
Par#114356# T(  2,  1)( 35, 30)(  3,   2) | 0.000000067 0.000000067 0.000000067 0.000000000 
Par#114357# T(  3,  1)( 35, 30)(  3,   2) | 0.022802915 0.022802915 0.022802915 0.000000000 
Par#114358# T(  4,  1)( 35, 30)(  3,   2) | 0.000000178 0.000000178 0.000000178 0.000000000 
Par#114359# T(  5,  1)( 35, 30)(  3,   2) | 0.086568673 0.086568673 0.086568673 0.000000000 
Par#114360# T(  6,  1)( 35, 30)(  3,   2) | 0.031284061 0.031284061 0.031284061 0.000000000 
Par#114361# T(  1,  2)( 35, 30)(  3,   2) | 0.532764531 0.532764531 0.532764531 0.000000000 
Par#114362# T(  2,  2)( 35, 30)(  3,   2) | 0.078613749 0.078613749 0.078613749 0.000000000 
Par#114363# T(  3,  2)( 35, 30)(  3,   2) | 0.094124761 0.094124761 0.094124761 0.000000000 
Par#114364# T(  4,  2)( 35, 30)(  3,   2) | 0.158624758 0.158624758 0.158624758 0.000000000 
Par#114365# T(  5,  2)( 35, 30)(  3,   2) | 0.027164796 0.027164796 0.027164796 0.000000000 
Par#114366# T(  6,  2)( 35, 30)(  3,   2) | 0.085225643 0.085225643 0.085225643 0.000000000 
Par#114367# T(  1,  3)( 35, 30)(  3,   2) | 0.000000002 0.000000002 0.000000002 0.000000000 
Par#114368# T(  2,  3)( 35, 30)(  3,   2) | 0.425442830 0.425442830 0.425442830 0.000000000 
Par#114369# T(  3,  3)( 35, 30)(  3,   2) | 0.279580294 0.279580294 0.279580294 0.000000000 
Par#114370# T(  4,  3)( 35, 30)(  3,   2) | 0.126389071 0.126389071 0.126389071 0.000000000 
Par#114371# T(  5,  3)( 35, 30)(  3,   2) | 0.188172445 0.188172445 0.188172445 0.000000000 
Par#114372# T(  6,  3)( 35, 30)(  3,   2) | 0.136335704 0.136335704 0.136335704 0.000000000 
Par#114373# T(  1,  4)( 35, 30)(  3,   2) | 0.467235196 0.467235196 0.467235196 0.000000000 
Par#114374# T(  2,  4)( 35, 30)(  3,   2) | 0.167790352 0.167790352 0.167790352 0.000000000 
Par#114375# T(  3,  4)( 35, 30)(  3,   2) | 0.192690291 0.192690291 0.192690291 0.000000000 
Par#114376# T(  4,  4)( 35, 30)(  3,   2) | 0.342244815 0.342244815 0.342244815 0.000000000 
Par#114377# T(  5,  4)( 35, 30)(  3,   2) | 0.212592160 0.212592160 0.212592160 0.000000000 
Par#114378# T(  6,  4)( 35, 30)(  3,   2) | 0.343449253 0.343449253 0.343449253 0.000000000 
Par#114379# T(  1,  5)( 35, 30)(  3,   2) | 0.000000000 0.000000000 0.000000000 0.000000000 
Par#114380# T(  2,  5)( 35, 30)(  3,   2) | 0.233840847 0.233840847 0.233840847 0.000000000 
Par#114381# T(  3,  5)( 35, 30)(  3,   2) | 0.281369215 0.281369215 0.281369215 0.000000000 
Par#114382# T(  4,  5)( 35, 30)(  3,   2) | 0.181761342 0.181761342 0.181761342 0.000000000 
Par#114383# T(  5,  5)( 35, 30)(  3,   2) | 0.400120042 0.400120042 0.400120042 0.000000000 
Par#114384# T(  6,  5)( 35, 30)(  3,   2) | 0.199202293 0.199202293 0.199202293 0.000000000 
Par#114385# T(  1,  6)( 35, 30)(  3,   2) | 0.000000003 0.000000003 0.000000003 0.000000000 
Par#114386# T(  2,  6)( 35, 30)(  3,   2) | 0.094312156 0.094312156 0.094312156 0.000000000 
Par#114387# T(  3,  6)( 35, 30)(  3,   2) | 0.129432525 0.129432525 0.129432525 0.000000000 
Par#114388# T(  4,  6)( 35, 30)(  3,   2) | 0.190979835 0.190979835 0.190979835 0.000000000 
Par#114389# T(  5,  6)( 35, 30)(  3,   2) | 0.085381884 0.085381884 0.085381884 0.000000000 
Par#114390# T(  6,  6)( 35, 30)(  3,   2) | 0.204503046 0.204503046 0.204503046 0.000000000 
Par#114391# T(  7,  7)( 35, 30)(  3,   2) | 1.000000000 1.000000000 1.000000000 0.000000000 
Par#114392# T(  1,  1)( 36, 30)(  3,   2) | 0.000000269 0.000000269 0.000000269 0.000000000 
Par#114393# T(  2,  1)( 36, 30)(  3,   2) | 0.000000067 0.000000067 0.000000067 0.000000000 
Par#114394# T(  3,  1)( 36, 30)(  3,   2) | 0.022802915 0.022802915 0.022802915 0.000000000 
Par#114395# T(  4,  1)( 36, 30)(  3,   2) | 0.000000178 0.000000178 0.000000178 0.000000000 
Par#114396# T(  5,  1)( 36, 30)(  3,   2) | 0.086568673 0.086568673 0.086568673 0.000000000 
Par#114397# T(  6,  1)( 36, 30)(  3,   2) | 0.031284061 0.031284061 0.031284061 0.000000000 
Par#114398# T(  1,  2)( 36, 30)(  3,   2) | 0.532764531 0.532764531 0.532764531 0.000000000 
Par#114399# T(  2,  2)( 36, 30)(  3,   2) | 0.078613749 0.078613749 0.078613749 0.000000000 
Par#114400# T(  3,  2)( 36, 30)(  3,   2) | 0.094124761 0.094124761 0.094124761 0.000000000 
Par#114401# T(  4,  2)( 36, 30)(  3,   2) | 0.158624758 0.158624758 0.158624758 0.000000000 
Par#114402# T(  5,  2)( 36, 30)(  3,   2) | 0.027164796 0.027164796 0.027164796 0.000000000 
Par#114403# T(  6,  2)( 36, 30)(  3,   2) | 0.085225643 0.085225643 0.085225643 0.000000000 
Par#114404# T(  1,  3)( 36, 30)(  3,   2) | 0.000000002 0.000000002 0.000000002 0.000000000 
Par#114405# T(  2,  3)( 36, 30)(  3,   2) | 0.425442830 0.425442830 0.425442830 0.000000000 
Par#114406# T(  3,  3)( 36, 30)(  3,   2) | 0.279580294 0.279580294 0.279580294 0.000000000 
Par#114407# T(  4,  3)( 36, 30)(  3,   2) | 0.126389071 0.126389071 0.126389071 0.000000000 
Par#114408# T(  5,  3)( 36, 30)(  3,   2) | 0.188172445 0.188172445 0.188172445 0.000000000 
Par#114409# T(  6,  3)( 36, 30)(  3,   2) | 0.136335704 0.136335704 0.136335704 0.000000000 
Par#114410# T(  1,  4)( 36, 30)(  3,   2) | 0.467235196 0.467235196 0.467235196 0.000000000 
Par#114411# T(  2,  4)( 36, 30)(  3,   2) | 0.167790352 0.167790352 0.167790352 0.000000000 
Par#114412# T(  3,  4)( 36, 30)(  3,   2) | 0.192690291 0.192690291 0.192690291 0.000000000 
Par#114413# T(  4,  4)( 36, 30)(  3,   2) | 0.342244815 0.342244815 0.342244815 0.000000000 
Par#114414# T(  5,  4)( 36, 30)(  3,   2) | 0.212592160 0.212592160 0.212592160 0.000000000 
Par#114415# T(  6,  4)( 36, 30)(  3,   2) | 0.343449253 0.343449253 0.343449253 0.000000000 
Par#114416# T(  1,  5)( 36, 30)(  3,   2) | 0.000000000 0.000000000 0.000000000 0.000000000 
Par#114417# T(  2,  5)( 36, 30)(  3,   2) | 0.233840847 0.233840847 0.233840847 0.000000000 
Par#114418# T(  3,  5)( 36, 30)(  3,   2) | 0.281369215 0.281369215 0.281369215 0.000000000 
Par#114419# T(  4,  5)( 36, 30)(  3,   2) | 0.181761342 0.181761342 0.181761342 0.000000000 
Par#114420# T(  5,  5)( 36, 30)(  3,   2) | 0.400120042 0.400120042 0.400120042 0.000000000 
Par#114421# T(  6,  5)( 36, 30)(  3,   2) | 0.199202293 0.199202293 0.199202293 0.000000000 
Par#114422# T(  1,  6)( 36, 30)(  3,   2) | 0.000000003 0.000000003 0.000000003 0.000000000 
Par#114423# T(  2,  6)( 36, 30)(  3,   2) | 0.094312156 0.094312156 0.094312156 0.000000000 
Par#114424# T(  3,  6)( 36, 30)(  3,   2) | 0.129432525 0.129432525 0.129432525 0.000000000 
Par#114425# T(  4,  6)( 36, 30)(  3,   2) | 0.190979835 0.190979835 0.190979835 0.000000000 
Par#114426# T(  5,  6)( 36, 30)(  3,   2) | 0.085381884 0.085381884 0.085381884 0.000000000 
Par#114427# T(  6,  6)( 36, 30)(  3,   2) | 0.204503046 0.204503046 0.204503046 0.000000000 
Par#114428# T(  7,  7)( 36, 30)(  3,   2) | 1.000000000 1.000000000 1.000000000 0.000000000 
Par#114429# T(  1,  1)( 37, 30)(  3,   2) | 0.000000269 0.000000269 0.000000269 0.000000000 
Par#114430# T(  2,  1)( 37, 30)(  3,   2) | 0.000000067 0.000000067 0.000000067 0.000000000 
Par#114431# T(  3,  1)( 37, 30)(  3,   2) | 0.022802915 0.022802915 0.022802915 0.000000000 
Par#114432# T(  4,  1)( 37, 30)(  3,   2) | 0.000000178 0.000000178 0.000000178 0.000000000 
Par#114433# T(  5,  1)( 37, 30)(  3,   2) | 0.086568673 0.086568673 0.086568673 0.000000000 
Par#114434# T(  6,  1)( 37, 30)(  3,   2) | 0.031284061 0.031284061 0.031284061 0.000000000 
Par#114435# T(  1,  2)( 37, 30)(  3,   2) | 0.532764531 0.532764531 0.532764531 0.000000000 
Par#114436# T(  2,  2)( 37, 30)(  3,   2) | 0.078613749 0.078613749 0.078613749 0.000000000 
Par#114437# T(  3,  2)( 37, 30)(  3,   2) | 0.094124761 0.094124761 0.094124761 0.000000000 
Par#114438# T(  4,  2)( 37, 30)(  3,   2) | 0.158624758 0.158624758 0.158624758 0.000000000 
Par#114439# T(  5,  2)( 37, 30)(  3,   2) | 0.027164796 0.027164796 0.027164796 0.000000000 
Par#114440# T(  6,  2)( 37, 30)(  3,   2) | 0.085225643 0.085225643 0.085225643 0.000000000 
Par#114441# T(  1,  3)( 37, 30)(  3,   2) | 0.000000002 0.000000002 0.000000002 0.000000000 
Par#114442# T(  2,  3)( 37, 30)(  3,   2) | 0.425442830 0.425442830 0.425442830 0.000000000 
Par#114443# T(  3,  3)( 37, 30)(  3,   2) | 0.279580294 0.279580294 0.279580294 0.000000000 
Par#114444# T(  4,  3)( 37, 30)(  3,   2) | 0.126389071 0.126389071 0.126389071 0.000000000 
Par#114445# T(  5,  3)( 37, 30)(  3,   2) | 0.188172445 0.188172445 0.188172445 0.000000000 
Par#114446# T(  6,  3)( 37, 30)(  3,   2) | 0.136335704 0.136335704 0.136335704 0.000000000 
Par#114447# T(  1,  4)( 37, 30)(  3,   2) | 0.467235196 0.467235196 0.467235196 0.000000000 
Par#114448# T(  2,  4)( 37, 30)(  3,   2) | 0.167790352 0.167790352 0.167790352 0.000000000 
Par#114449# T(  3,  4)( 37, 30)(  3,   2) | 0.192690291 0.192690291 0.192690291 0.000000000 
Par#114450# T(  4,  4)( 37, 30)(  3,   2) | 0.342244815 0.342244815 0.342244815 0.000000000 
Par#114451# T(  5,  4)( 37, 30)(  3,   2) | 0.212592160 0.212592160 0.212592160 0.000000000 
Par#114452# T(  6,  4)( 37, 30)(  3,   2) | 0.343449253 0.343449253 0.343449253 0.000000000 
Par#114453# T(  1,  5)( 37, 30)(  3,   2) | 0.000000000 0.000000000 0.000000000 0.000000000 
Par#114454# T(  2,  5)( 37, 30)(  3,   2) | 0.233840847 0.233840847 0.233840847 0.000000000 
Par#114455# T(  3,  5)( 37, 30)(  3,   2) | 0.281369215 0.281369215 0.281369215 0.000000000 
Par#114456# T(  4,  5)( 37, 30)(  3,   2) | 0.181761342 0.181761342 0.181761342 0.000000000 
Par#114457# T(  5,  5)( 37, 30)(  3,   2) | 0.400120042 0.400120042 0.400120042 0.000000000 
Par#114458# T(  6,  5)( 37, 30)(  3,   2) | 0.199202293 0.199202293 0.199202293 0.000000000 
Par#114459# T(  1,  6)( 37, 30)(  3,   2) | 0.000000003 0.000000003 0.000000003 0.000000000 
Par#114460# T(  2,  6)( 37, 30)(  3,   2) | 0.094312156 0.094312156 0.094312156 0.000000000 
Par#114461# T(  3,  6)( 37, 30)(  3,   2) | 0.129432525 0.129432525 0.129432525 0.000000000 
Par#114462# T(  4,  6)( 37, 30)(  3,   2) | 0.190979835 0.190979835 0.190979835 0.000000000 
Par#114463# T(  5,  6)( 37, 30)(  3,   2) | 0.085381884 0.085381884 0.085381884 0.000000000 
Par#114464# T(  6,  6)( 37, 30)(  3,   2) | 0.204503046 0.204503046 0.204503046 0.000000000 
Par#114465# T(  7,  7)( 37, 30)(  3,   2) | 1.000000000 1.000000000 1.000000000 0.000000000 
Par#114466# T(  1,  1)( 31, 31)(  3,   2) | 0.000000269 0.000000269 0.000000269 0.000000000 
Par#114467# T(  2,  1)( 31, 31)(  3,   2) | 0.000000067 0.000000067 0.000000067 0.000000000 
Par#114468# T(  3,  1)( 31, 31)(  3,   2) | 0.022802915 0.022802915 0.022802915 0.000000000 
Par#114469# T(  4,  1)( 31, 31)(  3,   2) | 0.000000178 0.000000178 0.000000178 0.000000000 
Par#114470# T(  5,  1)( 31, 31)(  3,   2) | 0.086568673 0.086568673 0.086568673 0.000000000 
Par#114471# T(  6,  1)( 31, 31)(  3,   2) | 0.031284061 0.031284061 0.031284061 0.000000000 
Par#114472# T(  1,  2)( 31, 31)(  3,   2) | 0.532764531 0.532764531 0.532764531 0.000000000 
Par#114473# T(  2,  2)( 31, 31)(  3,   2) | 0.078613749 0.078613749 0.078613749 0.000000000 
Par#114474# T(  3,  2)( 31, 31)(  3,   2) | 0.094124761 0.094124761 0.094124761 0.000000000 
Par#114475# T(  4,  2)( 31, 31)(  3,   2) | 0.158624758 0.158624758 0.158624758 0.000000000 
Par#114476# T(  5,  2)( 31, 31)(  3,   2) | 0.027164796 0.027164796 0.027164796 0.000000000 
Par#114477# T(  6,  2)( 31, 31)(  3,   2) | 0.085225643 0.085225643 0.085225643 0.000000000 
Par#114478# T(  1,  3)( 31, 31)(  3,   2) | 0.000000002 0.000000002 0.000000002 0.000000000 
Par#114479# T(  2,  3)( 31, 31)(  3,   2) | 0.425442830 0.425442830 0.425442830 0.000000000 
Par#114480# T(  3,  3)( 31, 31)(  3,   2) | 0.279580294 0.279580294 0.279580294 0.000000000 
Par#114481# T(  4,  3)( 31, 31)(  3,   2) | 0.126389071 0.126389071 0.126389071 0.000000000 
Par#114482# T(  5,  3)( 31, 31)(  3,   2) | 0.188172445 0.188172445 0.188172445 0.000000000 
Par#114483# T(  6,  3)( 31, 31)(  3,   2) | 0.136335704 0.136335704 0.136335704 0.000000000 
Par#114484# T(  1,  4)( 31, 31)(  3,   2) | 0.467235196 0.467235196 0.467235196 0.000000000 
Par#114485# T(  2,  4)( 31, 31)(  3,   2) | 0.167790352 0.167790352 0.167790352 0.000000000 
Par#114486# T(  3,  4)( 31, 31)(  3,   2) | 0.192690291 0.192690291 0.192690291 0.000000000 
Par#114487# T(  4,  4)( 31, 31)(  3,   2) | 0.342244815 0.342244815 0.342244815 0.000000000 
Par#114488# T(  5,  4)( 31, 31)(  3,   2) | 0.212592160 0.212592160 0.212592160 0.000000000 
Par#114489# T(  6,  4)( 31, 31)(  3,   2) | 0.343449253 0.343449253 0.343449253 0.000000000 
Par#114490# T(  1,  5)( 31, 31)(  3,   2) | 0.000000000 0.000000000 0.000000000 0.000000000 
Par#114491# T(  2,  5)( 31, 31)(  3,   2) | 0.233840847 0.233840847 0.233840847 0.000000000 
Par#114492# T(  3,  5)( 31, 31)(  3,   2) | 0.281369215 0.281369215 0.281369215 0.000000000 
Par#114493# T(  4,  5)( 31, 31)(  3,   2) | 0.181761342 0.181761342 0.181761342 0.000000000 
Par#114494# T(  5,  5)( 31, 31)(  3,   2) | 0.400120042 0.400120042 0.400120042 0.000000000 
Par#114495# T(  6,  5)( 31, 31)(  3,   2) | 0.199202293 0.199202293 0.199202293 0.000000000 
Par#114496# T(  1,  6)( 31, 31)(  3,   2) | 0.000000003 0.000000003 0.000000003 0.000000000 
Par#114497# T(  2,  6)( 31, 31)(  3,   2) | 0.094312156 0.094312156 0.094312156 0.000000000 
Par#114498# T(  3,  6)( 31, 31)(  3,   2) | 0.129432525 0.129432525 0.129432525 0.000000000 
Par#114499# T(  4,  6)( 31, 31)(  3,   2) | 0.190979835 0.190979835 0.190979835 0.000000000 
Par#114500# T(  5,  6)( 31, 31)(  3,   2) | 0.085381884 0.085381884 0.085381884 0.000000000 
Par#114501# T(  6,  6)( 31, 31)(  3,   2) | 0.204503046 0.204503046 0.204503046 0.000000000 
Par#114502# T(  7,  7)( 31, 31)(  3,   2) | 1.000000000 1.000000000 1.000000000 0.000000000 
Par#114503# T(  1,  1)( 32, 31)(  3,   2) | 0.000000269 0.000000269 0.000000269 0.000000000 
Par#114504# T(  2,  1)( 32, 31)(  3,   2) | 0.000000067 0.000000067 0.000000067 0.000000000 
Par#114505# T(  3,  1)( 32, 31)(  3,   2) | 0.022802915 0.022802915 0.022802915 0.000000000 
Par#114506# T(  4,  1)( 32, 31)(  3,   2) | 0.000000178 0.000000178 0.000000178 0.000000000 
Par#114507# T(  5,  1)( 32, 31)(  3,   2) | 0.086568673 0.086568673 0.086568673 0.000000000 
Par#114508# T(  6,  1)( 32, 31)(  3,   2) | 0.031284061 0.031284061 0.031284061 0.000000000 
Par#114509# T(  1,  2)( 32, 31)(  3,   2) | 0.532764531 0.532764531 0.532764531 0.000000000 
Par#114510# T(  2,  2)( 32, 31)(  3,   2) | 0.078613749 0.078613749 0.078613749 0.000000000 
Par#114511# T(  3,  2)( 32, 31)(  3,   2) | 0.094124761 0.094124761 0.094124761 0.000000000 
Par#114512# T(  4,  2)( 32, 31)(  3,   2) | 0.158624758 0.158624758 0.158624758 0.000000000 
Par#114513# T(  5,  2)( 32, 31)(  3,   2) | 0.027164796 0.027164796 0.027164796 0.000000000 
Par#114514# T(  6,  2)( 32, 31)(  3,   2) | 0.085225643 0.085225643 0.085225643 0.000000000 
Par#114515# T(  1,  3)( 32, 31)(  3,   2) | 0.000000002 0.000000002 0.000000002 0.000000000 
Par#114516# T(  2,  3)( 32, 31)(  3,   2) | 0.425442830 0.425442830 0.425442830 0.000000000 
Par#114517# T(  3,  3)( 32, 31)(  3,   2) | 0.279580294 0.279580294 0.279580294 0.000000000 
Par#114518# T(  4,  3)( 32, 31)(  3,   2) | 0.126389071 0.126389071 0.126389071 0.000000000 
Par#114519# T(  5,  3)( 32, 31)(  3,   2) | 0.188172445 0.188172445 0.188172445 0.000000000 
Par#114520# T(  6,  3)( 32, 31)(  3,   2) | 0.136335704 0.136335704 0.136335704 0.000000000 
Par#114521# T(  1,  4)( 32, 31)(  3,   2) | 0.467235196 0.467235196 0.467235196 0.000000000 
Par#114522# T(  2,  4)( 32, 31)(  3,   2) | 0.167790352 0.167790352 0.167790352 0.000000000 
Par#114523# T(  3,  4)( 32, 31)(  3,   2) | 0.192690291 0.192690291 0.192690291 0.000000000 
Par#114524# T(  4,  4)( 32, 31)(  3,   2) | 0.342244815 0.342244815 0.342244815 0.000000000 
Par#114525# T(  5,  4)( 32, 31)(  3,   2) | 0.212592160 0.212592160 0.212592160 0.000000000 
Par#114526# T(  6,  4)( 32, 31)(  3,   2) | 0.343449253 0.343449253 0.343449253 0.000000000 
Par#114527# T(  1,  5)( 32, 31)(  3,   2) | 0.000000000 0.000000000 0.000000000 0.000000000 
Par#114528# T(  2,  5)( 32, 31)(  3,   2) | 0.233840847 0.233840847 0.233840847 0.000000000 
Par#114529# T(  3,  5)( 32, 31)(  3,   2) | 0.281369215 0.281369215 0.281369215 0.000000000 
Par#114530# T(  4,  5)( 32, 31)(  3,   2) | 0.181761342 0.181761342 0.181761342 0.000000000 
Par#114531# T(  5,  5)( 32, 31)(  3,   2) | 0.400120042 0.400120042 0.400120042 0.000000000 
Par#114532# T(  6,  5)( 32, 31)(  3,   2) | 0.199202293 0.199202293 0.199202293 0.000000000 
Par#114533# T(  1,  6)( 32, 31)(  3,   2) | 0.000000003 0.000000003 0.000000003 0.000000000 
Par#114534# T(  2,  6)( 32, 31)(  3,   2) | 0.094312156 0.094312156 0.094312156 0.000000000 
Par#114535# T(  3,  6)( 32, 31)(  3,   2) | 0.129432525 0.129432525 0.129432525 0.000000000 
Par#114536# T(  4,  6)( 32, 31)(  3,   2) | 0.190979835 0.190979835 0.190979835 0.000000000 
Par#114537# T(  5,  6)( 32, 31)(  3,   2) | 0.085381884 0.085381884 0.085381884 0.000000000 
Par#114538# T(  6,  6)( 32, 31)(  3,   2) | 0.204503046 0.204503046 0.204503046 0.000000000 
Par#114539# T(  7,  7)( 32, 31)(  3,   2) | 1.000000000 1.000000000 1.000000000 0.000000000 
Par#114540# T(  1,  1)( 33, 31)(  3,   2) | 0.000000269 0.000000269 0.000000269 0.000000000 
Par#114541# T(  2,  1)( 33, 31)(  3,   2) | 0.000000067 0.000000067 0.000000067 0.000000000 
Par#114542# T(  3,  1)( 33, 31)(  3,   2) | 0.022802915 0.022802915 0.022802915 0.000000000 
Par#114543# T(  4,  1)( 33, 31)(  3,   2) | 0.000000178 0.000000178 0.000000178 0.000000000 
Par#114544# T(  5,  1)( 33, 31)(  3,   2) | 0.086568673 0.086568673 0.086568673 0.000000000 
Par#114545# T(  6,  1)( 33, 31)(  3,   2) | 0.031284061 0.031284061 0.031284061 0.000000000 
Par#114546# T(  1,  2)( 33, 31)(  3,   2) | 0.532764531 0.532764531 0.532764531 0.000000000 
Par#114547# T(  2,  2)( 33, 31)(  3,   2) | 0.078613749 0.078613749 0.078613749 0.000000000 
Par#114548# T(  3,  2)( 33, 31)(  3,   2) | 0.094124761 0.094124761 0.094124761 0.000000000 
Par#114549# T(  4,  2)( 33, 31)(  3,   2) | 0.158624758 0.158624758 0.158624758 0.000000000 
Par#114550# T(  5,  2)( 33, 31)(  3,   2) | 0.027164796 0.027164796 0.027164796 0.000000000 
Par#114551# T(  6,  2)( 33, 31)(  3,   2) | 0.085225643 0.085225643 0.085225643 0.000000000 
Par#114552# T(  1,  3)( 33, 31)(  3,   2) | 0.000000002 0.000000002 0.000000002 0.000000000 
Par#114553# T(  2,  3)( 33, 31)(  3,   2) | 0.425442830 0.425442830 0.425442830 0.000000000 
Par#114554# T(  3,  3)( 33, 31)(  3,   2) | 0.279580294 0.279580294 0.279580294 0.000000000 
Par#114555# T(  4,  3)( 33, 31)(  3,   2) | 0.126389071 0.126389071 0.126389071 0.000000000 
Par#114556# T(  5,  3)( 33, 31)(  3,   2) | 0.188172445 0.188172445 0.188172445 0.000000000 
Par#114557# T(  6,  3)( 33, 31)(  3,   2) | 0.136335704 0.136335704 0.136335704 0.000000000 
Par#114558# T(  1,  4)( 33, 31)(  3,   2) | 0.467235196 0.467235196 0.467235196 0.000000000 
Par#114559# T(  2,  4)( 33, 31)(  3,   2) | 0.167790352 0.167790352 0.167790352 0.000000000 
Par#114560# T(  3,  4)( 33, 31)(  3,   2) | 0.192690291 0.192690291 0.192690291 0.000000000 
Par#114561# T(  4,  4)( 33, 31)(  3,   2) | 0.342244815 0.342244815 0.342244815 0.000000000 
Par#114562# T(  5,  4)( 33, 31)(  3,   2) | 0.212592160 0.212592160 0.212592160 0.000000000 
Par#114563# T(  6,  4)( 33, 31)(  3,   2) | 0.343449253 0.343449253 0.343449253 0.000000000 
Par#114564# T(  1,  5)( 33, 31)(  3,   2) | 0.000000000 0.000000000 0.000000000 0.000000000 
Par#114565# T(  2,  5)( 33, 31)(  3,   2) | 0.233840847 0.233840847 0.233840847 0.000000000 
Par#114566# T(  3,  5)( 33, 31)(  3,   2) | 0.281369215 0.281369215 0.281369215 0.000000000 
Par#114567# T(  4,  5)( 33, 31)(  3,   2) | 0.181761342 0.181761342 0.181761342 0.000000000 
Par#114568# T(  5,  5)( 33, 31)(  3,   2) | 0.400120042 0.400120042 0.400120042 0.000000000 
Par#114569# T(  6,  5)( 33, 31)(  3,   2) | 0.199202293 0.199202293 0.199202293 0.000000000 
Par#114570# T(  1,  6)( 33, 31)(  3,   2) | 0.000000003 0.000000003 0.000000003 0.000000000 
Par#114571# T(  2,  6)( 33, 31)(  3,   2) | 0.094312156 0.094312156 0.094312156 0.000000000 
Par#114572# T(  3,  6)( 33, 31)(  3,   2) | 0.129432525 0.129432525 0.129432525 0.000000000 
Par#114573# T(  4,  6)( 33, 31)(  3,   2) | 0.190979835 0.190979835 0.190979835 0.000000000 
Par#114574# T(  5,  6)( 33, 31)(  3,   2) | 0.085381884 0.085381884 0.085381884 0.000000000 
Par#114575# T(  6,  6)( 33, 31)(  3,   2) | 0.204503046 0.204503046 0.204503046 0.000000000 
Par#114576# T(  7,  7)( 33, 31)(  3,   2) | 1.000000000 1.000000000 1.000000000 0.000000000 
Par#114577# T(  1,  1)( 34, 31)(  3,   2) | 0.000000269 0.000000269 0.000000269 0.000000000 
Par#114578# T(  2,  1)( 34, 31)(  3,   2) | 0.000000067 0.000000067 0.000000067 0.000000000 
Par#114579# T(  3,  1)( 34, 31)(  3,   2) | 0.022802915 0.022802915 0.022802915 0.000000000 
Par#114580# T(  4,  1)( 34, 31)(  3,   2) | 0.000000178 0.000000178 0.000000178 0.000000000 
Par#114581# T(  5,  1)( 34, 31)(  3,   2) | 0.086568673 0.086568673 0.086568673 0.000000000 
Par#114582# T(  6,  1)( 34, 31)(  3,   2) | 0.031284061 0.031284061 0.031284061 0.000000000 
Par#114583# T(  1,  2)( 34, 31)(  3,   2) | 0.532764531 0.532764531 0.532764531 0.000000000 
Par#114584# T(  2,  2)( 34, 31)(  3,   2) | 0.078613749 0.078613749 0.078613749 0.000000000 
Par#114585# T(  3,  2)( 34, 31)(  3,   2) | 0.094124761 0.094124761 0.094124761 0.000000000 
Par#114586# T(  4,  2)( 34, 31)(  3,   2) | 0.158624758 0.158624758 0.158624758 0.000000000 
Par#114587# T(  5,  2)( 34, 31)(  3,   2) | 0.027164796 0.027164796 0.027164796 0.000000000 
Par#114588# T(  6,  2)( 34, 31)(  3,   2) | 0.085225643 0.085225643 0.085225643 0.000000000 
Par#114589# T(  1,  3)( 34, 31)(  3,   2) | 0.000000002 0.000000002 0.000000002 0.000000000 
Par#114590# T(  2,  3)( 34, 31)(  3,   2) | 0.425442830 0.425442830 0.425442830 0.000000000 
Par#114591# T(  3,  3)( 34, 31)(  3,   2) | 0.279580294 0.279580294 0.279580294 0.000000000 
Par#114592# T(  4,  3)( 34, 31)(  3,   2) | 0.126389071 0.126389071 0.126389071 0.000000000 
Par#114593# T(  5,  3)( 34, 31)(  3,   2) | 0.188172445 0.188172445 0.188172445 0.000000000 
Par#114594# T(  6,  3)( 34, 31)(  3,   2) | 0.136335704 0.136335704 0.136335704 0.000000000 
Par#114595# T(  1,  4)( 34, 31)(  3,   2) | 0.467235196 0.467235196 0.467235196 0.000000000 
Par#114596# T(  2,  4)( 34, 31)(  3,   2) | 0.167790352 0.167790352 0.167790352 0.000000000 
Par#114597# T(  3,  4)( 34, 31)(  3,   2) | 0.192690291 0.192690291 0.192690291 0.000000000 
Par#114598# T(  4,  4)( 34, 31)(  3,   2) | 0.342244815 0.342244815 0.342244815 0.000000000 
Par#114599# T(  5,  4)( 34, 31)(  3,   2) | 0.212592160 0.212592160 0.212592160 0.000000000 
Par#114600# T(  6,  4)( 34, 31)(  3,   2) | 0.343449253 0.343449253 0.343449253 0.000000000 
Par#114601# T(  1,  5)( 34, 31)(  3,   2) | 0.000000000 0.000000000 0.000000000 0.000000000 
Par#114602# T(  2,  5)( 34, 31)(  3,   2) | 0.233840847 0.233840847 0.233840847 0.000000000 
Par#114603# T(  3,  5)( 34, 31)(  3,   2) | 0.281369215 0.281369215 0.281369215 0.000000000 
Par#114604# T(  4,  5)( 34, 31)(  3,   2) | 0.181761342 0.181761342 0.181761342 0.000000000 
Par#114605# T(  5,  5)( 34, 31)(  3,   2) | 0.400120042 0.400120042 0.400120042 0.000000000 
Par#114606# T(  6,  5)( 34, 31)(  3,   2) | 0.199202293 0.199202293 0.199202293 0.000000000 
Par#114607# T(  1,  6)( 34, 31)(  3,   2) | 0.000000003 0.000000003 0.000000003 0.000000000 
Par#114608# T(  2,  6)( 34, 31)(  3,   2) | 0.094312156 0.094312156 0.094312156 0.000000000 
Par#114609# T(  3,  6)( 34, 31)(  3,   2) | 0.129432525 0.129432525 0.129432525 0.000000000 
Par#114610# T(  4,  6)( 34, 31)(  3,   2) | 0.190979835 0.190979835 0.190979835 0.000000000 
Par#114611# T(  5,  6)( 34, 31)(  3,   2) | 0.085381884 0.085381884 0.085381884 0.000000000 
Par#114612# T(  6,  6)( 34, 31)(  3,   2) | 0.204503046 0.204503046 0.204503046 0.000000000 
Par#114613# T(  7,  7)( 34, 31)(  3,   2) | 1.000000000 1.000000000 1.000000000 0.000000000 
Par#114614# T(  1,  1)( 35, 31)(  3,   2) | 0.000000269 0.000000269 0.000000269 0.000000000 
Par#114615# T(  2,  1)( 35, 31)(  3,   2) | 0.000000067 0.000000067 0.000000067 0.000000000 
Par#114616# T(  3,  1)( 35, 31)(  3,   2) | 0.022802915 0.022802915 0.022802915 0.000000000 
Par#114617# T(  4,  1)( 35, 31)(  3,   2) | 0.000000178 0.000000178 0.000000178 0.000000000 
Par#114618# T(  5,  1)( 35, 31)(  3,   2) | 0.086568673 0.086568673 0.086568673 0.000000000 
Par#114619# T(  6,  1)( 35, 31)(  3,   2) | 0.031284061 0.031284061 0.031284061 0.000000000 
Par#114620# T(  1,  2)( 35, 31)(  3,   2) | 0.532764531 0.532764531 0.532764531 0.000000000 
Par#114621# T(  2,  2)( 35, 31)(  3,   2) | 0.078613749 0.078613749 0.078613749 0.000000000 
Par#114622# T(  3,  2)( 35, 31)(  3,   2) | 0.094124761 0.094124761 0.094124761 0.000000000 
Par#114623# T(  4,  2)( 35, 31)(  3,   2) | 0.158624758 0.158624758 0.158624758 0.000000000 
Par#114624# T(  5,  2)( 35, 31)(  3,   2) | 0.027164796 0.027164796 0.027164796 0.000000000 
Par#114625# T(  6,  2)( 35, 31)(  3,   2) | 0.085225643 0.085225643 0.085225643 0.000000000 
Par#114626# T(  1,  3)( 35, 31)(  3,   2) | 0.000000002 0.000000002 0.000000002 0.000000000 
Par#114627# T(  2,  3)( 35, 31)(  3,   2) | 0.425442830 0.425442830 0.425442830 0.000000000 
Par#114628# T(  3,  3)( 35, 31)(  3,   2) | 0.279580294 0.279580294 0.279580294 0.000000000 
Par#114629# T(  4,  3)( 35, 31)(  3,   2) | 0.126389071 0.126389071 0.126389071 0.000000000 
Par#114630# T(  5,  3)( 35, 31)(  3,   2) | 0.188172445 0.188172445 0.188172445 0.000000000 
Par#114631# T(  6,  3)( 35, 31)(  3,   2) | 0.136335704 0.136335704 0.136335704 0.000000000 
Par#114632# T(  1,  4)( 35, 31)(  3,   2) | 0.467235196 0.467235196 0.467235196 0.000000000 
Par#114633# T(  2,  4)( 35, 31)(  3,   2) | 0.167790352 0.167790352 0.167790352 0.000000000 
Par#114634# T(  3,  4)( 35, 31)(  3,   2) | 0.192690291 0.192690291 0.192690291 0.000000000 
Par#114635# T(  4,  4)( 35, 31)(  3,   2) | 0.342244815 0.342244815 0.342244815 0.000000000 
Par#114636# T(  5,  4)( 35, 31)(  3,   2) | 0.212592160 0.212592160 0.212592160 0.000000000 
Par#114637# T(  6,  4)( 35, 31)(  3,   2) | 0.343449253 0.343449253 0.343449253 0.000000000 
Par#114638# T(  1,  5)( 35, 31)(  3,   2) | 0.000000000 0.000000000 0.000000000 0.000000000 
Par#114639# T(  2,  5)( 35, 31)(  3,   2) | 0.233840847 0.233840847 0.233840847 0.000000000 
Par#114640# T(  3,  5)( 35, 31)(  3,   2) | 0.281369215 0.281369215 0.281369215 0.000000000 
Par#114641# T(  4,  5)( 35, 31)(  3,   2) | 0.181761342 0.181761342 0.181761342 0.000000000 
Par#114642# T(  5,  5)( 35, 31)(  3,   2) | 0.400120042 0.400120042 0.400120042 0.000000000 
Par#114643# T(  6,  5)( 35, 31)(  3,   2) | 0.199202293 0.199202293 0.199202293 0.000000000 
Par#114644# T(  1,  6)( 35, 31)(  3,   2) | 0.000000003 0.000000003 0.000000003 0.000000000 
Par#114645# T(  2,  6)( 35, 31)(  3,   2) | 0.094312156 0.094312156 0.094312156 0.000000000 
Par#114646# T(  3,  6)( 35, 31)(  3,   2) | 0.129432525 0.129432525 0.129432525 0.000000000 
Par#114647# T(  4,  6)( 35, 31)(  3,   2) | 0.190979835 0.190979835 0.190979835 0.000000000 
Par#114648# T(  5,  6)( 35, 31)(  3,   2) | 0.085381884 0.085381884 0.085381884 0.000000000 
Par#114649# T(  6,  6)( 35, 31)(  3,   2) | 0.204503046 0.204503046 0.204503046 0.000000000 
Par#114650# T(  7,  7)( 35, 31)(  3,   2) | 1.000000000 1.000000000 1.000000000 0.000000000 
Par#114651# T(  1,  1)( 36, 31)(  3,   2) | 0.000000269 0.000000269 0.000000269 0.000000000 
Par#114652# T(  2,  1)( 36, 31)(  3,   2) | 0.000000067 0.000000067 0.000000067 0.000000000 
Par#114653# T(  3,  1)( 36, 31)(  3,   2) | 0.022802915 0.022802915 0.022802915 0.000000000 
Par#114654# T(  4,  1)( 36, 31)(  3,   2) | 0.000000178 0.000000178 0.000000178 0.000000000 
Par#114655# T(  5,  1)( 36, 31)(  3,   2) | 0.086568673 0.086568673 0.086568673 0.000000000 
Par#114656# T(  6,  1)( 36, 31)(  3,   2) | 0.031284061 0.031284061 0.031284061 0.000000000 
Par#114657# T(  1,  2)( 36, 31)(  3,   2) | 0.532764531 0.532764531 0.532764531 0.000000000 
Par#114658# T(  2,  2)( 36, 31)(  3,   2) | 0.078613749 0.078613749 0.078613749 0.000000000 
Par#114659# T(  3,  2)( 36, 31)(  3,   2) | 0.094124761 0.094124761 0.094124761 0.000000000 
Par#114660# T(  4,  2)( 36, 31)(  3,   2) | 0.158624758 0.158624758 0.158624758 0.000000000 
Par#114661# T(  5,  2)( 36, 31)(  3,   2) | 0.027164796 0.027164796 0.027164796 0.000000000 
Par#114662# T(  6,  2)( 36, 31)(  3,   2) | 0.085225643 0.085225643 0.085225643 0.000000000 
Par#114663# T(  1,  3)( 36, 31)(  3,   2) | 0.000000002 0.000000002 0.000000002 0.000000000 
Par#114664# T(  2,  3)( 36, 31)(  3,   2) | 0.425442830 0.425442830 0.425442830 0.000000000 
Par#114665# T(  3,  3)( 36, 31)(  3,   2) | 0.279580294 0.279580294 0.279580294 0.000000000 
Par#114666# T(  4,  3)( 36, 31)(  3,   2) | 0.126389071 0.126389071 0.126389071 0.000000000 
Par#114667# T(  5,  3)( 36, 31)(  3,   2) | 0.188172445 0.188172445 0.188172445 0.000000000 
Par#114668# T(  6,  3)( 36, 31)(  3,   2) | 0.136335704 0.136335704 0.136335704 0.000000000 
Par#114669# T(  1,  4)( 36, 31)(  3,   2) | 0.467235196 0.467235196 0.467235196 0.000000000 
Par#114670# T(  2,  4)( 36, 31)(  3,   2) | 0.167790352 0.167790352 0.167790352 0.000000000 
Par#114671# T(  3,  4)( 36, 31)(  3,   2) | 0.192690291 0.192690291 0.192690291 0.000000000 
Par#114672# T(  4,  4)( 36, 31)(  3,   2) | 0.342244815 0.342244815 0.342244815 0.000000000 
Par#114673# T(  5,  4)( 36, 31)(  3,   2) | 0.212592160 0.212592160 0.212592160 0.000000000 
Par#114674# T(  6,  4)( 36, 31)(  3,   2) | 0.343449253 0.343449253 0.343449253 0.000000000 
Par#114675# T(  1,  5)( 36, 31)(  3,   2) | 0.000000000 0.000000000 0.000000000 0.000000000 
Par#114676# T(  2,  5)( 36, 31)(  3,   2) | 0.233840847 0.233840847 0.233840847 0.000000000 
Par#114677# T(  3,  5)( 36, 31)(  3,   2) | 0.281369215 0.281369215 0.281369215 0.000000000 
Par#114678# T(  4,  5)( 36, 31)(  3,   2) | 0.181761342 0.181761342 0.181761342 0.000000000 
Par#114679# T(  5,  5)( 36, 31)(  3,   2) | 0.400120042 0.400120042 0.400120042 0.000000000 
Par#114680# T(  6,  5)( 36, 31)(  3,   2) | 0.199202293 0.199202293 0.199202293 0.000000000 
Par#114681# T(  1,  6)( 36, 31)(  3,   2) | 0.000000003 0.000000003 0.000000003 0.000000000 
Par#114682# T(  2,  6)( 36, 31)(  3,   2) | 0.094312156 0.094312156 0.094312156 0.000000000 
Par#114683# T(  3,  6)( 36, 31)(  3,   2) | 0.129432525 0.129432525 0.129432525 0.000000000 
Par#114684# T(  4,  6)( 36, 31)(  3,   2) | 0.190979835 0.190979835 0.190979835 0.000000000 
Par#114685# T(  5,  6)( 36, 31)(  3,   2) | 0.085381884 0.085381884 0.085381884 0.000000000 
Par#114686# T(  6,  6)( 36, 31)(  3,   2) | 0.204503046 0.204503046 0.204503046 0.000000000 
Par#114687# T(  7,  7)( 36, 31)(  3,   2) | 1.000000000 1.000000000 1.000000000 0.000000000 
Par#114688# T(  1,  1)( 37, 31)(  3,   2) | 0.000000269 0.000000269 0.000000269 0.000000000 
Par#114689# T(  2,  1)( 37, 31)(  3,   2) | 0.000000067 0.000000067 0.000000067 0.000000000 
Par#114690# T(  3,  1)( 37, 31)(  3,   2) | 0.022802915 0.022802915 0.022802915 0.000000000 
Par#114691# T(  4,  1)( 37, 31)(  3,   2) | 0.000000178 0.000000178 0.000000178 0.000000000 
Par#114692# T(  5,  1)( 37, 31)(  3,   2) | 0.086568673 0.086568673 0.086568673 0.000000000 
Par#114693# T(  6,  1)( 37, 31)(  3,   2) | 0.031284061 0.031284061 0.031284061 0.000000000 
Par#114694# T(  1,  2)( 37, 31)(  3,   2) | 0.532764531 0.532764531 0.532764531 0.000000000 
Par#114695# T(  2,  2)( 37, 31)(  3,   2) | 0.078613749 0.078613749 0.078613749 0.000000000 
Par#114696# T(  3,  2)( 37, 31)(  3,   2) | 0.094124761 0.094124761 0.094124761 0.000000000 
Par#114697# T(  4,  2)( 37, 31)(  3,   2) | 0.158624758 0.158624758 0.158624758 0.000000000 
Par#114698# T(  5,  2)( 37, 31)(  3,   2) | 0.027164796 0.027164796 0.027164796 0.000000000 
Par#114699# T(  6,  2)( 37, 31)(  3,   2) | 0.085225643 0.085225643 0.085225643 0.000000000 
Par#114700# T(  1,  3)( 37, 31)(  3,   2) | 0.000000002 0.000000002 0.000000002 0.000000000 
Par#114701# T(  2,  3)( 37, 31)(  3,   2) | 0.425442830 0.425442830 0.425442830 0.000000000 
Par#114702# T(  3,  3)( 37, 31)(  3,   2) | 0.279580294 0.279580294 0.279580294 0.000000000 
Par#114703# T(  4,  3)( 37, 31)(  3,   2) | 0.126389071 0.126389071 0.126389071 0.000000000 
Par#114704# T(  5,  3)( 37, 31)(  3,   2) | 0.188172445 0.188172445 0.188172445 0.000000000 
Par#114705# T(  6,  3)( 37, 31)(  3,   2) | 0.136335704 0.136335704 0.136335704 0.000000000 
Par#114706# T(  1,  4)( 37, 31)(  3,   2) | 0.467235196 0.467235196 0.467235196 0.000000000 
Par#114707# T(  2,  4)( 37, 31)(  3,   2) | 0.167790352 0.167790352 0.167790352 0.000000000 
Par#114708# T(  3,  4)( 37, 31)(  3,   2) | 0.192690291 0.192690291 0.192690291 0.000000000 
Par#114709# T(  4,  4)( 37, 31)(  3,   2) | 0.342244815 0.342244815 0.342244815 0.000000000 
Par#114710# T(  5,  4)( 37, 31)(  3,   2) | 0.212592160 0.212592160 0.212592160 0.000000000 
Par#114711# T(  6,  4)( 37, 31)(  3,   2) | 0.343449253 0.343449253 0.343449253 0.000000000 
Par#114712# T(  1,  5)( 37, 31)(  3,   2) | 0.000000000 0.000000000 0.000000000 0.000000000 
Par#114713# T(  2,  5)( 37, 31)(  3,   2) | 0.233840847 0.233840847 0.233840847 0.000000000 
Par#114714# T(  3,  5)( 37, 31)(  3,   2) | 0.281369215 0.281369215 0.281369215 0.000000000 
Par#114715# T(  4,  5)( 37, 31)(  3,   2) | 0.181761342 0.181761342 0.181761342 0.000000000 
Par#114716# T(  5,  5)( 37, 31)(  3,   2) | 0.400120042 0.400120042 0.400120042 0.000000000 
Par#114717# T(  6,  5)( 37, 31)(  3,   2) | 0.199202293 0.199202293 0.199202293 0.000000000 
Par#114718# T(  1,  6)( 37, 31)(  3,   2) | 0.000000003 0.000000003 0.000000003 0.000000000 
Par#114719# T(  2,  6)( 37, 31)(  3,   2) | 0.094312156 0.094312156 0.094312156 0.000000000 
Par#114720# T(  3,  6)( 37, 31)(  3,   2) | 0.129432525 0.129432525 0.129432525 0.000000000 
Par#114721# T(  4,  6)( 37, 31)(  3,   2) | 0.190979835 0.190979835 0.190979835 0.000000000 
Par#114722# T(  5,  6)( 37, 31)(  3,   2) | 0.085381884 0.085381884 0.085381884 0.000000000 
Par#114723# T(  6,  6)( 37, 31)(  3,   2) | 0.204503046 0.204503046 0.204503046 0.000000000 
Par#114724# T(  7,  7)( 37, 31)(  3,   2) | 1.000000000 1.000000000 1.000000000 0.000000000 
Par#114725# T(  1,  1)( 32, 32)(  3,   2) | 0.000000269 0.000000269 0.000000269 0.000000000 
Par#114726# T(  2,  1)( 32, 32)(  3,   2) | 0.000000067 0.000000067 0.000000067 0.000000000 
Par#114727# T(  3,  1)( 32, 32)(  3,   2) | 0.022802915 0.022802915 0.022802915 0.000000000 
Par#114728# T(  4,  1)( 32, 32)(  3,   2) | 0.000000178 0.000000178 0.000000178 0.000000000 
Par#114729# T(  5,  1)( 32, 32)(  3,   2) | 0.086568673 0.086568673 0.086568673 0.000000000 
Par#114730# T(  6,  1)( 32, 32)(  3,   2) | 0.031284061 0.031284061 0.031284061 0.000000000 
Par#114731# T(  1,  2)( 32, 32)(  3,   2) | 0.532764531 0.532764531 0.532764531 0.000000000 
Par#114732# T(  2,  2)( 32, 32)(  3,   2) | 0.078613749 0.078613749 0.078613749 0.000000000 
Par#114733# T(  3,  2)( 32, 32)(  3,   2) | 0.094124761 0.094124761 0.094124761 0.000000000 
Par#114734# T(  4,  2)( 32, 32)(  3,   2) | 0.158624758 0.158624758 0.158624758 0.000000000 
Par#114735# T(  5,  2)( 32, 32)(  3,   2) | 0.027164796 0.027164796 0.027164796 0.000000000 
Par#114736# T(  6,  2)( 32, 32)(  3,   2) | 0.085225643 0.085225643 0.085225643 0.000000000 
Par#114737# T(  1,  3)( 32, 32)(  3,   2) | 0.000000002 0.000000002 0.000000002 0.000000000 
Par#114738# T(  2,  3)( 32, 32)(  3,   2) | 0.425442830 0.425442830 0.425442830 0.000000000 
Par#114739# T(  3,  3)( 32, 32)(  3,   2) | 0.279580294 0.279580294 0.279580294 0.000000000 
Par#114740# T(  4,  3)( 32, 32)(  3,   2) | 0.126389071 0.126389071 0.126389071 0.000000000 
Par#114741# T(  5,  3)( 32, 32)(  3,   2) | 0.188172445 0.188172445 0.188172445 0.000000000 
Par#114742# T(  6,  3)( 32, 32)(  3,   2) | 0.136335704 0.136335704 0.136335704 0.000000000 
Par#114743# T(  1,  4)( 32, 32)(  3,   2) | 0.467235196 0.467235196 0.467235196 0.000000000 
Par#114744# T(  2,  4)( 32, 32)(  3,   2) | 0.167790352 0.167790352 0.167790352 0.000000000 
Par#114745# T(  3,  4)( 32, 32)(  3,   2) | 0.192690291 0.192690291 0.192690291 0.000000000 
Par#114746# T(  4,  4)( 32, 32)(  3,   2) | 0.342244815 0.342244815 0.342244815 0.000000000 
Par#114747# T(  5,  4)( 32, 32)(  3,   2) | 0.212592160 0.212592160 0.212592160 0.000000000 
Par#114748# T(  6,  4)( 32, 32)(  3,   2) | 0.343449253 0.343449253 0.343449253 0.000000000 
Par#114749# T(  1,  5)( 32, 32)(  3,   2) | 0.000000000 0.000000000 0.000000000 0.000000000 
Par#114750# T(  2,  5)( 32, 32)(  3,   2) | 0.233840847 0.233840847 0.233840847 0.000000000 
Par#114751# T(  3,  5)( 32, 32)(  3,   2) | 0.281369215 0.281369215 0.281369215 0.000000000 
Par#114752# T(  4,  5)( 32, 32)(  3,   2) | 0.181761342 0.181761342 0.181761342 0.000000000 
Par#114753# T(  5,  5)( 32, 32)(  3,   2) | 0.400120042 0.400120042 0.400120042 0.000000000 
Par#114754# T(  6,  5)( 32, 32)(  3,   2) | 0.199202293 0.199202293 0.199202293 0.000000000 
Par#114755# T(  1,  6)( 32, 32)(  3,   2) | 0.000000003 0.000000003 0.000000003 0.000000000 
Par#114756# T(  2,  6)( 32, 32)(  3,   2) | 0.094312156 0.094312156 0.094312156 0.000000000 
Par#114757# T(  3,  6)( 32, 32)(  3,   2) | 0.129432525 0.129432525 0.129432525 0.000000000 
Par#114758# T(  4,  6)( 32, 32)(  3,   2) | 0.190979835 0.190979835 0.190979835 0.000000000 
Par#114759# T(  5,  6)( 32, 32)(  3,   2) | 0.085381884 0.085381884 0.085381884 0.000000000 
Par#114760# T(  6,  6)( 32, 32)(  3,   2) | 0.204503046 0.204503046 0.204503046 0.000000000 
Par#114761# T(  7,  7)( 32, 32)(  3,   2) | 1.000000000 1.000000000 1.000000000 0.000000000 
Par#114762# T(  1,  1)( 33, 32)(  3,   2) | 0.000000269 0.000000269 0.000000269 0.000000000 
Par#114763# T(  2,  1)( 33, 32)(  3,   2) | 0.000000067 0.000000067 0.000000067 0.000000000 
Par#114764# T(  3,  1)( 33, 32)(  3,   2) | 0.022802915 0.022802915 0.022802915 0.000000000 
Par#114765# T(  4,  1)( 33, 32)(  3,   2) | 0.000000178 0.000000178 0.000000178 0.000000000 
Par#114766# T(  5,  1)( 33, 32)(  3,   2) | 0.086568673 0.086568673 0.086568673 0.000000000 
Par#114767# T(  6,  1)( 33, 32)(  3,   2) | 0.031284061 0.031284061 0.031284061 0.000000000 
Par#114768# T(  1,  2)( 33, 32)(  3,   2) | 0.532764531 0.532764531 0.532764531 0.000000000 
Par#114769# T(  2,  2)( 33, 32)(  3,   2) | 0.078613749 0.078613749 0.078613749 0.000000000 
Par#114770# T(  3,  2)( 33, 32)(  3,   2) | 0.094124761 0.094124761 0.094124761 0.000000000 
Par#114771# T(  4,  2)( 33, 32)(  3,   2) | 0.158624758 0.158624758 0.158624758 0.000000000 
Par#114772# T(  5,  2)( 33, 32)(  3,   2) | 0.027164796 0.027164796 0.027164796 0.000000000 
Par#114773# T(  6,  2)( 33, 32)(  3,   2) | 0.085225643 0.085225643 0.085225643 0.000000000 
Par#114774# T(  1,  3)( 33, 32)(  3,   2) | 0.000000002 0.000000002 0.000000002 0.000000000 
Par#114775# T(  2,  3)( 33, 32)(  3,   2) | 0.425442830 0.425442830 0.425442830 0.000000000 
Par#114776# T(  3,  3)( 33, 32)(  3,   2) | 0.279580294 0.279580294 0.279580294 0.000000000 
Par#114777# T(  4,  3)( 33, 32)(  3,   2) | 0.126389071 0.126389071 0.126389071 0.000000000 
Par#114778# T(  5,  3)( 33, 32)(  3,   2) | 0.188172445 0.188172445 0.188172445 0.000000000 
Par#114779# T(  6,  3)( 33, 32)(  3,   2) | 0.136335704 0.136335704 0.136335704 0.000000000 
Par#114780# T(  1,  4)( 33, 32)(  3,   2) | 0.467235196 0.467235196 0.467235196 0.000000000 
Par#114781# T(  2,  4)( 33, 32)(  3,   2) | 0.167790352 0.167790352 0.167790352 0.000000000 
Par#114782# T(  3,  4)( 33, 32)(  3,   2) | 0.192690291 0.192690291 0.192690291 0.000000000 
Par#114783# T(  4,  4)( 33, 32)(  3,   2) | 0.342244815 0.342244815 0.342244815 0.000000000 
Par#114784# T(  5,  4)( 33, 32)(  3,   2) | 0.212592160 0.212592160 0.212592160 0.000000000 
Par#114785# T(  6,  4)( 33, 32)(  3,   2) | 0.343449253 0.343449253 0.343449253 0.000000000 
Par#114786# T(  1,  5)( 33, 32)(  3,   2) | 0.000000000 0.000000000 0.000000000 0.000000000 
Par#114787# T(  2,  5)( 33, 32)(  3,   2) | 0.233840847 0.233840847 0.233840847 0.000000000 
Par#114788# T(  3,  5)( 33, 32)(  3,   2) | 0.281369215 0.281369215 0.281369215 0.000000000 
Par#114789# T(  4,  5)( 33, 32)(  3,   2) | 0.181761342 0.181761342 0.181761342 0.000000000 
Par#114790# T(  5,  5)( 33, 32)(  3,   2) | 0.400120042 0.400120042 0.400120042 0.000000000 
Par#114791# T(  6,  5)( 33, 32)(  3,   2) | 0.199202293 0.199202293 0.199202293 0.000000000 
Par#114792# T(  1,  6)( 33, 32)(  3,   2) | 0.000000003 0.000000003 0.000000003 0.000000000 
Par#114793# T(  2,  6)( 33, 32)(  3,   2) | 0.094312156 0.094312156 0.094312156 0.000000000 
Par#114794# T(  3,  6)( 33, 32)(  3,   2) | 0.129432525 0.129432525 0.129432525 0.000000000 
Par#114795# T(  4,  6)( 33, 32)(  3,   2) | 0.190979835 0.190979835 0.190979835 0.000000000 
Par#114796# T(  5,  6)( 33, 32)(  3,   2) | 0.085381884 0.085381884 0.085381884 0.000000000 
Par#114797# T(  6,  6)( 33, 32)(  3,   2) | 0.204503046 0.204503046 0.204503046 0.000000000 
Par#114798# T(  7,  7)( 33, 32)(  3,   2) | 1.000000000 1.000000000 1.000000000 0.000000000 
Par#114799# T(  1,  1)( 34, 32)(  3,   2) | 0.000000269 0.000000269 0.000000269 0.000000000 
Par#114800# T(  2,  1)( 34, 32)(  3,   2) | 0.000000067 0.000000067 0.000000067 0.000000000 
Par#114801# T(  3,  1)( 34, 32)(  3,   2) | 0.022802915 0.022802915 0.022802915 0.000000000 
Par#114802# T(  4,  1)( 34, 32)(  3,   2) | 0.000000178 0.000000178 0.000000178 0.000000000 
Par#114803# T(  5,  1)( 34, 32)(  3,   2) | 0.086568673 0.086568673 0.086568673 0.000000000 
Par#114804# T(  6,  1)( 34, 32)(  3,   2) | 0.031284061 0.031284061 0.031284061 0.000000000 
Par#114805# T(  1,  2)( 34, 32)(  3,   2) | 0.532764531 0.532764531 0.532764531 0.000000000 
Par#114806# T(  2,  2)( 34, 32)(  3,   2) | 0.078613749 0.078613749 0.078613749 0.000000000 
Par#114807# T(  3,  2)( 34, 32)(  3,   2) | 0.094124761 0.094124761 0.094124761 0.000000000 
Par#114808# T(  4,  2)( 34, 32)(  3,   2) | 0.158624758 0.158624758 0.158624758 0.000000000 
Par#114809# T(  5,  2)( 34, 32)(  3,   2) | 0.027164796 0.027164796 0.027164796 0.000000000 
Par#114810# T(  6,  2)( 34, 32)(  3,   2) | 0.085225643 0.085225643 0.085225643 0.000000000 
Par#114811# T(  1,  3)( 34, 32)(  3,   2) | 0.000000002 0.000000002 0.000000002 0.000000000 
Par#114812# T(  2,  3)( 34, 32)(  3,   2) | 0.425442830 0.425442830 0.425442830 0.000000000 
Par#114813# T(  3,  3)( 34, 32)(  3,   2) | 0.279580294 0.279580294 0.279580294 0.000000000 
Par#114814# T(  4,  3)( 34, 32)(  3,   2) | 0.126389071 0.126389071 0.126389071 0.000000000 
Par#114815# T(  5,  3)( 34, 32)(  3,   2) | 0.188172445 0.188172445 0.188172445 0.000000000 
Par#114816# T(  6,  3)( 34, 32)(  3,   2) | 0.136335704 0.136335704 0.136335704 0.000000000 
Par#114817# T(  1,  4)( 34, 32)(  3,   2) | 0.467235196 0.467235196 0.467235196 0.000000000 
Par#114818# T(  2,  4)( 34, 32)(  3,   2) | 0.167790352 0.167790352 0.167790352 0.000000000 
Par#114819# T(  3,  4)( 34, 32)(  3,   2) | 0.192690291 0.192690291 0.192690291 0.000000000 
Par#114820# T(  4,  4)( 34, 32)(  3,   2) | 0.342244815 0.342244815 0.342244815 0.000000000 
Par#114821# T(  5,  4)( 34, 32)(  3,   2) | 0.212592160 0.212592160 0.212592160 0.000000000 
Par#114822# T(  6,  4)( 34, 32)(  3,   2) | 0.343449253 0.343449253 0.343449253 0.000000000 
Par#114823# T(  1,  5)( 34, 32)(  3,   2) | 0.000000000 0.000000000 0.000000000 0.000000000 
Par#114824# T(  2,  5)( 34, 32)(  3,   2) | 0.233840847 0.233840847 0.233840847 0.000000000 
Par#114825# T(  3,  5)( 34, 32)(  3,   2) | 0.281369215 0.281369215 0.281369215 0.000000000 
Par#114826# T(  4,  5)( 34, 32)(  3,   2) | 0.181761342 0.181761342 0.181761342 0.000000000 
Par#114827# T(  5,  5)( 34, 32)(  3,   2) | 0.400120042 0.400120042 0.400120042 0.000000000 
Par#114828# T(  6,  5)( 34, 32)(  3,   2) | 0.199202293 0.199202293 0.199202293 0.000000000 
Par#114829# T(  1,  6)( 34, 32)(  3,   2) | 0.000000003 0.000000003 0.000000003 0.000000000 
Par#114830# T(  2,  6)( 34, 32)(  3,   2) | 0.094312156 0.094312156 0.094312156 0.000000000 
Par#114831# T(  3,  6)( 34, 32)(  3,   2) | 0.129432525 0.129432525 0.129432525 0.000000000 
Par#114832# T(  4,  6)( 34, 32)(  3,   2) | 0.190979835 0.190979835 0.190979835 0.000000000 
Par#114833# T(  5,  6)( 34, 32)(  3,   2) | 0.085381884 0.085381884 0.085381884 0.000000000 
Par#114834# T(  6,  6)( 34, 32)(  3,   2) | 0.204503046 0.204503046 0.204503046 0.000000000 
Par#114835# T(  7,  7)( 34, 32)(  3,   2) | 1.000000000 1.000000000 1.000000000 0.000000000 
Par#114836# T(  1,  1)( 35, 32)(  3,   2) | 0.000000269 0.000000269 0.000000269 0.000000000 
Par#114837# T(  2,  1)( 35, 32)(  3,   2) | 0.000000067 0.000000067 0.000000067 0.000000000 
Par#114838# T(  3,  1)( 35, 32)(  3,   2) | 0.022802915 0.022802915 0.022802915 0.000000000 
Par#114839# T(  4,  1)( 35, 32)(  3,   2) | 0.000000178 0.000000178 0.000000178 0.000000000 
Par#114840# T(  5,  1)( 35, 32)(  3,   2) | 0.086568673 0.086568673 0.086568673 0.000000000 
Par#114841# T(  6,  1)( 35, 32)(  3,   2) | 0.031284061 0.031284061 0.031284061 0.000000000 
Par#114842# T(  1,  2)( 35, 32)(  3,   2) | 0.532764531 0.532764531 0.532764531 0.000000000 
Par#114843# T(  2,  2)( 35, 32)(  3,   2) | 0.078613749 0.078613749 0.078613749 0.000000000 
Par#114844# T(  3,  2)( 35, 32)(  3,   2) | 0.094124761 0.094124761 0.094124761 0.000000000 
Par#114845# T(  4,  2)( 35, 32)(  3,   2) | 0.158624758 0.158624758 0.158624758 0.000000000 
Par#114846# T(  5,  2)( 35, 32)(  3,   2) | 0.027164796 0.027164796 0.027164796 0.000000000 
Par#114847# T(  6,  2)( 35, 32)(  3,   2) | 0.085225643 0.085225643 0.085225643 0.000000000 
Par#114848# T(  1,  3)( 35, 32)(  3,   2) | 0.000000002 0.000000002 0.000000002 0.000000000 
Par#114849# T(  2,  3)( 35, 32)(  3,   2) | 0.425442830 0.425442830 0.425442830 0.000000000 
Par#114850# T(  3,  3)( 35, 32)(  3,   2) | 0.279580294 0.279580294 0.279580294 0.000000000 
Par#114851# T(  4,  3)( 35, 32)(  3,   2) | 0.126389071 0.126389071 0.126389071 0.000000000 
Par#114852# T(  5,  3)( 35, 32)(  3,   2) | 0.188172445 0.188172445 0.188172445 0.000000000 
Par#114853# T(  6,  3)( 35, 32)(  3,   2) | 0.136335704 0.136335704 0.136335704 0.000000000 
Par#114854# T(  1,  4)( 35, 32)(  3,   2) | 0.467235196 0.467235196 0.467235196 0.000000000 
Par#114855# T(  2,  4)( 35, 32)(  3,   2) | 0.167790352 0.167790352 0.167790352 0.000000000 
Par#114856# T(  3,  4)( 35, 32)(  3,   2) | 0.192690291 0.192690291 0.192690291 0.000000000 
Par#114857# T(  4,  4)( 35, 32)(  3,   2) | 0.342244815 0.342244815 0.342244815 0.000000000 
Par#114858# T(  5,  4)( 35, 32)(  3,   2) | 0.212592160 0.212592160 0.212592160 0.000000000 
Par#114859# T(  6,  4)( 35, 32)(  3,   2) | 0.343449253 0.343449253 0.343449253 0.000000000 
Par#114860# T(  1,  5)( 35, 32)(  3,   2) | 0.000000000 0.000000000 0.000000000 0.000000000 
Par#114861# T(  2,  5)( 35, 32)(  3,   2) | 0.233840847 0.233840847 0.233840847 0.000000000 
Par#114862# T(  3,  5)( 35, 32)(  3,   2) | 0.281369215 0.281369215 0.281369215 0.000000000 
Par#114863# T(  4,  5)( 35, 32)(  3,   2) | 0.181761342 0.181761342 0.181761342 0.000000000 
Par#114864# T(  5,  5)( 35, 32)(  3,   2) | 0.400120042 0.400120042 0.400120042 0.000000000 
Par#114865# T(  6,  5)( 35, 32)(  3,   2) | 0.199202293 0.199202293 0.199202293 0.000000000 
Par#114866# T(  1,  6)( 35, 32)(  3,   2) | 0.000000003 0.000000003 0.000000003 0.000000000 
Par#114867# T(  2,  6)( 35, 32)(  3,   2) | 0.094312156 0.094312156 0.094312156 0.000000000 
Par#114868# T(  3,  6)( 35, 32)(  3,   2) | 0.129432525 0.129432525 0.129432525 0.000000000 
Par#114869# T(  4,  6)( 35, 32)(  3,   2) | 0.190979835 0.190979835 0.190979835 0.000000000 
Par#114870# T(  5,  6)( 35, 32)(  3,   2) | 0.085381884 0.085381884 0.085381884 0.000000000 
Par#114871# T(  6,  6)( 35, 32)(  3,   2) | 0.204503046 0.204503046 0.204503046 0.000000000 
Par#114872# T(  7,  7)( 35, 32)(  3,   2) | 1.000000000 1.000000000 1.000000000 0.000000000 
Par#114873# T(  1,  1)( 36, 32)(  3,   2) | 0.000000269 0.000000269 0.000000269 0.000000000 
Par#114874# T(  2,  1)( 36, 32)(  3,   2) | 0.000000067 0.000000067 0.000000067 0.000000000 
Par#114875# T(  3,  1)( 36, 32)(  3,   2) | 0.022802915 0.022802915 0.022802915 0.000000000 
Par#114876# T(  4,  1)( 36, 32)(  3,   2) | 0.000000178 0.000000178 0.000000178 0.000000000 
Par#114877# T(  5,  1)( 36, 32)(  3,   2) | 0.086568673 0.086568673 0.086568673 0.000000000 
Par#114878# T(  6,  1)( 36, 32)(  3,   2) | 0.031284061 0.031284061 0.031284061 0.000000000 
Par#114879# T(  1,  2)( 36, 32)(  3,   2) | 0.532764531 0.532764531 0.532764531 0.000000000 
Par#114880# T(  2,  2)( 36, 32)(  3,   2) | 0.078613749 0.078613749 0.078613749 0.000000000 
Par#114881# T(  3,  2)( 36, 32)(  3,   2) | 0.094124761 0.094124761 0.094124761 0.000000000 
Par#114882# T(  4,  2)( 36, 32)(  3,   2) | 0.158624758 0.158624758 0.158624758 0.000000000 
Par#114883# T(  5,  2)( 36, 32)(  3,   2) | 0.027164796 0.027164796 0.027164796 0.000000000 
Par#114884# T(  6,  2)( 36, 32)(  3,   2) | 0.085225643 0.085225643 0.085225643 0.000000000 
Par#114885# T(  1,  3)( 36, 32)(  3,   2) | 0.000000002 0.000000002 0.000000002 0.000000000 
Par#114886# T(  2,  3)( 36, 32)(  3,   2) | 0.425442830 0.425442830 0.425442830 0.000000000 
Par#114887# T(  3,  3)( 36, 32)(  3,   2) | 0.279580294 0.279580294 0.279580294 0.000000000 
Par#114888# T(  4,  3)( 36, 32)(  3,   2) | 0.126389071 0.126389071 0.126389071 0.000000000 
Par#114889# T(  5,  3)( 36, 32)(  3,   2) | 0.188172445 0.188172445 0.188172445 0.000000000 
Par#114890# T(  6,  3)( 36, 32)(  3,   2) | 0.136335704 0.136335704 0.136335704 0.000000000 
Par#114891# T(  1,  4)( 36, 32)(  3,   2) | 0.467235196 0.467235196 0.467235196 0.000000000 
Par#114892# T(  2,  4)( 36, 32)(  3,   2) | 0.167790352 0.167790352 0.167790352 0.000000000 
Par#114893# T(  3,  4)( 36, 32)(  3,   2) | 0.192690291 0.192690291 0.192690291 0.000000000 
Par#114894# T(  4,  4)( 36, 32)(  3,   2) | 0.342244815 0.342244815 0.342244815 0.000000000 
Par#114895# T(  5,  4)( 36, 32)(  3,   2) | 0.212592160 0.212592160 0.212592160 0.000000000 
Par#114896# T(  6,  4)( 36, 32)(  3,   2) | 0.343449253 0.343449253 0.343449253 0.000000000 
Par#114897# T(  1,  5)( 36, 32)(  3,   2) | 0.000000000 0.000000000 0.000000000 0.000000000 
Par#114898# T(  2,  5)( 36, 32)(  3,   2) | 0.233840847 0.233840847 0.233840847 0.000000000 
Par#114899# T(  3,  5)( 36, 32)(  3,   2) | 0.281369215 0.281369215 0.281369215 0.000000000 
Par#114900# T(  4,  5)( 36, 32)(  3,   2) | 0.181761342 0.181761342 0.181761342 0.000000000 
Par#114901# T(  5,  5)( 36, 32)(  3,   2) | 0.400120042 0.400120042 0.400120042 0.000000000 
Par#114902# T(  6,  5)( 36, 32)(  3,   2) | 0.199202293 0.199202293 0.199202293 0.000000000 
Par#114903# T(  1,  6)( 36, 32)(  3,   2) | 0.000000003 0.000000003 0.000000003 0.000000000 
Par#114904# T(  2,  6)( 36, 32)(  3,   2) | 0.094312156 0.094312156 0.094312156 0.000000000 
Par#114905# T(  3,  6)( 36, 32)(  3,   2) | 0.129432525 0.129432525 0.129432525 0.000000000 
Par#114906# T(  4,  6)( 36, 32)(  3,   2) | 0.190979835 0.190979835 0.190979835 0.000000000 
Par#114907# T(  5,  6)( 36, 32)(  3,   2) | 0.085381884 0.085381884 0.085381884 0.000000000 
Par#114908# T(  6,  6)( 36, 32)(  3,   2) | 0.204503046 0.204503046 0.204503046 0.000000000 
Par#114909# T(  7,  7)( 36, 32)(  3,   2) | 1.000000000 1.000000000 1.000000000 0.000000000 
Par#114910# T(  1,  1)( 37, 32)(  3,   2) | 0.000000269 0.000000269 0.000000269 0.000000000 
Par#114911# T(  2,  1)( 37, 32)(  3,   2) | 0.000000067 0.000000067 0.000000067 0.000000000 
Par#114912# T(  3,  1)( 37, 32)(  3,   2) | 0.022802915 0.022802915 0.022802915 0.000000000 
Par#114913# T(  4,  1)( 37, 32)(  3,   2) | 0.000000178 0.000000178 0.000000178 0.000000000 
Par#114914# T(  5,  1)( 37, 32)(  3,   2) | 0.086568673 0.086568673 0.086568673 0.000000000 
Par#114915# T(  6,  1)( 37, 32)(  3,   2) | 0.031284061 0.031284061 0.031284061 0.000000000 
Par#114916# T(  1,  2)( 37, 32)(  3,   2) | 0.532764531 0.532764531 0.532764531 0.000000000 
Par#114917# T(  2,  2)( 37, 32)(  3,   2) | 0.078613749 0.078613749 0.078613749 0.000000000 
Par#114918# T(  3,  2)( 37, 32)(  3,   2) | 0.094124761 0.094124761 0.094124761 0.000000000 
Par#114919# T(  4,  2)( 37, 32)(  3,   2) | 0.158624758 0.158624758 0.158624758 0.000000000 
Par#114920# T(  5,  2)( 37, 32)(  3,   2) | 0.027164796 0.027164796 0.027164796 0.000000000 
Par#114921# T(  6,  2)( 37, 32)(  3,   2) | 0.085225643 0.085225643 0.085225643 0.000000000 
Par#114922# T(  1,  3)( 37, 32)(  3,   2) | 0.000000002 0.000000002 0.000000002 0.000000000 
Par#114923# T(  2,  3)( 37, 32)(  3,   2) | 0.425442830 0.425442830 0.425442830 0.000000000 
Par#114924# T(  3,  3)( 37, 32)(  3,   2) | 0.279580294 0.279580294 0.279580294 0.000000000 
Par#114925# T(  4,  3)( 37, 32)(  3,   2) | 0.126389071 0.126389071 0.126389071 0.000000000 
Par#114926# T(  5,  3)( 37, 32)(  3,   2) | 0.188172445 0.188172445 0.188172445 0.000000000 
Par#114927# T(  6,  3)( 37, 32)(  3,   2) | 0.136335704 0.136335704 0.136335704 0.000000000 
Par#114928# T(  1,  4)( 37, 32)(  3,   2) | 0.467235196 0.467235196 0.467235196 0.000000000 
Par#114929# T(  2,  4)( 37, 32)(  3,   2) | 0.167790352 0.167790352 0.167790352 0.000000000 
Par#114930# T(  3,  4)( 37, 32)(  3,   2) | 0.192690291 0.192690291 0.192690291 0.000000000 
Par#114931# T(  4,  4)( 37, 32)(  3,   2) | 0.342244815 0.342244815 0.342244815 0.000000000 
Par#114932# T(  5,  4)( 37, 32)(  3,   2) | 0.212592160 0.212592160 0.212592160 0.000000000 
Par#114933# T(  6,  4)( 37, 32)(  3,   2) | 0.343449253 0.343449253 0.343449253 0.000000000 
Par#114934# T(  1,  5)( 37, 32)(  3,   2) | 0.000000000 0.000000000 0.000000000 0.000000000 
Par#114935# T(  2,  5)( 37, 32)(  3,   2) | 0.233840847 0.233840847 0.233840847 0.000000000 
Par#114936# T(  3,  5)( 37, 32)(  3,   2) | 0.281369215 0.281369215 0.281369215 0.000000000 
Par#114937# T(  4,  5)( 37, 32)(  3,   2) | 0.181761342 0.181761342 0.181761342 0.000000000 
Par#114938# T(  5,  5)( 37, 32)(  3,   2) | 0.400120042 0.400120042 0.400120042 0.000000000 
Par#114939# T(  6,  5)( 37, 32)(  3,   2) | 0.199202293 0.199202293 0.199202293 0.000000000 
Par#114940# T(  1,  6)( 37, 32)(  3,   2) | 0.000000003 0.000000003 0.000000003 0.000000000 
Par#114941# T(  2,  6)( 37, 32)(  3,   2) | 0.094312156 0.094312156 0.094312156 0.000000000 
Par#114942# T(  3,  6)( 37, 32)(  3,   2) | 0.129432525 0.129432525 0.129432525 0.000000000 
Par#114943# T(  4,  6)( 37, 32)(  3,   2) | 0.190979835 0.190979835 0.190979835 0.000000000 
Par#114944# T(  5,  6)( 37, 32)(  3,   2) | 0.085381884 0.085381884 0.085381884 0.000000000 
Par#114945# T(  6,  6)( 37, 32)(  3,   2) | 0.204503046 0.204503046 0.204503046 0.000000000 
Par#114946# T(  7,  7)( 37, 32)(  3,   2) | 1.000000000 1.000000000 1.000000000 0.000000000 
Par#114947# T(  1,  1)( 33, 33)(  3,   2) | 0.000000269 0.000000269 0.000000269 0.000000000 
Par#114948# T(  2,  1)( 33, 33)(  3,   2) | 0.000000067 0.000000067 0.000000067 0.000000000 
Par#114949# T(  3,  1)( 33, 33)(  3,   2) | 0.022802915 0.022802915 0.022802915 0.000000000 
Par#114950# T(  4,  1)( 33, 33)(  3,   2) | 0.000000178 0.000000178 0.000000178 0.000000000 
Par#114951# T(  5,  1)( 33, 33)(  3,   2) | 0.086568673 0.086568673 0.086568673 0.000000000 
Par#114952# T(  6,  1)( 33, 33)(  3,   2) | 0.031284061 0.031284061 0.031284061 0.000000000 
Par#114953# T(  1,  2)( 33, 33)(  3,   2) | 0.532764531 0.532764531 0.532764531 0.000000000 
Par#114954# T(  2,  2)( 33, 33)(  3,   2) | 0.078613749 0.078613749 0.078613749 0.000000000 
Par#114955# T(  3,  2)( 33, 33)(  3,   2) | 0.094124761 0.094124761 0.094124761 0.000000000 
Par#114956# T(  4,  2)( 33, 33)(  3,   2) | 0.158624758 0.158624758 0.158624758 0.000000000 
Par#114957# T(  5,  2)( 33, 33)(  3,   2) | 0.027164796 0.027164796 0.027164796 0.000000000 
Par#114958# T(  6,  2)( 33, 33)(  3,   2) | 0.085225643 0.085225643 0.085225643 0.000000000 
Par#114959# T(  1,  3)( 33, 33)(  3,   2) | 0.000000002 0.000000002 0.000000002 0.000000000 
Par#114960# T(  2,  3)( 33, 33)(  3,   2) | 0.425442830 0.425442830 0.425442830 0.000000000 
Par#114961# T(  3,  3)( 33, 33)(  3,   2) | 0.279580294 0.279580294 0.279580294 0.000000000 
Par#114962# T(  4,  3)( 33, 33)(  3,   2) | 0.126389071 0.126389071 0.126389071 0.000000000 
Par#114963# T(  5,  3)( 33, 33)(  3,   2) | 0.188172445 0.188172445 0.188172445 0.000000000 
Par#114964# T(  6,  3)( 33, 33)(  3,   2) | 0.136335704 0.136335704 0.136335704 0.000000000 
Par#114965# T(  1,  4)( 33, 33)(  3,   2) | 0.467235196 0.467235196 0.467235196 0.000000000 
Par#114966# T(  2,  4)( 33, 33)(  3,   2) | 0.167790352 0.167790352 0.167790352 0.000000000 
Par#114967# T(  3,  4)( 33, 33)(  3,   2) | 0.192690291 0.192690291 0.192690291 0.000000000 
Par#114968# T(  4,  4)( 33, 33)(  3,   2) | 0.342244815 0.342244815 0.342244815 0.000000000 
Par#114969# T(  5,  4)( 33, 33)(  3,   2) | 0.212592160 0.212592160 0.212592160 0.000000000 
Par#114970# T(  6,  4)( 33, 33)(  3,   2) | 0.343449253 0.343449253 0.343449253 0.000000000 
Par#114971# T(  1,  5)( 33, 33)(  3,   2) | 0.000000000 0.000000000 0.000000000 0.000000000 
Par#114972# T(  2,  5)( 33, 33)(  3,   2) | 0.233840847 0.233840847 0.233840847 0.000000000 
Par#114973# T(  3,  5)( 33, 33)(  3,   2) | 0.281369215 0.281369215 0.281369215 0.000000000 
Par#114974# T(  4,  5)( 33, 33)(  3,   2) | 0.181761342 0.181761342 0.181761342 0.000000000 
Par#114975# T(  5,  5)( 33, 33)(  3,   2) | 0.400120042 0.400120042 0.400120042 0.000000000 
Par#114976# T(  6,  5)( 33, 33)(  3,   2) | 0.199202293 0.199202293 0.199202293 0.000000000 
Par#114977# T(  1,  6)( 33, 33)(  3,   2) | 0.000000003 0.000000003 0.000000003 0.000000000 
Par#114978# T(  2,  6)( 33, 33)(  3,   2) | 0.094312156 0.094312156 0.094312156 0.000000000 
Par#114979# T(  3,  6)( 33, 33)(  3,   2) | 0.129432525 0.129432525 0.129432525 0.000000000 
Par#114980# T(  4,  6)( 33, 33)(  3,   2) | 0.190979835 0.190979835 0.190979835 0.000000000 
Par#114981# T(  5,  6)( 33, 33)(  3,   2) | 0.085381884 0.085381884 0.085381884 0.000000000 
Par#114982# T(  6,  6)( 33, 33)(  3,   2) | 0.204503046 0.204503046 0.204503046 0.000000000 
Par#114983# T(  7,  7)( 33, 33)(  3,   2) | 1.000000000 1.000000000 1.000000000 0.000000000 
Par#114984# T(  1,  1)( 34, 33)(  3,   2) | 0.000000269 0.000000269 0.000000269 0.000000000 
Par#114985# T(  2,  1)( 34, 33)(  3,   2) | 0.000000067 0.000000067 0.000000067 0.000000000 
Par#114986# T(  3,  1)( 34, 33)(  3,   2) | 0.022802915 0.022802915 0.022802915 0.000000000 
Par#114987# T(  4,  1)( 34, 33)(  3,   2) | 0.000000178 0.000000178 0.000000178 0.000000000 
Par#114988# T(  5,  1)( 34, 33)(  3,   2) | 0.086568673 0.086568673 0.086568673 0.000000000 
Par#114989# T(  6,  1)( 34, 33)(  3,   2) | 0.031284061 0.031284061 0.031284061 0.000000000 
Par#114990# T(  1,  2)( 34, 33)(  3,   2) | 0.532764531 0.532764531 0.532764531 0.000000000 
Par#114991# T(  2,  2)( 34, 33)(  3,   2) | 0.078613749 0.078613749 0.078613749 0.000000000 
Par#114992# T(  3,  2)( 34, 33)(  3,   2) | 0.094124761 0.094124761 0.094124761 0.000000000 
Par#114993# T(  4,  2)( 34, 33)(  3,   2) | 0.158624758 0.158624758 0.158624758 0.000000000 
Par#114994# T(  5,  2)( 34, 33)(  3,   2) | 0.027164796 0.027164796 0.027164796 0.000000000 
Par#114995# T(  6,  2)( 34, 33)(  3,   2) | 0.085225643 0.085225643 0.085225643 0.000000000 
Par#114996# T(  1,  3)( 34, 33)(  3,   2) | 0.000000002 0.000000002 0.000000002 0.000000000 
Par#114997# T(  2,  3)( 34, 33)(  3,   2) | 0.425442830 0.425442830 0.425442830 0.000000000 
Par#114998# T(  3,  3)( 34, 33)(  3,   2) | 0.279580294 0.279580294 0.279580294 0.000000000 
Par#114999# T(  4,  3)( 34, 33)(  3,   2) | 0.126389071 0.126389071 0.126389071 0.000000000 
Par#115000# T(  5,  3)( 34, 33)(  3,   2) | 0.188172445 0.188172445 0.188172445 0.000000000 
Par#115001# T(  6,  3)( 34, 33)(  3,   2) | 0.136335704 0.136335704 0.136335704 0.000000000 
Par#115002# T(  1,  4)( 34, 33)(  3,   2) | 0.467235196 0.467235196 0.467235196 0.000000000 
Par#115003# T(  2,  4)( 34, 33)(  3,   2) | 0.167790352 0.167790352 0.167790352 0.000000000 
Par#115004# T(  3,  4)( 34, 33)(  3,   2) | 0.192690291 0.192690291 0.192690291 0.000000000 
Par#115005# T(  4,  4)( 34, 33)(  3,   2) | 0.342244815 0.342244815 0.342244815 0.000000000 
Par#115006# T(  5,  4)( 34, 33)(  3,   2) | 0.212592160 0.212592160 0.212592160 0.000000000 
Par#115007# T(  6,  4)( 34, 33)(  3,   2) | 0.343449253 0.343449253 0.343449253 0.000000000 
Par#115008# T(  1,  5)( 34, 33)(  3,   2) | 0.000000000 0.000000000 0.000000000 0.000000000 
Par#115009# T(  2,  5)( 34, 33)(  3,   2) | 0.233840847 0.233840847 0.233840847 0.000000000 
Par#115010# T(  3,  5)( 34, 33)(  3,   2) | 0.281369215 0.281369215 0.281369215 0.000000000 
Par#115011# T(  4,  5)( 34, 33)(  3,   2) | 0.181761342 0.181761342 0.181761342 0.000000000 
Par#115012# T(  5,  5)( 34, 33)(  3,   2) | 0.400120042 0.400120042 0.400120042 0.000000000 
Par#115013# T(  6,  5)( 34, 33)(  3,   2) | 0.199202293 0.199202293 0.199202293 0.000000000 
Par#115014# T(  1,  6)( 34, 33)(  3,   2) | 0.000000003 0.000000003 0.000000003 0.000000000 
Par#115015# T(  2,  6)( 34, 33)(  3,   2) | 0.094312156 0.094312156 0.094312156 0.000000000 
Par#115016# T(  3,  6)( 34, 33)(  3,   2) | 0.129432525 0.129432525 0.129432525 0.000000000 
Par#115017# T(  4,  6)( 34, 33)(  3,   2) | 0.190979835 0.190979835 0.190979835 0.000000000 
Par#115018# T(  5,  6)( 34, 33)(  3,   2) | 0.085381884 0.085381884 0.085381884 0.000000000 
Par#115019# T(  6,  6)( 34, 33)(  3,   2) | 0.204503046 0.204503046 0.204503046 0.000000000 
Par#115020# T(  7,  7)( 34, 33)(  3,   2) | 1.000000000 1.000000000 1.000000000 0.000000000 
Par#115021# T(  1,  1)( 35, 33)(  3,   2) | 0.000000269 0.000000269 0.000000269 0.000000000 
Par#115022# T(  2,  1)( 35, 33)(  3,   2) | 0.000000067 0.000000067 0.000000067 0.000000000 
Par#115023# T(  3,  1)( 35, 33)(  3,   2) | 0.022802915 0.022802915 0.022802915 0.000000000 
Par#115024# T(  4,  1)( 35, 33)(  3,   2) | 0.000000178 0.000000178 0.000000178 0.000000000 
Par#115025# T(  5,  1)( 35, 33)(  3,   2) | 0.086568673 0.086568673 0.086568673 0.000000000 
Par#115026# T(  6,  1)( 35, 33)(  3,   2) | 0.031284061 0.031284061 0.031284061 0.000000000 
Par#115027# T(  1,  2)( 35, 33)(  3,   2) | 0.532764531 0.532764531 0.532764531 0.000000000 
Par#115028# T(  2,  2)( 35, 33)(  3,   2) | 0.078613749 0.078613749 0.078613749 0.000000000 
Par#115029# T(  3,  2)( 35, 33)(  3,   2) | 0.094124761 0.094124761 0.094124761 0.000000000 
Par#115030# T(  4,  2)( 35, 33)(  3,   2) | 0.158624758 0.158624758 0.158624758 0.000000000 
Par#115031# T(  5,  2)( 35, 33)(  3,   2) | 0.027164796 0.027164796 0.027164796 0.000000000 
Par#115032# T(  6,  2)( 35, 33)(  3,   2) | 0.085225643 0.085225643 0.085225643 0.000000000 
Par#115033# T(  1,  3)( 35, 33)(  3,   2) | 0.000000002 0.000000002 0.000000002 0.000000000 
Par#115034# T(  2,  3)( 35, 33)(  3,   2) | 0.425442830 0.425442830 0.425442830 0.000000000 
Par#115035# T(  3,  3)( 35, 33)(  3,   2) | 0.279580294 0.279580294 0.279580294 0.000000000 
Par#115036# T(  4,  3)( 35, 33)(  3,   2) | 0.126389071 0.126389071 0.126389071 0.000000000 
Par#115037# T(  5,  3)( 35, 33)(  3,   2) | 0.188172445 0.188172445 0.188172445 0.000000000 
Par#115038# T(  6,  3)( 35, 33)(  3,   2) | 0.136335704 0.136335704 0.136335704 0.000000000 
Par#115039# T(  1,  4)( 35, 33)(  3,   2) | 0.467235196 0.467235196 0.467235196 0.000000000 
Par#115040# T(  2,  4)( 35, 33)(  3,   2) | 0.167790352 0.167790352 0.167790352 0.000000000 
Par#115041# T(  3,  4)( 35, 33)(  3,   2) | 0.192690291 0.192690291 0.192690291 0.000000000 
Par#115042# T(  4,  4)( 35, 33)(  3,   2) | 0.342244815 0.342244815 0.342244815 0.000000000 
Par#115043# T(  5,  4)( 35, 33)(  3,   2) | 0.212592160 0.212592160 0.212592160 0.000000000 
Par#115044# T(  6,  4)( 35, 33)(  3,   2) | 0.343449253 0.343449253 0.343449253 0.000000000 
Par#115045# T(  1,  5)( 35, 33)(  3,   2) | 0.000000000 0.000000000 0.000000000 0.000000000 
Par#115046# T(  2,  5)( 35, 33)(  3,   2) | 0.233840847 0.233840847 0.233840847 0.000000000 
Par#115047# T(  3,  5)( 35, 33)(  3,   2) | 0.281369215 0.281369215 0.281369215 0.000000000 
Par#115048# T(  4,  5)( 35, 33)(  3,   2) | 0.181761342 0.181761342 0.181761342 0.000000000 
Par#115049# T(  5,  5)( 35, 33)(  3,   2) | 0.400120042 0.400120042 0.400120042 0.000000000 
Par#115050# T(  6,  5)( 35, 33)(  3,   2) | 0.199202293 0.199202293 0.199202293 0.000000000 
Par#115051# T(  1,  6)( 35, 33)(  3,   2) | 0.000000003 0.000000003 0.000000003 0.000000000 
Par#115052# T(  2,  6)( 35, 33)(  3,   2) | 0.094312156 0.094312156 0.094312156 0.000000000 
Par#115053# T(  3,  6)( 35, 33)(  3,   2) | 0.129432525 0.129432525 0.129432525 0.000000000 
Par#115054# T(  4,  6)( 35, 33)(  3,   2) | 0.190979835 0.190979835 0.190979835 0.000000000 
Par#115055# T(  5,  6)( 35, 33)(  3,   2) | 0.085381884 0.085381884 0.085381884 0.000000000 
Par#115056# T(  6,  6)( 35, 33)(  3,   2) | 0.204503046 0.204503046 0.204503046 0.000000000 
Par#115057# T(  7,  7)( 35, 33)(  3,   2) | 1.000000000 1.000000000 1.000000000 0.000000000 
Par#115058# T(  1,  1)( 36, 33)(  3,   2) | 0.000000269 0.000000269 0.000000269 0.000000000 
Par#115059# T(  2,  1)( 36, 33)(  3,   2) | 0.000000067 0.000000067 0.000000067 0.000000000 
Par#115060# T(  3,  1)( 36, 33)(  3,   2) | 0.022802915 0.022802915 0.022802915 0.000000000 
Par#115061# T(  4,  1)( 36, 33)(  3,   2) | 0.000000178 0.000000178 0.000000178 0.000000000 
Par#115062# T(  5,  1)( 36, 33)(  3,   2) | 0.086568673 0.086568673 0.086568673 0.000000000 
Par#115063# T(  6,  1)( 36, 33)(  3,   2) | 0.031284061 0.031284061 0.031284061 0.000000000 
Par#115064# T(  1,  2)( 36, 33)(  3,   2) | 0.532764531 0.532764531 0.532764531 0.000000000 
Par#115065# T(  2,  2)( 36, 33)(  3,   2) | 0.078613749 0.078613749 0.078613749 0.000000000 
Par#115066# T(  3,  2)( 36, 33)(  3,   2) | 0.094124761 0.094124761 0.094124761 0.000000000 
Par#115067# T(  4,  2)( 36, 33)(  3,   2) | 0.158624758 0.158624758 0.158624758 0.000000000 
Par#115068# T(  5,  2)( 36, 33)(  3,   2) | 0.027164796 0.027164796 0.027164796 0.000000000 
Par#115069# T(  6,  2)( 36, 33)(  3,   2) | 0.085225643 0.085225643 0.085225643 0.000000000 
Par#115070# T(  1,  3)( 36, 33)(  3,   2) | 0.000000002 0.000000002 0.000000002 0.000000000 
Par#115071# T(  2,  3)( 36, 33)(  3,   2) | 0.425442830 0.425442830 0.425442830 0.000000000 
Par#115072# T(  3,  3)( 36, 33)(  3,   2) | 0.279580294 0.279580294 0.279580294 0.000000000 
Par#115073# T(  4,  3)( 36, 33)(  3,   2) | 0.126389071 0.126389071 0.126389071 0.000000000 
Par#115074# T(  5,  3)( 36, 33)(  3,   2) | 0.188172445 0.188172445 0.188172445 0.000000000 
Par#115075# T(  6,  3)( 36, 33)(  3,   2) | 0.136335704 0.136335704 0.136335704 0.000000000 
Par#115076# T(  1,  4)( 36, 33)(  3,   2) | 0.467235196 0.467235196 0.467235196 0.000000000 
Par#115077# T(  2,  4)( 36, 33)(  3,   2) | 0.167790352 0.167790352 0.167790352 0.000000000 
Par#115078# T(  3,  4)( 36, 33)(  3,   2) | 0.192690291 0.192690291 0.192690291 0.000000000 
Par#115079# T(  4,  4)( 36, 33)(  3,   2) | 0.342244815 0.342244815 0.342244815 0.000000000 
Par#115080# T(  5,  4)( 36, 33)(  3,   2) | 0.212592160 0.212592160 0.212592160 0.000000000 
Par#115081# T(  6,  4)( 36, 33)(  3,   2) | 0.343449253 0.343449253 0.343449253 0.000000000 
Par#115082# T(  1,  5)( 36, 33)(  3,   2) | 0.000000000 0.000000000 0.000000000 0.000000000 
Par#115083# T(  2,  5)( 36, 33)(  3,   2) | 0.233840847 0.233840847 0.233840847 0.000000000 
Par#115084# T(  3,  5)( 36, 33)(  3,   2) | 0.281369215 0.281369215 0.281369215 0.000000000 
Par#115085# T(  4,  5)( 36, 33)(  3,   2) | 0.181761342 0.181761342 0.181761342 0.000000000 
Par#115086# T(  5,  5)( 36, 33)(  3,   2) | 0.400120042 0.400120042 0.400120042 0.000000000 
Par#115087# T(  6,  5)( 36, 33)(  3,   2) | 0.199202293 0.199202293 0.199202293 0.000000000 
Par#115088# T(  1,  6)( 36, 33)(  3,   2) | 0.000000003 0.000000003 0.000000003 0.000000000 
Par#115089# T(  2,  6)( 36, 33)(  3,   2) | 0.094312156 0.094312156 0.094312156 0.000000000 
Par#115090# T(  3,  6)( 36, 33)(  3,   2) | 0.129432525 0.129432525 0.129432525 0.000000000 
Par#115091# T(  4,  6)( 36, 33)(  3,   2) | 0.190979835 0.190979835 0.190979835 0.000000000 
Par#115092# T(  5,  6)( 36, 33)(  3,   2) | 0.085381884 0.085381884 0.085381884 0.000000000 
Par#115093# T(  6,  6)( 36, 33)(  3,   2) | 0.204503046 0.204503046 0.204503046 0.000000000 
Par#115094# T(  7,  7)( 36, 33)(  3,   2) | 1.000000000 1.000000000 1.000000000 0.000000000 
Par#115095# T(  1,  1)( 37, 33)(  3,   2) | 0.000000269 0.000000269 0.000000269 0.000000000 
Par#115096# T(  2,  1)( 37, 33)(  3,   2) | 0.000000067 0.000000067 0.000000067 0.000000000 
Par#115097# T(  3,  1)( 37, 33)(  3,   2) | 0.022802915 0.022802915 0.022802915 0.000000000 
Par#115098# T(  4,  1)( 37, 33)(  3,   2) | 0.000000178 0.000000178 0.000000178 0.000000000 
Par#115099# T(  5,  1)( 37, 33)(  3,   2) | 0.086568673 0.086568673 0.086568673 0.000000000 
Par#115100# T(  6,  1)( 37, 33)(  3,   2) | 0.031284061 0.031284061 0.031284061 0.000000000 
Par#115101# T(  1,  2)( 37, 33)(  3,   2) | 0.532764531 0.532764531 0.532764531 0.000000000 
Par#115102# T(  2,  2)( 37, 33)(  3,   2) | 0.078613749 0.078613749 0.078613749 0.000000000 
Par#115103# T(  3,  2)( 37, 33)(  3,   2) | 0.094124761 0.094124761 0.094124761 0.000000000 
Par#115104# T(  4,  2)( 37, 33)(  3,   2) | 0.158624758 0.158624758 0.158624758 0.000000000 
Par#115105# T(  5,  2)( 37, 33)(  3,   2) | 0.027164796 0.027164796 0.027164796 0.000000000 
Par#115106# T(  6,  2)( 37, 33)(  3,   2) | 0.085225643 0.085225643 0.085225643 0.000000000 
Par#115107# T(  1,  3)( 37, 33)(  3,   2) | 0.000000002 0.000000002 0.000000002 0.000000000 
Par#115108# T(  2,  3)( 37, 33)(  3,   2) | 0.425442830 0.425442830 0.425442830 0.000000000 
Par#115109# T(  3,  3)( 37, 33)(  3,   2) | 0.279580294 0.279580294 0.279580294 0.000000000 
Par#115110# T(  4,  3)( 37, 33)(  3,   2) | 0.126389071 0.126389071 0.126389071 0.000000000 
Par#115111# T(  5,  3)( 37, 33)(  3,   2) | 0.188172445 0.188172445 0.188172445 0.000000000 
Par#115112# T(  6,  3)( 37, 33)(  3,   2) | 0.136335704 0.136335704 0.136335704 0.000000000 
Par#115113# T(  1,  4)( 37, 33)(  3,   2) | 0.467235196 0.467235196 0.467235196 0.000000000 
Par#115114# T(  2,  4)( 37, 33)(  3,   2) | 0.167790352 0.167790352 0.167790352 0.000000000 
Par#115115# T(  3,  4)( 37, 33)(  3,   2) | 0.192690291 0.192690291 0.192690291 0.000000000 
Par#115116# T(  4,  4)( 37, 33)(  3,   2) | 0.342244815 0.342244815 0.342244815 0.000000000 
Par#115117# T(  5,  4)( 37, 33)(  3,   2) | 0.212592160 0.212592160 0.212592160 0.000000000 
Par#115118# T(  6,  4)( 37, 33)(  3,   2) | 0.343449253 0.343449253 0.343449253 0.000000000 
Par#115119# T(  1,  5)( 37, 33)(  3,   2) | 0.000000000 0.000000000 0.000000000 0.000000000 
Par#115120# T(  2,  5)( 37, 33)(  3,   2) | 0.233840847 0.233840847 0.233840847 0.000000000 
Par#115121# T(  3,  5)( 37, 33)(  3,   2) | 0.281369215 0.281369215 0.281369215 0.000000000 
Par#115122# T(  4,  5)( 37, 33)(  3,   2) | 0.181761342 0.181761342 0.181761342 0.000000000 
Par#115123# T(  5,  5)( 37, 33)(  3,   2) | 0.400120042 0.400120042 0.400120042 0.000000000 
Par#115124# T(  6,  5)( 37, 33)(  3,   2) | 0.199202293 0.199202293 0.199202293 0.000000000 
Par#115125# T(  1,  6)( 37, 33)(  3,   2) | 0.000000003 0.000000003 0.000000003 0.000000000 
Par#115126# T(  2,  6)( 37, 33)(  3,   2) | 0.094312156 0.094312156 0.094312156 0.000000000 
Par#115127# T(  3,  6)( 37, 33)(  3,   2) | 0.129432525 0.129432525 0.129432525 0.000000000 
Par#115128# T(  4,  6)( 37, 33)(  3,   2) | 0.190979835 0.190979835 0.190979835 0.000000000 
Par#115129# T(  5,  6)( 37, 33)(  3,   2) | 0.085381884 0.085381884 0.085381884 0.000000000 
Par#115130# T(  6,  6)( 37, 33)(  3,   2) | 0.204503046 0.204503046 0.204503046 0.000000000 
Par#115131# T(  7,  7)( 37, 33)(  3,   2) | 1.000000000 1.000000000 1.000000000 0.000000000 
Par#115132# T(  1,  1)( 34, 34)(  3,   2) | 0.000000269 0.000000269 0.000000269 0.000000000 
Par#115133# T(  2,  1)( 34, 34)(  3,   2) | 0.000000067 0.000000067 0.000000067 0.000000000 
Par#115134# T(  3,  1)( 34, 34)(  3,   2) | 0.022802915 0.022802915 0.022802915 0.000000000 
Par#115135# T(  4,  1)( 34, 34)(  3,   2) | 0.000000178 0.000000178 0.000000178 0.000000000 
Par#115136# T(  5,  1)( 34, 34)(  3,   2) | 0.086568673 0.086568673 0.086568673 0.000000000 
Par#115137# T(  6,  1)( 34, 34)(  3,   2) | 0.031284061 0.031284061 0.031284061 0.000000000 
Par#115138# T(  1,  2)( 34, 34)(  3,   2) | 0.532764531 0.532764531 0.532764531 0.000000000 
Par#115139# T(  2,  2)( 34, 34)(  3,   2) | 0.078613749 0.078613749 0.078613749 0.000000000 
Par#115140# T(  3,  2)( 34, 34)(  3,   2) | 0.094124761 0.094124761 0.094124761 0.000000000 
Par#115141# T(  4,  2)( 34, 34)(  3,   2) | 0.158624758 0.158624758 0.158624758 0.000000000 
Par#115142# T(  5,  2)( 34, 34)(  3,   2) | 0.027164796 0.027164796 0.027164796 0.000000000 
Par#115143# T(  6,  2)( 34, 34)(  3,   2) | 0.085225643 0.085225643 0.085225643 0.000000000 
Par#115144# T(  1,  3)( 34, 34)(  3,   2) | 0.000000002 0.000000002 0.000000002 0.000000000 
Par#115145# T(  2,  3)( 34, 34)(  3,   2) | 0.425442830 0.425442830 0.425442830 0.000000000 
Par#115146# T(  3,  3)( 34, 34)(  3,   2) | 0.279580294 0.279580294 0.279580294 0.000000000 
Par#115147# T(  4,  3)( 34, 34)(  3,   2) | 0.126389071 0.126389071 0.126389071 0.000000000 
Par#115148# T(  5,  3)( 34, 34)(  3,   2) | 0.188172445 0.188172445 0.188172445 0.000000000 
Par#115149# T(  6,  3)( 34, 34)(  3,   2) | 0.136335704 0.136335704 0.136335704 0.000000000 
Par#115150# T(  1,  4)( 34, 34)(  3,   2) | 0.467235196 0.467235196 0.467235196 0.000000000 
Par#115151# T(  2,  4)( 34, 34)(  3,   2) | 0.167790352 0.167790352 0.167790352 0.000000000 
Par#115152# T(  3,  4)( 34, 34)(  3,   2) | 0.192690291 0.192690291 0.192690291 0.000000000 
Par#115153# T(  4,  4)( 34, 34)(  3,   2) | 0.342244815 0.342244815 0.342244815 0.000000000 
Par#115154# T(  5,  4)( 34, 34)(  3,   2) | 0.212592160 0.212592160 0.212592160 0.000000000 
Par#115155# T(  6,  4)( 34, 34)(  3,   2) | 0.343449253 0.343449253 0.343449253 0.000000000 
Par#115156# T(  1,  5)( 34, 34)(  3,   2) | 0.000000000 0.000000000 0.000000000 0.000000000 
Par#115157# T(  2,  5)( 34, 34)(  3,   2) | 0.233840847 0.233840847 0.233840847 0.000000000 
Par#115158# T(  3,  5)( 34, 34)(  3,   2) | 0.281369215 0.281369215 0.281369215 0.000000000 
Par#115159# T(  4,  5)( 34, 34)(  3,   2) | 0.181761342 0.181761342 0.181761342 0.000000000 
Par#115160# T(  5,  5)( 34, 34)(  3,   2) | 0.400120042 0.400120042 0.400120042 0.000000000 
Par#115161# T(  6,  5)( 34, 34)(  3,   2) | 0.199202293 0.199202293 0.199202293 0.000000000 
Par#115162# T(  1,  6)( 34, 34)(  3,   2) | 0.000000003 0.000000003 0.000000003 0.000000000 
Par#115163# T(  2,  6)( 34, 34)(  3,   2) | 0.094312156 0.094312156 0.094312156 0.000000000 
Par#115164# T(  3,  6)( 34, 34)(  3,   2) | 0.129432525 0.129432525 0.129432525 0.000000000 
Par#115165# T(  4,  6)( 34, 34)(  3,   2) | 0.190979835 0.190979835 0.190979835 0.000000000 
Par#115166# T(  5,  6)( 34, 34)(  3,   2) | 0.085381884 0.085381884 0.085381884 0.000000000 
Par#115167# T(  6,  6)( 34, 34)(  3,   2) | 0.204503046 0.204503046 0.204503046 0.000000000 
Par#115168# T(  7,  7)( 34, 34)(  3,   2) | 1.000000000 1.000000000 1.000000000 0.000000000 
Par#115169# T(  1,  1)( 35, 34)(  3,   2) | 0.000000269 0.000000269 0.000000269 0.000000000 
Par#115170# T(  2,  1)( 35, 34)(  3,   2) | 0.000000067 0.000000067 0.000000067 0.000000000 
Par#115171# T(  3,  1)( 35, 34)(  3,   2) | 0.022802915 0.022802915 0.022802915 0.000000000 
Par#115172# T(  4,  1)( 35, 34)(  3,   2) | 0.000000178 0.000000178 0.000000178 0.000000000 
Par#115173# T(  5,  1)( 35, 34)(  3,   2) | 0.086568673 0.086568673 0.086568673 0.000000000 
Par#115174# T(  6,  1)( 35, 34)(  3,   2) | 0.031284061 0.031284061 0.031284061 0.000000000 
Par#115175# T(  1,  2)( 35, 34)(  3,   2) | 0.532764531 0.532764531 0.532764531 0.000000000 
Par#115176# T(  2,  2)( 35, 34)(  3,   2) | 0.078613749 0.078613749 0.078613749 0.000000000 
Par#115177# T(  3,  2)( 35, 34)(  3,   2) | 0.094124761 0.094124761 0.094124761 0.000000000 
Par#115178# T(  4,  2)( 35, 34)(  3,   2) | 0.158624758 0.158624758 0.158624758 0.000000000 
Par#115179# T(  5,  2)( 35, 34)(  3,   2) | 0.027164796 0.027164796 0.027164796 0.000000000 
Par#115180# T(  6,  2)( 35, 34)(  3,   2) | 0.085225643 0.085225643 0.085225643 0.000000000 
Par#115181# T(  1,  3)( 35, 34)(  3,   2) | 0.000000002 0.000000002 0.000000002 0.000000000 
Par#115182# T(  2,  3)( 35, 34)(  3,   2) | 0.425442830 0.425442830 0.425442830 0.000000000 
Par#115183# T(  3,  3)( 35, 34)(  3,   2) | 0.279580294 0.279580294 0.279580294 0.000000000 
Par#115184# T(  4,  3)( 35, 34)(  3,   2) | 0.126389071 0.126389071 0.126389071 0.000000000 
Par#115185# T(  5,  3)( 35, 34)(  3,   2) | 0.188172445 0.188172445 0.188172445 0.000000000 
Par#115186# T(  6,  3)( 35, 34)(  3,   2) | 0.136335704 0.136335704 0.136335704 0.000000000 
Par#115187# T(  1,  4)( 35, 34)(  3,   2) | 0.467235196 0.467235196 0.467235196 0.000000000 
Par#115188# T(  2,  4)( 35, 34)(  3,   2) | 0.167790352 0.167790352 0.167790352 0.000000000 
Par#115189# T(  3,  4)( 35, 34)(  3,   2) | 0.192690291 0.192690291 0.192690291 0.000000000 
Par#115190# T(  4,  4)( 35, 34)(  3,   2) | 0.342244815 0.342244815 0.342244815 0.000000000 
Par#115191# T(  5,  4)( 35, 34)(  3,   2) | 0.212592160 0.212592160 0.212592160 0.000000000 
Par#115192# T(  6,  4)( 35, 34)(  3,   2) | 0.343449253 0.343449253 0.343449253 0.000000000 
Par#115193# T(  1,  5)( 35, 34)(  3,   2) | 0.000000000 0.000000000 0.000000000 0.000000000 
Par#115194# T(  2,  5)( 35, 34)(  3,   2) | 0.233840847 0.233840847 0.233840847 0.000000000 
Par#115195# T(  3,  5)( 35, 34)(  3,   2) | 0.281369215 0.281369215 0.281369215 0.000000000 
Par#115196# T(  4,  5)( 35, 34)(  3,   2) | 0.181761342 0.181761342 0.181761342 0.000000000 
Par#115197# T(  5,  5)( 35, 34)(  3,   2) | 0.400120042 0.400120042 0.400120042 0.000000000 
Par#115198# T(  6,  5)( 35, 34)(  3,   2) | 0.199202293 0.199202293 0.199202293 0.000000000 
Par#115199# T(  1,  6)( 35, 34)(  3,   2) | 0.000000003 0.000000003 0.000000003 0.000000000 
Par#115200# T(  2,  6)( 35, 34)(  3,   2) | 0.094312156 0.094312156 0.094312156 0.000000000 
Par#115201# T(  3,  6)( 35, 34)(  3,   2) | 0.129432525 0.129432525 0.129432525 0.000000000 
Par#115202# T(  4,  6)( 35, 34)(  3,   2) | 0.190979835 0.190979835 0.190979835 0.000000000 
Par#115203# T(  5,  6)( 35, 34)(  3,   2) | 0.085381884 0.085381884 0.085381884 0.000000000 
Par#115204# T(  6,  6)( 35, 34)(  3,   2) | 0.204503046 0.204503046 0.204503046 0.000000000 
Par#115205# T(  7,  7)( 35, 34)(  3,   2) | 1.000000000 1.000000000 1.000000000 0.000000000 
Par#115206# T(  1,  1)( 36, 34)(  3,   2) | 0.000000269 0.000000269 0.000000269 0.000000000 
Par#115207# T(  2,  1)( 36, 34)(  3,   2) | 0.000000067 0.000000067 0.000000067 0.000000000 
Par#115208# T(  3,  1)( 36, 34)(  3,   2) | 0.022802915 0.022802915 0.022802915 0.000000000 
Par#115209# T(  4,  1)( 36, 34)(  3,   2) | 0.000000178 0.000000178 0.000000178 0.000000000 
Par#115210# T(  5,  1)( 36, 34)(  3,   2) | 0.086568673 0.086568673 0.086568673 0.000000000 
Par#115211# T(  6,  1)( 36, 34)(  3,   2) | 0.031284061 0.031284061 0.031284061 0.000000000 
Par#115212# T(  1,  2)( 36, 34)(  3,   2) | 0.532764531 0.532764531 0.532764531 0.000000000 
Par#115213# T(  2,  2)( 36, 34)(  3,   2) | 0.078613749 0.078613749 0.078613749 0.000000000 
Par#115214# T(  3,  2)( 36, 34)(  3,   2) | 0.094124761 0.094124761 0.094124761 0.000000000 
Par#115215# T(  4,  2)( 36, 34)(  3,   2) | 0.158624758 0.158624758 0.158624758 0.000000000 
Par#115216# T(  5,  2)( 36, 34)(  3,   2) | 0.027164796 0.027164796 0.027164796 0.000000000 
Par#115217# T(  6,  2)( 36, 34)(  3,   2) | 0.085225643 0.085225643 0.085225643 0.000000000 
Par#115218# T(  1,  3)( 36, 34)(  3,   2) | 0.000000002 0.000000002 0.000000002 0.000000000 
Par#115219# T(  2,  3)( 36, 34)(  3,   2) | 0.425442830 0.425442830 0.425442830 0.000000000 
Par#115220# T(  3,  3)( 36, 34)(  3,   2) | 0.279580294 0.279580294 0.279580294 0.000000000 
Par#115221# T(  4,  3)( 36, 34)(  3,   2) | 0.126389071 0.126389071 0.126389071 0.000000000 
Par#115222# T(  5,  3)( 36, 34)(  3,   2) | 0.188172445 0.188172445 0.188172445 0.000000000 
Par#115223# T(  6,  3)( 36, 34)(  3,   2) | 0.136335704 0.136335704 0.136335704 0.000000000 
Par#115224# T(  1,  4)( 36, 34)(  3,   2) | 0.467235196 0.467235196 0.467235196 0.000000000 
Par#115225# T(  2,  4)( 36, 34)(  3,   2) | 0.167790352 0.167790352 0.167790352 0.000000000 
Par#115226# T(  3,  4)( 36, 34)(  3,   2) | 0.192690291 0.192690291 0.192690291 0.000000000 
Par#115227# T(  4,  4)( 36, 34)(  3,   2) | 0.342244815 0.342244815 0.342244815 0.000000000 
Par#115228# T(  5,  4)( 36, 34)(  3,   2) | 0.212592160 0.212592160 0.212592160 0.000000000 
Par#115229# T(  6,  4)( 36, 34)(  3,   2) | 0.343449253 0.343449253 0.343449253 0.000000000 
Par#115230# T(  1,  5)( 36, 34)(  3,   2) | 0.000000000 0.000000000 0.000000000 0.000000000 
Par#115231# T(  2,  5)( 36, 34)(  3,   2) | 0.233840847 0.233840847 0.233840847 0.000000000 
Par#115232# T(  3,  5)( 36, 34)(  3,   2) | 0.281369215 0.281369215 0.281369215 0.000000000 
Par#115233# T(  4,  5)( 36, 34)(  3,   2) | 0.181761342 0.181761342 0.181761342 0.000000000 
Par#115234# T(  5,  5)( 36, 34)(  3,   2) | 0.400120042 0.400120042 0.400120042 0.000000000 
Par#115235# T(  6,  5)( 36, 34)(  3,   2) | 0.199202293 0.199202293 0.199202293 0.000000000 
Par#115236# T(  1,  6)( 36, 34)(  3,   2) | 0.000000003 0.000000003 0.000000003 0.000000000 
Par#115237# T(  2,  6)( 36, 34)(  3,   2) | 0.094312156 0.094312156 0.094312156 0.000000000 
Par#115238# T(  3,  6)( 36, 34)(  3,   2) | 0.129432525 0.129432525 0.129432525 0.000000000 
Par#115239# T(  4,  6)( 36, 34)(  3,   2) | 0.190979835 0.190979835 0.190979835 0.000000000 
Par#115240# T(  5,  6)( 36, 34)(  3,   2) | 0.085381884 0.085381884 0.085381884 0.000000000 
Par#115241# T(  6,  6)( 36, 34)(  3,   2) | 0.204503046 0.204503046 0.204503046 0.000000000 
Par#115242# T(  7,  7)( 36, 34)(  3,   2) | 1.000000000 1.000000000 1.000000000 0.000000000 
Par#115243# T(  1,  1)( 37, 34)(  3,   2) | 0.000000269 0.000000269 0.000000269 0.000000000 
Par#115244# T(  2,  1)( 37, 34)(  3,   2) | 0.000000067 0.000000067 0.000000067 0.000000000 
Par#115245# T(  3,  1)( 37, 34)(  3,   2) | 0.022802915 0.022802915 0.022802915 0.000000000 
Par#115246# T(  4,  1)( 37, 34)(  3,   2) | 0.000000178 0.000000178 0.000000178 0.000000000 
Par#115247# T(  5,  1)( 37, 34)(  3,   2) | 0.086568673 0.086568673 0.086568673 0.000000000 
Par#115248# T(  6,  1)( 37, 34)(  3,   2) | 0.031284061 0.031284061 0.031284061 0.000000000 
Par#115249# T(  1,  2)( 37, 34)(  3,   2) | 0.532764531 0.532764531 0.532764531 0.000000000 
Par#115250# T(  2,  2)( 37, 34)(  3,   2) | 0.078613749 0.078613749 0.078613749 0.000000000 
Par#115251# T(  3,  2)( 37, 34)(  3,   2) | 0.094124761 0.094124761 0.094124761 0.000000000 
Par#115252# T(  4,  2)( 37, 34)(  3,   2) | 0.158624758 0.158624758 0.158624758 0.000000000 
Par#115253# T(  5,  2)( 37, 34)(  3,   2) | 0.027164796 0.027164796 0.027164796 0.000000000 
Par#115254# T(  6,  2)( 37, 34)(  3,   2) | 0.085225643 0.085225643 0.085225643 0.000000000 
Par#115255# T(  1,  3)( 37, 34)(  3,   2) | 0.000000002 0.000000002 0.000000002 0.000000000 
Par#115256# T(  2,  3)( 37, 34)(  3,   2) | 0.425442830 0.425442830 0.425442830 0.000000000 
Par#115257# T(  3,  3)( 37, 34)(  3,   2) | 0.279580294 0.279580294 0.279580294 0.000000000 
Par#115258# T(  4,  3)( 37, 34)(  3,   2) | 0.126389071 0.126389071 0.126389071 0.000000000 
Par#115259# T(  5,  3)( 37, 34)(  3,   2) | 0.188172445 0.188172445 0.188172445 0.000000000 
Par#115260# T(  6,  3)( 37, 34)(  3,   2) | 0.136335704 0.136335704 0.136335704 0.000000000 
Par#115261# T(  1,  4)( 37, 34)(  3,   2) | 0.467235196 0.467235196 0.467235196 0.000000000 
Par#115262# T(  2,  4)( 37, 34)(  3,   2) | 0.167790352 0.167790352 0.167790352 0.000000000 
Par#115263# T(  3,  4)( 37, 34)(  3,   2) | 0.192690291 0.192690291 0.192690291 0.000000000 
Par#115264# T(  4,  4)( 37, 34)(  3,   2) | 0.342244815 0.342244815 0.342244815 0.000000000 
Par#115265# T(  5,  4)( 37, 34)(  3,   2) | 0.212592160 0.212592160 0.212592160 0.000000000 
Par#115266# T(  6,  4)( 37, 34)(  3,   2) | 0.343449253 0.343449253 0.343449253 0.000000000 
Par#115267# T(  1,  5)( 37, 34)(  3,   2) | 0.000000000 0.000000000 0.000000000 0.000000000 
Par#115268# T(  2,  5)( 37, 34)(  3,   2) | 0.233840847 0.233840847 0.233840847 0.000000000 
Par#115269# T(  3,  5)( 37, 34)(  3,   2) | 0.281369215 0.281369215 0.281369215 0.000000000 
Par#115270# T(  4,  5)( 37, 34)(  3,   2) | 0.181761342 0.181761342 0.181761342 0.000000000 
Par#115271# T(  5,  5)( 37, 34)(  3,   2) | 0.400120042 0.400120042 0.400120042 0.000000000 
Par#115272# T(  6,  5)( 37, 34)(  3,   2) | 0.199202293 0.199202293 0.199202293 0.000000000 
Par#115273# T(  1,  6)( 37, 34)(  3,   2) | 0.000000003 0.000000003 0.000000003 0.000000000 
Par#115274# T(  2,  6)( 37, 34)(  3,   2) | 0.094312156 0.094312156 0.094312156 0.000000000 
Par#115275# T(  3,  6)( 37, 34)(  3,   2) | 0.129432525 0.129432525 0.129432525 0.000000000 
Par#115276# T(  4,  6)( 37, 34)(  3,   2) | 0.190979835 0.190979835 0.190979835 0.000000000 
Par#115277# T(  5,  6)( 37, 34)(  3,   2) | 0.085381884 0.085381884 0.085381884 0.000000000 
Par#115278# T(  6,  6)( 37, 34)(  3,   2) | 0.204503046 0.204503046 0.204503046 0.000000000 
Par#115279# T(  7,  7)( 37, 34)(  3,   2) | 1.000000000 1.000000000 1.000000000 0.000000000 
Par#115280# T(  1,  1)( 35, 35)(  3,   2) | 0.000000269 0.000000269 0.000000269 0.000000000 
Par#115281# T(  2,  1)( 35, 35)(  3,   2) | 0.000000067 0.000000067 0.000000067 0.000000000 
Par#115282# T(  3,  1)( 35, 35)(  3,   2) | 0.022802915 0.022802915 0.022802915 0.000000000 
Par#115283# T(  4,  1)( 35, 35)(  3,   2) | 0.000000178 0.000000178 0.000000178 0.000000000 
Par#115284# T(  5,  1)( 35, 35)(  3,   2) | 0.086568673 0.086568673 0.086568673 0.000000000 
Par#115285# T(  6,  1)( 35, 35)(  3,   2) | 0.031284061 0.031284061 0.031284061 0.000000000 
Par#115286# T(  1,  2)( 35, 35)(  3,   2) | 0.532764531 0.532764531 0.532764531 0.000000000 
Par#115287# T(  2,  2)( 35, 35)(  3,   2) | 0.078613749 0.078613749 0.078613749 0.000000000 
Par#115288# T(  3,  2)( 35, 35)(  3,   2) | 0.094124761 0.094124761 0.094124761 0.000000000 
Par#115289# T(  4,  2)( 35, 35)(  3,   2) | 0.158624758 0.158624758 0.158624758 0.000000000 
Par#115290# T(  5,  2)( 35, 35)(  3,   2) | 0.027164796 0.027164796 0.027164796 0.000000000 
Par#115291# T(  6,  2)( 35, 35)(  3,   2) | 0.085225643 0.085225643 0.085225643 0.000000000 
Par#115292# T(  1,  3)( 35, 35)(  3,   2) | 0.000000002 0.000000002 0.000000002 0.000000000 
Par#115293# T(  2,  3)( 35, 35)(  3,   2) | 0.425442830 0.425442830 0.425442830 0.000000000 
Par#115294# T(  3,  3)( 35, 35)(  3,   2) | 0.279580294 0.279580294 0.279580294 0.000000000 
Par#115295# T(  4,  3)( 35, 35)(  3,   2) | 0.126389071 0.126389071 0.126389071 0.000000000 
Par#115296# T(  5,  3)( 35, 35)(  3,   2) | 0.188172445 0.188172445 0.188172445 0.000000000 
Par#115297# T(  6,  3)( 35, 35)(  3,   2) | 0.136335704 0.136335704 0.136335704 0.000000000 
Par#115298# T(  1,  4)( 35, 35)(  3,   2) | 0.467235196 0.467235196 0.467235196 0.000000000 
Par#115299# T(  2,  4)( 35, 35)(  3,   2) | 0.167790352 0.167790352 0.167790352 0.000000000 
Par#115300# T(  3,  4)( 35, 35)(  3,   2) | 0.192690291 0.192690291 0.192690291 0.000000000 
Par#115301# T(  4,  4)( 35, 35)(  3,   2) | 0.342244815 0.342244815 0.342244815 0.000000000 
Par#115302# T(  5,  4)( 35, 35)(  3,   2) | 0.212592160 0.212592160 0.212592160 0.000000000 
Par#115303# T(  6,  4)( 35, 35)(  3,   2) | 0.343449253 0.343449253 0.343449253 0.000000000 
Par#115304# T(  1,  5)( 35, 35)(  3,   2) | 0.000000000 0.000000000 0.000000000 0.000000000 
Par#115305# T(  2,  5)( 35, 35)(  3,   2) | 0.233840847 0.233840847 0.233840847 0.000000000 
Par#115306# T(  3,  5)( 35, 35)(  3,   2) | 0.281369215 0.281369215 0.281369215 0.000000000 
Par#115307# T(  4,  5)( 35, 35)(  3,   2) | 0.181761342 0.181761342 0.181761342 0.000000000 
Par#115308# T(  5,  5)( 35, 35)(  3,   2) | 0.400120042 0.400120042 0.400120042 0.000000000 
Par#115309# T(  6,  5)( 35, 35)(  3,   2) | 0.199202293 0.199202293 0.199202293 0.000000000 
Par#115310# T(  1,  6)( 35, 35)(  3,   2) | 0.000000003 0.000000003 0.000000003 0.000000000 
Par#115311# T(  2,  6)( 35, 35)(  3,   2) | 0.094312156 0.094312156 0.094312156 0.000000000 
Par#115312# T(  3,  6)( 35, 35)(  3,   2) | 0.129432525 0.129432525 0.129432525 0.000000000 
Par#115313# T(  4,  6)( 35, 35)(  3,   2) | 0.190979835 0.190979835 0.190979835 0.000000000 
Par#115314# T(  5,  6)( 35, 35)(  3,   2) | 0.085381884 0.085381884 0.085381884 0.000000000 
Par#115315# T(  6,  6)( 35, 35)(  3,   2) | 0.204503046 0.204503046 0.204503046 0.000000000 
Par#115316# T(  7,  7)( 35, 35)(  3,   2) | 1.000000000 1.000000000 1.000000000 0.000000000 
Par#115317# T(  1,  1)( 36, 35)(  3,   2) | 0.000000269 0.000000269 0.000000269 0.000000000 
Par#115318# T(  2,  1)( 36, 35)(  3,   2) | 0.000000067 0.000000067 0.000000067 0.000000000 
Par#115319# T(  3,  1)( 36, 35)(  3,   2) | 0.022802915 0.022802915 0.022802915 0.000000000 
Par#115320# T(  4,  1)( 36, 35)(  3,   2) | 0.000000178 0.000000178 0.000000178 0.000000000 
Par#115321# T(  5,  1)( 36, 35)(  3,   2) | 0.086568673 0.086568673 0.086568673 0.000000000 
Par#115322# T(  6,  1)( 36, 35)(  3,   2) | 0.031284061 0.031284061 0.031284061 0.000000000 
Par#115323# T(  1,  2)( 36, 35)(  3,   2) | 0.532764531 0.532764531 0.532764531 0.000000000 
Par#115324# T(  2,  2)( 36, 35)(  3,   2) | 0.078613749 0.078613749 0.078613749 0.000000000 
Par#115325# T(  3,  2)( 36, 35)(  3,   2) | 0.094124761 0.094124761 0.094124761 0.000000000 
Par#115326# T(  4,  2)( 36, 35)(  3,   2) | 0.158624758 0.158624758 0.158624758 0.000000000 
Par#115327# T(  5,  2)( 36, 35)(  3,   2) | 0.027164796 0.027164796 0.027164796 0.000000000 
Par#115328# T(  6,  2)( 36, 35)(  3,   2) | 0.085225643 0.085225643 0.085225643 0.000000000 
Par#115329# T(  1,  3)( 36, 35)(  3,   2) | 0.000000002 0.000000002 0.000000002 0.000000000 
Par#115330# T(  2,  3)( 36, 35)(  3,   2) | 0.425442830 0.425442830 0.425442830 0.000000000 
Par#115331# T(  3,  3)( 36, 35)(  3,   2) | 0.279580294 0.279580294 0.279580294 0.000000000 
Par#115332# T(  4,  3)( 36, 35)(  3,   2) | 0.126389071 0.126389071 0.126389071 0.000000000 
Par#115333# T(  5,  3)( 36, 35)(  3,   2) | 0.188172445 0.188172445 0.188172445 0.000000000 
Par#115334# T(  6,  3)( 36, 35)(  3,   2) | 0.136335704 0.136335704 0.136335704 0.000000000 
Par#115335# T(  1,  4)( 36, 35)(  3,   2) | 0.467235196 0.467235196 0.467235196 0.000000000 
Par#115336# T(  2,  4)( 36, 35)(  3,   2) | 0.167790352 0.167790352 0.167790352 0.000000000 
Par#115337# T(  3,  4)( 36, 35)(  3,   2) | 0.192690291 0.192690291 0.192690291 0.000000000 
Par#115338# T(  4,  4)( 36, 35)(  3,   2) | 0.342244815 0.342244815 0.342244815 0.000000000 
Par#115339# T(  5,  4)( 36, 35)(  3,   2) | 0.212592160 0.212592160 0.212592160 0.000000000 
Par#115340# T(  6,  4)( 36, 35)(  3,   2) | 0.343449253 0.343449253 0.343449253 0.000000000 
Par#115341# T(  1,  5)( 36, 35)(  3,   2) | 0.000000000 0.000000000 0.000000000 0.000000000 
Par#115342# T(  2,  5)( 36, 35)(  3,   2) | 0.233840847 0.233840847 0.233840847 0.000000000 
Par#115343# T(  3,  5)( 36, 35)(  3,   2) | 0.281369215 0.281369215 0.281369215 0.000000000 
Par#115344# T(  4,  5)( 36, 35)(  3,   2) | 0.181761342 0.181761342 0.181761342 0.000000000 
Par#115345# T(  5,  5)( 36, 35)(  3,   2) | 0.400120042 0.400120042 0.400120042 0.000000000 
Par#115346# T(  6,  5)( 36, 35)(  3,   2) | 0.199202293 0.199202293 0.199202293 0.000000000 
Par#115347# T(  1,  6)( 36, 35)(  3,   2) | 0.000000003 0.000000003 0.000000003 0.000000000 
Par#115348# T(  2,  6)( 36, 35)(  3,   2) | 0.094312156 0.094312156 0.094312156 0.000000000 
Par#115349# T(  3,  6)( 36, 35)(  3,   2) | 0.129432525 0.129432525 0.129432525 0.000000000 
Par#115350# T(  4,  6)( 36, 35)(  3,   2) | 0.190979835 0.190979835 0.190979835 0.000000000 
Par#115351# T(  5,  6)( 36, 35)(  3,   2) | 0.085381884 0.085381884 0.085381884 0.000000000 
Par#115352# T(  6,  6)( 36, 35)(  3,   2) | 0.204503046 0.204503046 0.204503046 0.000000000 
Par#115353# T(  7,  7)( 36, 35)(  3,   2) | 1.000000000 1.000000000 1.000000000 0.000000000 
Par#115354# T(  1,  1)( 37, 35)(  3,   2) | 0.000000269 0.000000269 0.000000269 0.000000000 
Par#115355# T(  2,  1)( 37, 35)(  3,   2) | 0.000000067 0.000000067 0.000000067 0.000000000 
Par#115356# T(  3,  1)( 37, 35)(  3,   2) | 0.022802915 0.022802915 0.022802915 0.000000000 
Par#115357# T(  4,  1)( 37, 35)(  3,   2) | 0.000000178 0.000000178 0.000000178 0.000000000 
Par#115358# T(  5,  1)( 37, 35)(  3,   2) | 0.086568673 0.086568673 0.086568673 0.000000000 
Par#115359# T(  6,  1)( 37, 35)(  3,   2) | 0.031284061 0.031284061 0.031284061 0.000000000 
Par#115360# T(  1,  2)( 37, 35)(  3,   2) | 0.532764531 0.532764531 0.532764531 0.000000000 
Par#115361# T(  2,  2)( 37, 35)(  3,   2) | 0.078613749 0.078613749 0.078613749 0.000000000 
Par#115362# T(  3,  2)( 37, 35)(  3,   2) | 0.094124761 0.094124761 0.094124761 0.000000000 
Par#115363# T(  4,  2)( 37, 35)(  3,   2) | 0.158624758 0.158624758 0.158624758 0.000000000 
Par#115364# T(  5,  2)( 37, 35)(  3,   2) | 0.027164796 0.027164796 0.027164796 0.000000000 
Par#115365# T(  6,  2)( 37, 35)(  3,   2) | 0.085225643 0.085225643 0.085225643 0.000000000 
Par#115366# T(  1,  3)( 37, 35)(  3,   2) | 0.000000002 0.000000002 0.000000002 0.000000000 
Par#115367# T(  2,  3)( 37, 35)(  3,   2) | 0.425442830 0.425442830 0.425442830 0.000000000 
Par#115368# T(  3,  3)( 37, 35)(  3,   2) | 0.279580294 0.279580294 0.279580294 0.000000000 
Par#115369# T(  4,  3)( 37, 35)(  3,   2) | 0.126389071 0.126389071 0.126389071 0.000000000 
Par#115370# T(  5,  3)( 37, 35)(  3,   2) | 0.188172445 0.188172445 0.188172445 0.000000000 
Par#115371# T(  6,  3)( 37, 35)(  3,   2) | 0.136335704 0.136335704 0.136335704 0.000000000 
Par#115372# T(  1,  4)( 37, 35)(  3,   2) | 0.467235196 0.467235196 0.467235196 0.000000000 
Par#115373# T(  2,  4)( 37, 35)(  3,   2) | 0.167790352 0.167790352 0.167790352 0.000000000 
Par#115374# T(  3,  4)( 37, 35)(  3,   2) | 0.192690291 0.192690291 0.192690291 0.000000000 
Par#115375# T(  4,  4)( 37, 35)(  3,   2) | 0.342244815 0.342244815 0.342244815 0.000000000 
Par#115376# T(  5,  4)( 37, 35)(  3,   2) | 0.212592160 0.212592160 0.212592160 0.000000000 
Par#115377# T(  6,  4)( 37, 35)(  3,   2) | 0.343449253 0.343449253 0.343449253 0.000000000 
Par#115378# T(  1,  5)( 37, 35)(  3,   2) | 0.000000000 0.000000000 0.000000000 0.000000000 
Par#115379# T(  2,  5)( 37, 35)(  3,   2) | 0.233840847 0.233840847 0.233840847 0.000000000 
Par#115380# T(  3,  5)( 37, 35)(  3,   2) | 0.281369215 0.281369215 0.281369215 0.000000000 
Par#115381# T(  4,  5)( 37, 35)(  3,   2) | 0.181761342 0.181761342 0.181761342 0.000000000 
Par#115382# T(  5,  5)( 37, 35)(  3,   2) | 0.400120042 0.400120042 0.400120042 0.000000000 
Par#115383# T(  6,  5)( 37, 35)(  3,   2) | 0.199202293 0.199202293 0.199202293 0.000000000 
Par#115384# T(  1,  6)( 37, 35)(  3,   2) | 0.000000003 0.000000003 0.000000003 0.000000000 
Par#115385# T(  2,  6)( 37, 35)(  3,   2) | 0.094312156 0.094312156 0.094312156 0.000000000 
Par#115386# T(  3,  6)( 37, 35)(  3,   2) | 0.129432525 0.129432525 0.129432525 0.000000000 
Par#115387# T(  4,  6)( 37, 35)(  3,   2) | 0.190979835 0.190979835 0.190979835 0.000000000 
Par#115388# T(  5,  6)( 37, 35)(  3,   2) | 0.085381884 0.085381884 0.085381884 0.000000000 
Par#115389# T(  6,  6)( 37, 35)(  3,   2) | 0.204503046 0.204503046 0.204503046 0.000000000 
Par#115390# T(  7,  7)( 37, 35)(  3,   2) | 1.000000000 1.000000000 1.000000000 0.000000000 
Par#115391# T(  1,  1)( 36, 36)(  3,   2) | 0.000000269 0.000000269 0.000000269 0.000000000 
Par#115392# T(  2,  1)( 36, 36)(  3,   2) | 0.000000067 0.000000067 0.000000067 0.000000000 
Par#115393# T(  3,  1)( 36, 36)(  3,   2) | 0.022802915 0.022802915 0.022802915 0.000000000 
Par#115394# T(  4,  1)( 36, 36)(  3,   2) | 0.000000178 0.000000178 0.000000178 0.000000000 
Par#115395# T(  5,  1)( 36, 36)(  3,   2) | 0.086568673 0.086568673 0.086568673 0.000000000 
Par#115396# T(  6,  1)( 36, 36)(  3,   2) | 0.031284061 0.031284061 0.031284061 0.000000000 
Par#115397# T(  1,  2)( 36, 36)(  3,   2) | 0.532764531 0.532764531 0.532764531 0.000000000 
Par#115398# T(  2,  2)( 36, 36)(  3,   2) | 0.078613749 0.078613749 0.078613749 0.000000000 
Par#115399# T(  3,  2)( 36, 36)(  3,   2) | 0.094124761 0.094124761 0.094124761 0.000000000 
Par#115400# T(  4,  2)( 36, 36)(  3,   2) | 0.158624758 0.158624758 0.158624758 0.000000000 
Par#115401# T(  5,  2)( 36, 36)(  3,   2) | 0.027164796 0.027164796 0.027164796 0.000000000 
Par#115402# T(  6,  2)( 36, 36)(  3,   2) | 0.085225643 0.085225643 0.085225643 0.000000000 
Par#115403# T(  1,  3)( 36, 36)(  3,   2) | 0.000000002 0.000000002 0.000000002 0.000000000 
Par#115404# T(  2,  3)( 36, 36)(  3,   2) | 0.425442830 0.425442830 0.425442830 0.000000000 
Par#115405# T(  3,  3)( 36, 36)(  3,   2) | 0.279580294 0.279580294 0.279580294 0.000000000 
Par#115406# T(  4,  3)( 36, 36)(  3,   2) | 0.126389071 0.126389071 0.126389071 0.000000000 
Par#115407# T(  5,  3)( 36, 36)(  3,   2) | 0.188172445 0.188172445 0.188172445 0.000000000 
Par#115408# T(  6,  3)( 36, 36)(  3,   2) | 0.136335704 0.136335704 0.136335704 0.000000000 
Par#115409# T(  1,  4)( 36, 36)(  3,   2) | 0.467235196 0.467235196 0.467235196 0.000000000 
Par#115410# T(  2,  4)( 36, 36)(  3,   2) | 0.167790352 0.167790352 0.167790352 0.000000000 
Par#115411# T(  3,  4)( 36, 36)(  3,   2) | 0.192690291 0.192690291 0.192690291 0.000000000 
Par#115412# T(  4,  4)( 36, 36)(  3,   2) | 0.342244815 0.342244815 0.342244815 0.000000000 
Par#115413# T(  5,  4)( 36, 36)(  3,   2) | 0.212592160 0.212592160 0.212592160 0.000000000 
Par#115414# T(  6,  4)( 36, 36)(  3,   2) | 0.343449253 0.343449253 0.343449253 0.000000000 
Par#115415# T(  1,  5)( 36, 36)(  3,   2) | 0.000000000 0.000000000 0.000000000 0.000000000 
Par#115416# T(  2,  5)( 36, 36)(  3,   2) | 0.233840847 0.233840847 0.233840847 0.000000000 
Par#115417# T(  3,  5)( 36, 36)(  3,   2) | 0.281369215 0.281369215 0.281369215 0.000000000 
Par#115418# T(  4,  5)( 36, 36)(  3,   2) | 0.181761342 0.181761342 0.181761342 0.000000000 
Par#115419# T(  5,  5)( 36, 36)(  3,   2) | 0.400120042 0.400120042 0.400120042 0.000000000 
Par#115420# T(  6,  5)( 36, 36)(  3,   2) | 0.199202293 0.199202293 0.199202293 0.000000000 
Par#115421# T(  1,  6)( 36, 36)(  3,   2) | 0.000000003 0.000000003 0.000000003 0.000000000 
Par#115422# T(  2,  6)( 36, 36)(  3,   2) | 0.094312156 0.094312156 0.094312156 0.000000000 
Par#115423# T(  3,  6)( 36, 36)(  3,   2) | 0.129432525 0.129432525 0.129432525 0.000000000 
Par#115424# T(  4,  6)( 36, 36)(  3,   2) | 0.190979835 0.190979835 0.190979835 0.000000000 
Par#115425# T(  5,  6)( 36, 36)(  3,   2) | 0.085381884 0.085381884 0.085381884 0.000000000 
Par#115426# T(  6,  6)( 36, 36)(  3,   2) | 0.204503046 0.204503046 0.204503046 0.000000000 
Par#115427# T(  7,  7)( 36, 36)(  3,   2) | 1.000000000 1.000000000 1.000000000 0.000000000 
Par#115428# T(  1,  1)( 37, 36)(  3,   2) | 0.000000269 0.000000269 0.000000269 0.000000000 
Par#115429# T(  2,  1)( 37, 36)(  3,   2) | 0.000000067 0.000000067 0.000000067 0.000000000 
Par#115430# T(  3,  1)( 37, 36)(  3,   2) | 0.022802915 0.022802915 0.022802915 0.000000000 
Par#115431# T(  4,  1)( 37, 36)(  3,   2) | 0.000000178 0.000000178 0.000000178 0.000000000 
Par#115432# T(  5,  1)( 37, 36)(  3,   2) | 0.086568673 0.086568673 0.086568673 0.000000000 
Par#115433# T(  6,  1)( 37, 36)(  3,   2) | 0.031284061 0.031284061 0.031284061 0.000000000 
Par#115434# T(  1,  2)( 37, 36)(  3,   2) | 0.532764531 0.532764531 0.532764531 0.000000000 
Par#115435# T(  2,  2)( 37, 36)(  3,   2) | 0.078613749 0.078613749 0.078613749 0.000000000 
Par#115436# T(  3,  2)( 37, 36)(  3,   2) | 0.094124761 0.094124761 0.094124761 0.000000000 
Par#115437# T(  4,  2)( 37, 36)(  3,   2) | 0.158624758 0.158624758 0.158624758 0.000000000 
Par#115438# T(  5,  2)( 37, 36)(  3,   2) | 0.027164796 0.027164796 0.027164796 0.000000000 
Par#115439# T(  6,  2)( 37, 36)(  3,   2) | 0.085225643 0.085225643 0.085225643 0.000000000 
Par#115440# T(  1,  3)( 37, 36)(  3,   2) | 0.000000002 0.000000002 0.000000002 0.000000000 
Par#115441# T(  2,  3)( 37, 36)(  3,   2) | 0.425442830 0.425442830 0.425442830 0.000000000 
Par#115442# T(  3,  3)( 37, 36)(  3,   2) | 0.279580294 0.279580294 0.279580294 0.000000000 
Par#115443# T(  4,  3)( 37, 36)(  3,   2) | 0.126389071 0.126389071 0.126389071 0.000000000 
Par#115444# T(  5,  3)( 37, 36)(  3,   2) | 0.188172445 0.188172445 0.188172445 0.000000000 
Par#115445# T(  6,  3)( 37, 36)(  3,   2) | 0.136335704 0.136335704 0.136335704 0.000000000 
Par#115446# T(  1,  4)( 37, 36)(  3,   2) | 0.467235196 0.467235196 0.467235196 0.000000000 
Par#115447# T(  2,  4)( 37, 36)(  3,   2) | 0.167790352 0.167790352 0.167790352 0.000000000 
Par#115448# T(  3,  4)( 37, 36)(  3,   2) | 0.192690291 0.192690291 0.192690291 0.000000000 
Par#115449# T(  4,  4)( 37, 36)(  3,   2) | 0.342244815 0.342244815 0.342244815 0.000000000 
Par#115450# T(  5,  4)( 37, 36)(  3,   2) | 0.212592160 0.212592160 0.212592160 0.000000000 
Par#115451# T(  6,  4)( 37, 36)(  3,   2) | 0.343449253 0.343449253 0.343449253 0.000000000 
Par#115452# T(  1,  5)( 37, 36)(  3,   2) | 0.000000000 0.000000000 0.000000000 0.000000000 
Par#115453# T(  2,  5)( 37, 36)(  3,   2) | 0.233840847 0.233840847 0.233840847 0.000000000 
Par#115454# T(  3,  5)( 37, 36)(  3,   2) | 0.281369215 0.281369215 0.281369215 0.000000000 
Par#115455# T(  4,  5)( 37, 36)(  3,   2) | 0.181761342 0.181761342 0.181761342 0.000000000 
Par#115456# T(  5,  5)( 37, 36)(  3,   2) | 0.400120042 0.400120042 0.400120042 0.000000000 
Par#115457# T(  6,  5)( 37, 36)(  3,   2) | 0.199202293 0.199202293 0.199202293 0.000000000 
Par#115458# T(  1,  6)( 37, 36)(  3,   2) | 0.000000003 0.000000003 0.000000003 0.000000000 
Par#115459# T(  2,  6)( 37, 36)(  3,   2) | 0.094312156 0.094312156 0.094312156 0.000000000 
Par#115460# T(  3,  6)( 37, 36)(  3,   2) | 0.129432525 0.129432525 0.129432525 0.000000000 
Par#115461# T(  4,  6)( 37, 36)(  3,   2) | 0.190979835 0.190979835 0.190979835 0.000000000 
Par#115462# T(  5,  6)( 37, 36)(  3,   2) | 0.085381884 0.085381884 0.085381884 0.000000000 
Par#115463# T(  6,  6)( 37, 36)(  3,   2) | 0.204503046 0.204503046 0.204503046 0.000000000 
Par#115464# T(  7,  7)( 37, 36)(  3,   2) | 1.000000000 1.000000000 1.000000000 0.000000000 
Par#115465# T(  1,  1)( 37, 37)(  3,   2) | 0.000000269 0.000000269 0.000000269 0.000000000 
Par#115466# T(  2,  1)( 37, 37)(  3,   2) | 0.000000067 0.000000067 0.000000067 0.000000000 
Par#115467# T(  3,  1)( 37, 37)(  3,   2) | 0.022802915 0.022802915 0.022802915 0.000000000 
Par#115468# T(  4,  1)( 37, 37)(  3,   2) | 0.000000178 0.000000178 0.000000178 0.000000000 
Par#115469# T(  5,  1)( 37, 37)(  3,   2) | 0.086568673 0.086568673 0.086568673 0.000000000 
Par#115470# T(  6,  1)( 37, 37)(  3,   2) | 0.031284061 0.031284061 0.031284061 0.000000000 
Par#115471# T(  1,  2)( 37, 37)(  3,   2) | 0.532764531 0.532764531 0.532764531 0.000000000 
Par#115472# T(  2,  2)( 37, 37)(  3,   2) | 0.078613749 0.078613749 0.078613749 0.000000000 
Par#115473# T(  3,  2)( 37, 37)(  3,   2) | 0.094124761 0.094124761 0.094124761 0.000000000 
Par#115474# T(  4,  2)( 37, 37)(  3,   2) | 0.158624758 0.158624758 0.158624758 0.000000000 
Par#115475# T(  5,  2)( 37, 37)(  3,   2) | 0.027164796 0.027164796 0.027164796 0.000000000 
Par#115476# T(  6,  2)( 37, 37)(  3,   2) | 0.085225643 0.085225643 0.085225643 0.000000000 
Par#115477# T(  1,  3)( 37, 37)(  3,   2) | 0.000000002 0.000000002 0.000000002 0.000000000 
Par#115478# T(  2,  3)( 37, 37)(  3,   2) | 0.425442830 0.425442830 0.425442830 0.000000000 
Par#115479# T(  3,  3)( 37, 37)(  3,   2) | 0.279580294 0.279580294 0.279580294 0.000000000 
Par#115480# T(  4,  3)( 37, 37)(  3,   2) | 0.126389071 0.126389071 0.126389071 0.000000000 
Par#115481# T(  5,  3)( 37, 37)(  3,   2) | 0.188172445 0.188172445 0.188172445 0.000000000 
Par#115482# T(  6,  3)( 37, 37)(  3,   2) | 0.136335704 0.136335704 0.136335704 0.000000000 
Par#115483# T(  1,  4)( 37, 37)(  3,   2) | 0.467235196 0.467235196 0.467235196 0.000000000 
Par#115484# T(  2,  4)( 37, 37)(  3,   2) | 0.167790352 0.167790352 0.167790352 0.000000000 
Par#115485# T(  3,  4)( 37, 37)(  3,   2) | 0.192690291 0.192690291 0.192690291 0.000000000 
Par#115486# T(  4,  4)( 37, 37)(  3,   2) | 0.342244815 0.342244815 0.342244815 0.000000000 
Par#115487# T(  5,  4)( 37, 37)(  3,   2) | 0.212592160 0.212592160 0.212592160 0.000000000 
Par#115488# T(  6,  4)( 37, 37)(  3,   2) | 0.343449253 0.343449253 0.343449253 0.000000000 
Par#115489# T(  1,  5)( 37, 37)(  3,   2) | 0.000000000 0.000000000 0.000000000 0.000000000 
Par#115490# T(  2,  5)( 37, 37)(  3,   2) | 0.233840847 0.233840847 0.233840847 0.000000000 
Par#115491# T(  3,  5)( 37, 37)(  3,   2) | 0.281369215 0.281369215 0.281369215 0.000000000 
Par#115492# T(  4,  5)( 37, 37)(  3,   2) | 0.181761342 0.181761342 0.181761342 0.000000000 
Par#115493# T(  5,  5)( 37, 37)(  3,   2) | 0.400120042 0.400120042 0.400120042 0.000000000 
Par#115494# T(  6,  5)( 37, 37)(  3,   2) | 0.199202293 0.199202293 0.199202293 0.000000000 
Par#115495# T(  1,  6)( 37, 37)(  3,   2) | 0.000000003 0.000000003 0.000000003 0.000000000 
Par#115496# T(  2,  6)( 37, 37)(  3,   2) | 0.094312156 0.094312156 0.094312156 0.000000000 
Par#115497# T(  3,  6)( 37, 37)(  3,   2) | 0.129432525 0.129432525 0.129432525 0.000000000 
Par#115498# T(  4,  6)( 37, 37)(  3,   2) | 0.190979835 0.190979835 0.190979835 0.000000000 
Par#115499# T(  5,  6)( 37, 37)(  3,   2) | 0.085381884 0.085381884 0.085381884 0.000000000 
Par#115500# T(  6,  6)( 37, 37)(  3,   2) | 0.204503046 0.204503046 0.204503046 0.000000000 
Par#115501# T(  7,  7)( 37, 37)(  3,   2) | 1.000000000 1.000000000 1.000000000 0.000000000 
Par#115502# T(  1,  1)(  1,  1)(  4,   2) | 0.000001123 0.000001123 0.000001123 0.000000000 
Par#115503# T(  2,  1)(  1,  1)(  4,   2) | 0.000000001 0.000000001 0.000000001 0.000000000 
Par#115504# T(  3,  1)(  1,  1)(  4,   2) | 0.133023705 0.133023705 0.133023705 0.000000000 
Par#115505# T(  4,  1)(  1,  1)(  4,   2) | 0.015490476 0.015490476 0.015490476 0.000000000 
Par#115506# T(  5,  1)(  1,  1)(  4,   2) | 0.023841727 0.023841727 0.023841727 0.000000000 
Par#115507# T(  6,  1)(  1,  1)(  4,   2) | 0.025735605 0.025735605 0.025735605 0.000000000 
Par#115508# T(  1,  2)(  1,  1)(  4,   2) | 0.000000001 0.000000001 0.000000001 0.000000000 
Par#115509# T(  2,  2)(  1,  1)(  4,   2) | 0.268289013 0.268289013 0.268289013 0.000000000 
Par#115510# T(  3,  2)(  1,  1)(  4,   2) | 0.049671190 0.049671190 0.049671190 0.000000000 
Par#115511# T(  4,  2)(  1,  1)(  4,   2) | 0.114980744 0.114980744 0.114980744 0.000000000 
Par#115512# T(  5,  2)(  1,  1)(  4,   2) | 0.029251725 0.029251725 0.029251725 0.000000000 
Par#115513# T(  6,  2)(  1,  1)(  4,   2) | 0.141054327 0.141054327 0.141054327 0.000000000 
Par#115514# T(  1,  3)(  1,  1)(  4,   2) | 0.489476957 0.489476957 0.489476957 0.000000000 
Par#115515# T(  2,  3)(  1,  1)(  4,   2) | 0.073245667 0.073245667 0.073245667 0.000000000 
Par#115516# T(  3,  3)(  1,  1)(  4,   2) | 0.331897096 0.331897096 0.331897096 0.000000000 
Par#115517# T(  4,  3)(  1,  1)(  4,   2) | 0.144863130 0.144863130 0.144863130 0.000000000 
Par#115518# T(  5,  3)(  1,  1)(  4,   2) | 0.267722668 0.267722668 0.267722668 0.000000000 
Par#115519# T(  6,  3)(  1,  1)(  4,   2) | 0.084550246 0.084550246 0.084550246 0.000000000 
Par#115520# T(  1,  4)(  1,  1)(  4,   2) | 0.252615216 0.252615216 0.252615216 0.000000000 
Par#115521# T(  2,  4)(  1,  1)(  4,   2) | 0.257040143 0.257040143 0.257040143 0.000000000 
Par#115522# T(  3,  4)(  1,  1)(  4,   2) | 0.179488121 0.179488121 0.179488121 0.000000000 
Par#115523# T(  4,  4)(  1,  1)(  4,   2) | 0.503899603 0.503899603 0.503899603 0.000000000 
Par#115524# T(  5,  4)(  1,  1)(  4,   2) | 0.131927140 0.131927140 0.131927140 0.000000000 
Par#115525# T(  6,  4)(  1,  1)(  4,   2) | 0.338624288 0.338624288 0.338624288 0.000000000 
Par#115526# T(  1,  5)(  1,  1)(  4,   2) | 0.257906700 0.257906700 0.257906700 0.000000000 
Par#115527# T(  2,  5)(  1,  1)(  4,   2) | 0.231950638 0.231950638 0.231950638 0.000000000 
Par#115528# T(  3,  5)(  1,  1)(  4,   2) | 0.224836651 0.224836651 0.224836651 0.000000000 
Par#115529# T(  4,  5)(  1,  1)(  4,   2) | 0.098325090 0.098325090 0.098325090 0.000000000 
Par#115530# T(  5,  5)(  1,  1)(  4,   2) | 0.368866070 0.368866070 0.368866070 0.000000000 
Par#115531# T(  6,  5)(  1,  1)(  4,   2) | 0.146787494 0.146787494 0.146787494 0.000000000 
Par#115532# T(  1,  6)(  1,  1)(  4,   2) | 0.000000002 0.000000002 0.000000002 0.000000000 
Par#115533# T(  2,  6)(  1,  1)(  4,   2) | 0.169474539 0.169474539 0.169474539 0.000000000 
Par#115534# T(  3,  6)(  1,  1)(  4,   2) | 0.081083237 0.081083237 0.081083237 0.000000000 
Par#115535# T(  4,  6)(  1,  1)(  4,   2) | 0.122440957 0.122440957 0.122440957 0.000000000 
Par#115536# T(  5,  6)(  1,  1)(  4,   2) | 0.178390669 0.178390669 0.178390669 0.000000000 
Par#115537# T(  6,  6)(  1,  1)(  4,   2) | 0.263248040 0.263248040 0.263248040 0.000000000 
Par#115538# T(  7,  7)(  1,  1)(  4,   2) | 1.000000000 1.000000000 1.000000000 0.000000000 
Par#115539# T(  1,  1)(  2,  1)(  4,   2) | 0.000001123 0.000001123 0.000001123 0.000000000 
Par#115540# T(  2,  1)(  2,  1)(  4,   2) | 0.000000001 0.000000001 0.000000001 0.000000000 
Par#115541# T(  3,  1)(  2,  1)(  4,   2) | 0.133023705 0.133023705 0.133023705 0.000000000 
Par#115542# T(  4,  1)(  2,  1)(  4,   2) | 0.015490476 0.015490476 0.015490476 0.000000000 
Par#115543# T(  5,  1)(  2,  1)(  4,   2) | 0.023841727 0.023841727 0.023841727 0.000000000 
Par#115544# T(  6,  1)(  2,  1)(  4,   2) | 0.025735605 0.025735605 0.025735605 0.000000000 
Par#115545# T(  1,  2)(  2,  1)(  4,   2) | 0.000000001 0.000000001 0.000000001 0.000000000 
Par#115546# T(  2,  2)(  2,  1)(  4,   2) | 0.268289013 0.268289013 0.268289013 0.000000000 
Par#115547# T(  3,  2)(  2,  1)(  4,   2) | 0.049671190 0.049671190 0.049671190 0.000000000 
Par#115548# T(  4,  2)(  2,  1)(  4,   2) | 0.114980744 0.114980744 0.114980744 0.000000000 
Par#115549# T(  5,  2)(  2,  1)(  4,   2) | 0.029251725 0.029251725 0.029251725 0.000000000 
Par#115550# T(  6,  2)(  2,  1)(  4,   2) | 0.141054327 0.141054327 0.141054327 0.000000000 
Par#115551# T(  1,  3)(  2,  1)(  4,   2) | 0.489476957 0.489476957 0.489476957 0.000000000 
Par#115552# T(  2,  3)(  2,  1)(  4,   2) | 0.073245667 0.073245667 0.073245667 0.000000000 
Par#115553# T(  3,  3)(  2,  1)(  4,   2) | 0.331897096 0.331897096 0.331897096 0.000000000 
Par#115554# T(  4,  3)(  2,  1)(  4,   2) | 0.144863130 0.144863130 0.144863130 0.000000000 
Par#115555# T(  5,  3)(  2,  1)(  4,   2) | 0.267722668 0.267722668 0.267722668 0.000000000 
Par#115556# T(  6,  3)(  2,  1)(  4,   2) | 0.084550246 0.084550246 0.084550246 0.000000000 
Par#115557# T(  1,  4)(  2,  1)(  4,   2) | 0.252615216 0.252615216 0.252615216 0.000000000 
Par#115558# T(  2,  4)(  2,  1)(  4,   2) | 0.257040143 0.257040143 0.257040143 0.000000000 
Par#115559# T(  3,  4)(  2,  1)(  4,   2) | 0.179488121 0.179488121 0.179488121 0.000000000 
Par#115560# T(  4,  4)(  2,  1)(  4,   2) | 0.503899603 0.503899603 0.503899603 0.000000000 
Par#115561# T(  5,  4)(  2,  1)(  4,   2) | 0.131927140 0.131927140 0.131927140 0.000000000 
Par#115562# T(  6,  4)(  2,  1)(  4,   2) | 0.338624288 0.338624288 0.338624288 0.000000000 
Par#115563# T(  1,  5)(  2,  1)(  4,   2) | 0.257906700 0.257906700 0.257906700 0.000000000 
Par#115564# T(  2,  5)(  2,  1)(  4,   2) | 0.231950638 0.231950638 0.231950638 0.000000000 
Par#115565# T(  3,  5)(  2,  1)(  4,   2) | 0.224836651 0.224836651 0.224836651 0.000000000 
Par#115566# T(  4,  5)(  2,  1)(  4,   2) | 0.098325090 0.098325090 0.098325090 0.000000000 
Par#115567# T(  5,  5)(  2,  1)(  4,   2) | 0.368866070 0.368866070 0.368866070 0.000000000 
Par#115568# T(  6,  5)(  2,  1)(  4,   2) | 0.146787494 0.146787494 0.146787494 0.000000000 
Par#115569# T(  1,  6)(  2,  1)(  4,   2) | 0.000000002 0.000000002 0.000000002 0.000000000 
Par#115570# T(  2,  6)(  2,  1)(  4,   2) | 0.169474539 0.169474539 0.169474539 0.000000000 
Par#115571# T(  3,  6)(  2,  1)(  4,   2) | 0.081083237 0.081083237 0.081083237 0.000000000 
Par#115572# T(  4,  6)(  2,  1)(  4,   2) | 0.122440957 0.122440957 0.122440957 0.000000000 
Par#115573# T(  5,  6)(  2,  1)(  4,   2) | 0.178390669 0.178390669 0.178390669 0.000000000 
Par#115574# T(  6,  6)(  2,  1)(  4,   2) | 0.263248040 0.263248040 0.263248040 0.000000000 
Par#115575# T(  7,  7)(  2,  1)(  4,   2) | 1.000000000 1.000000000 1.000000000 0.000000000 
Par#115576# T(  1,  1)(  3,  1)(  4,   2) | 0.000001123 0.000001123 0.000001123 0.000000000 
Par#115577# T(  2,  1)(  3,  1)(  4,   2) | 0.000000001 0.000000001 0.000000001 0.000000000 
Par#115578# T(  3,  1)(  3,  1)(  4,   2) | 0.133023705 0.133023705 0.133023705 0.000000000 
Par#115579# T(  4,  1)(  3,  1)(  4,   2) | 0.015490476 0.015490476 0.015490476 0.000000000 
Par#115580# T(  5,  1)(  3,  1)(  4,   2) | 0.023841727 0.023841727 0.023841727 0.000000000 
Par#115581# T(  6,  1)(  3,  1)(  4,   2) | 0.025735605 0.025735605 0.025735605 0.000000000 
Par#115582# T(  1,  2)(  3,  1)(  4,   2) | 0.000000001 0.000000001 0.000000001 0.000000000 
Par#115583# T(  2,  2)(  3,  1)(  4,   2) | 0.268289013 0.268289013 0.268289013 0.000000000 
Par#115584# T(  3,  2)(  3,  1)(  4,   2) | 0.049671190 0.049671190 0.049671190 0.000000000 
Par#115585# T(  4,  2)(  3,  1)(  4,   2) | 0.114980744 0.114980744 0.114980744 0.000000000 
Par#115586# T(  5,  2)(  3,  1)(  4,   2) | 0.029251725 0.029251725 0.029251725 0.000000000 
Par#115587# T(  6,  2)(  3,  1)(  4,   2) | 0.141054327 0.141054327 0.141054327 0.000000000 
Par#115588# T(  1,  3)(  3,  1)(  4,   2) | 0.489476957 0.489476957 0.489476957 0.000000000 
Par#115589# T(  2,  3)(  3,  1)(  4,   2) | 0.073245667 0.073245667 0.073245667 0.000000000 
Par#115590# T(  3,  3)(  3,  1)(  4,   2) | 0.331897096 0.331897096 0.331897096 0.000000000 
Par#115591# T(  4,  3)(  3,  1)(  4,   2) | 0.144863130 0.144863130 0.144863130 0.000000000 
Par#115592# T(  5,  3)(  3,  1)(  4,   2) | 0.267722668 0.267722668 0.267722668 0.000000000 
Par#115593# T(  6,  3)(  3,  1)(  4,   2) | 0.084550246 0.084550246 0.084550246 0.000000000 
Par#115594# T(  1,  4)(  3,  1)(  4,   2) | 0.252615216 0.252615216 0.252615216 0.000000000 
Par#115595# T(  2,  4)(  3,  1)(  4,   2) | 0.257040143 0.257040143 0.257040143 0.000000000 
Par#115596# T(  3,  4)(  3,  1)(  4,   2) | 0.179488121 0.179488121 0.179488121 0.000000000 
Par#115597# T(  4,  4)(  3,  1)(  4,   2) | 0.503899603 0.503899603 0.503899603 0.000000000 
Par#115598# T(  5,  4)(  3,  1)(  4,   2) | 0.131927140 0.131927140 0.131927140 0.000000000 
Par#115599# T(  6,  4)(  3,  1)(  4,   2) | 0.338624288 0.338624288 0.338624288 0.000000000 
Par#115600# T(  1,  5)(  3,  1)(  4,   2) | 0.257906700 0.257906700 0.257906700 0.000000000 
Par#115601# T(  2,  5)(  3,  1)(  4,   2) | 0.231950638 0.231950638 0.231950638 0.000000000 
Par#115602# T(  3,  5)(  3,  1)(  4,   2) | 0.224836651 0.224836651 0.224836651 0.000000000 
Par#115603# T(  4,  5)(  3,  1)(  4,   2) | 0.098325090 0.098325090 0.098325090 0.000000000 
Par#115604# T(  5,  5)(  3,  1)(  4,   2) | 0.368866070 0.368866070 0.368866070 0.000000000 
Par#115605# T(  6,  5)(  3,  1)(  4,   2) | 0.146787494 0.146787494 0.146787494 0.000000000 
Par#115606# T(  1,  6)(  3,  1)(  4,   2) | 0.000000002 0.000000002 0.000000002 0.000000000 
Par#115607# T(  2,  6)(  3,  1)(  4,   2) | 0.169474539 0.169474539 0.169474539 0.000000000 
Par#115608# T(  3,  6)(  3,  1)(  4,   2) | 0.081083237 0.081083237 0.081083237 0.000000000 
Par#115609# T(  4,  6)(  3,  1)(  4,   2) | 0.122440957 0.122440957 0.122440957 0.000000000 
Par#115610# T(  5,  6)(  3,  1)(  4,   2) | 0.178390669 0.178390669 0.178390669 0.000000000 
Par#115611# T(  6,  6)(  3,  1)(  4,   2) | 0.263248040 0.263248040 0.263248040 0.000000000 
Par#115612# T(  7,  7)(  3,  1)(  4,   2) | 1.000000000 1.000000000 1.000000000 0.000000000 
Par#115613# T(  1,  1)(  4,  1)(  4,   2) | 0.000001123 0.000001123 0.000001123 0.000000000 
Par#115614# T(  2,  1)(  4,  1)(  4,   2) | 0.000000001 0.000000001 0.000000001 0.000000000 
Par#115615# T(  3,  1)(  4,  1)(  4,   2) | 0.133023705 0.133023705 0.133023705 0.000000000 
Par#115616# T(  4,  1)(  4,  1)(  4,   2) | 0.015490476 0.015490476 0.015490476 0.000000000 
Par#115617# T(  5,  1)(  4,  1)(  4,   2) | 0.023841727 0.023841727 0.023841727 0.000000000 
Par#115618# T(  6,  1)(  4,  1)(  4,   2) | 0.025735605 0.025735605 0.025735605 0.000000000 
Par#115619# T(  1,  2)(  4,  1)(  4,   2) | 0.000000001 0.000000001 0.000000001 0.000000000 
Par#115620# T(  2,  2)(  4,  1)(  4,   2) | 0.268289013 0.268289013 0.268289013 0.000000000 
Par#115621# T(  3,  2)(  4,  1)(  4,   2) | 0.049671190 0.049671190 0.049671190 0.000000000 
Par#115622# T(  4,  2)(  4,  1)(  4,   2) | 0.114980744 0.114980744 0.114980744 0.000000000 
Par#115623# T(  5,  2)(  4,  1)(  4,   2) | 0.029251725 0.029251725 0.029251725 0.000000000 
Par#115624# T(  6,  2)(  4,  1)(  4,   2) | 0.141054327 0.141054327 0.141054327 0.000000000 
Par#115625# T(  1,  3)(  4,  1)(  4,   2) | 0.489476957 0.489476957 0.489476957 0.000000000 
Par#115626# T(  2,  3)(  4,  1)(  4,   2) | 0.073245667 0.073245667 0.073245667 0.000000000 
Par#115627# T(  3,  3)(  4,  1)(  4,   2) | 0.331897096 0.331897096 0.331897096 0.000000000 
Par#115628# T(  4,  3)(  4,  1)(  4,   2) | 0.144863130 0.144863130 0.144863130 0.000000000 
Par#115629# T(  5,  3)(  4,  1)(  4,   2) | 0.267722668 0.267722668 0.267722668 0.000000000 
Par#115630# T(  6,  3)(  4,  1)(  4,   2) | 0.084550246 0.084550246 0.084550246 0.000000000 
Par#115631# T(  1,  4)(  4,  1)(  4,   2) | 0.252615216 0.252615216 0.252615216 0.000000000 
Par#115632# T(  2,  4)(  4,  1)(  4,   2) | 0.257040143 0.257040143 0.257040143 0.000000000 
Par#115633# T(  3,  4)(  4,  1)(  4,   2) | 0.179488121 0.179488121 0.179488121 0.000000000 
Par#115634# T(  4,  4)(  4,  1)(  4,   2) | 0.503899603 0.503899603 0.503899603 0.000000000 
Par#115635# T(  5,  4)(  4,  1)(  4,   2) | 0.131927140 0.131927140 0.131927140 0.000000000 
Par#115636# T(  6,  4)(  4,  1)(  4,   2) | 0.338624288 0.338624288 0.338624288 0.000000000 
Par#115637# T(  1,  5)(  4,  1)(  4,   2) | 0.257906700 0.257906700 0.257906700 0.000000000 
Par#115638# T(  2,  5)(  4,  1)(  4,   2) | 0.231950638 0.231950638 0.231950638 0.000000000 
Par#115639# T(  3,  5)(  4,  1)(  4,   2) | 0.224836651 0.224836651 0.224836651 0.000000000 
Par#115640# T(  4,  5)(  4,  1)(  4,   2) | 0.098325090 0.098325090 0.098325090 0.000000000 
Par#115641# T(  5,  5)(  4,  1)(  4,   2) | 0.368866070 0.368866070 0.368866070 0.000000000 
Par#115642# T(  6,  5)(  4,  1)(  4,   2) | 0.146787494 0.146787494 0.146787494 0.000000000 
Par#115643# T(  1,  6)(  4,  1)(  4,   2) | 0.000000002 0.000000002 0.000000002 0.000000000 
Par#115644# T(  2,  6)(  4,  1)(  4,   2) | 0.169474539 0.169474539 0.169474539 0.000000000 
Par#115645# T(  3,  6)(  4,  1)(  4,   2) | 0.081083237 0.081083237 0.081083237 0.000000000 
Par#115646# T(  4,  6)(  4,  1)(  4,   2) | 0.122440957 0.122440957 0.122440957 0.000000000 
Par#115647# T(  5,  6)(  4,  1)(  4,   2) | 0.178390669 0.178390669 0.178390669 0.000000000 
Par#115648# T(  6,  6)(  4,  1)(  4,   2) | 0.263248040 0.263248040 0.263248040 0.000000000 
Par#115649# T(  7,  7)(  4,  1)(  4,   2) | 1.000000000 1.000000000 1.000000000 0.000000000 
Par#115650# T(  1,  1)(  5,  1)(  4,   2) | 0.000001123 0.000001123 0.000001123 0.000000000 
Par#115651# T(  2,  1)(  5,  1)(  4,   2) | 0.000000001 0.000000001 0.000000001 0.000000000 
Par#115652# T(  3,  1)(  5,  1)(  4,   2) | 0.133023705 0.133023705 0.133023705 0.000000000 
Par#115653# T(  4,  1)(  5,  1)(  4,   2) | 0.015490476 0.015490476 0.015490476 0.000000000 
Par#115654# T(  5,  1)(  5,  1)(  4,   2) | 0.023841727 0.023841727 0.023841727 0.000000000 
Par#115655# T(  6,  1)(  5,  1)(  4,   2) | 0.025735605 0.025735605 0.025735605 0.000000000 
Par#115656# T(  1,  2)(  5,  1)(  4,   2) | 0.000000001 0.000000001 0.000000001 0.000000000 
Par#115657# T(  2,  2)(  5,  1)(  4,   2) | 0.268289013 0.268289013 0.268289013 0.000000000 
Par#115658# T(  3,  2)(  5,  1)(  4,   2) | 0.049671190 0.049671190 0.049671190 0.000000000 
Par#115659# T(  4,  2)(  5,  1)(  4,   2) | 0.114980744 0.114980744 0.114980744 0.000000000 
Par#115660# T(  5,  2)(  5,  1)(  4,   2) | 0.029251725 0.029251725 0.029251725 0.000000000 
Par#115661# T(  6,  2)(  5,  1)(  4,   2) | 0.141054327 0.141054327 0.141054327 0.000000000 
Par#115662# T(  1,  3)(  5,  1)(  4,   2) | 0.489476957 0.489476957 0.489476957 0.000000000 
Par#115663# T(  2,  3)(  5,  1)(  4,   2) | 0.073245667 0.073245667 0.073245667 0.000000000 
Par#115664# T(  3,  3)(  5,  1)(  4,   2) | 0.331897096 0.331897096 0.331897096 0.000000000 
Par#115665# T(  4,  3)(  5,  1)(  4,   2) | 0.144863130 0.144863130 0.144863130 0.000000000 
Par#115666# T(  5,  3)(  5,  1)(  4,   2) | 0.267722668 0.267722668 0.267722668 0.000000000 
Par#115667# T(  6,  3)(  5,  1)(  4,   2) | 0.084550246 0.084550246 0.084550246 0.000000000 
Par#115668# T(  1,  4)(  5,  1)(  4,   2) | 0.252615216 0.252615216 0.252615216 0.000000000 
Par#115669# T(  2,  4)(  5,  1)(  4,   2) | 0.257040143 0.257040143 0.257040143 0.000000000 
Par#115670# T(  3,  4)(  5,  1)(  4,   2) | 0.179488121 0.179488121 0.179488121 0.000000000 
Par#115671# T(  4,  4)(  5,  1)(  4,   2) | 0.503899603 0.503899603 0.503899603 0.000000000 
Par#115672# T(  5,  4)(  5,  1)(  4,   2) | 0.131927140 0.131927140 0.131927140 0.000000000 
Par#115673# T(  6,  4)(  5,  1)(  4,   2) | 0.338624288 0.338624288 0.338624288 0.000000000 
Par#115674# T(  1,  5)(  5,  1)(  4,   2) | 0.257906700 0.257906700 0.257906700 0.000000000 
Par#115675# T(  2,  5)(  5,  1)(  4,   2) | 0.231950638 0.231950638 0.231950638 0.000000000 
Par#115676# T(  3,  5)(  5,  1)(  4,   2) | 0.224836651 0.224836651 0.224836651 0.000000000 
Par#115677# T(  4,  5)(  5,  1)(  4,   2) | 0.098325090 0.098325090 0.098325090 0.000000000 
Par#115678# T(  5,  5)(  5,  1)(  4,   2) | 0.368866070 0.368866070 0.368866070 0.000000000 
Par#115679# T(  6,  5)(  5,  1)(  4,   2) | 0.146787494 0.146787494 0.146787494 0.000000000 
Par#115680# T(  1,  6)(  5,  1)(  4,   2) | 0.000000002 0.000000002 0.000000002 0.000000000 
Par#115681# T(  2,  6)(  5,  1)(  4,   2) | 0.169474539 0.169474539 0.169474539 0.000000000 
Par#115682# T(  3,  6)(  5,  1)(  4,   2) | 0.081083237 0.081083237 0.081083237 0.000000000 
Par#115683# T(  4,  6)(  5,  1)(  4,   2) | 0.122440957 0.122440957 0.122440957 0.000000000 
Par#115684# T(  5,  6)(  5,  1)(  4,   2) | 0.178390669 0.178390669 0.178390669 0.000000000 
Par#115685# T(  6,  6)(  5,  1)(  4,   2) | 0.263248040 0.263248040 0.263248040 0.000000000 
Par#115686# T(  7,  7)(  5,  1)(  4,   2) | 1.000000000 1.000000000 1.000000000 0.000000000 
Par#115687# T(  1,  1)(  6,  1)(  4,   2) | 0.000001123 0.000001123 0.000001123 0.000000000 
Par#115688# T(  2,  1)(  6,  1)(  4,   2) | 0.000000001 0.000000001 0.000000001 0.000000000 
Par#115689# T(  3,  1)(  6,  1)(  4,   2) | 0.133023705 0.133023705 0.133023705 0.000000000 
Par#115690# T(  4,  1)(  6,  1)(  4,   2) | 0.015490476 0.015490476 0.015490476 0.000000000 
Par#115691# T(  5,  1)(  6,  1)(  4,   2) | 0.023841727 0.023841727 0.023841727 0.000000000 
Par#115692# T(  6,  1)(  6,  1)(  4,   2) | 0.025735605 0.025735605 0.025735605 0.000000000 
Par#115693# T(  1,  2)(  6,  1)(  4,   2) | 0.000000001 0.000000001 0.000000001 0.000000000 
Par#115694# T(  2,  2)(  6,  1)(  4,   2) | 0.268289013 0.268289013 0.268289013 0.000000000 
Par#115695# T(  3,  2)(  6,  1)(  4,   2) | 0.049671190 0.049671190 0.049671190 0.000000000 
Par#115696# T(  4,  2)(  6,  1)(  4,   2) | 0.114980744 0.114980744 0.114980744 0.000000000 
Par#115697# T(  5,  2)(  6,  1)(  4,   2) | 0.029251725 0.029251725 0.029251725 0.000000000 
Par#115698# T(  6,  2)(  6,  1)(  4,   2) | 0.141054327 0.141054327 0.141054327 0.000000000 
Par#115699# T(  1,  3)(  6,  1)(  4,   2) | 0.489476957 0.489476957 0.489476957 0.000000000 
Par#115700# T(  2,  3)(  6,  1)(  4,   2) | 0.073245667 0.073245667 0.073245667 0.000000000 
Par#115701# T(  3,  3)(  6,  1)(  4,   2) | 0.331897096 0.331897096 0.331897096 0.000000000 
Par#115702# T(  4,  3)(  6,  1)(  4,   2) | 0.144863130 0.144863130 0.144863130 0.000000000 
Par#115703# T(  5,  3)(  6,  1)(  4,   2) | 0.267722668 0.267722668 0.267722668 0.000000000 
Par#115704# T(  6,  3)(  6,  1)(  4,   2) | 0.084550246 0.084550246 0.084550246 0.000000000 
Par#115705# T(  1,  4)(  6,  1)(  4,   2) | 0.252615216 0.252615216 0.252615216 0.000000000 
Par#115706# T(  2,  4)(  6,  1)(  4,   2) | 0.257040143 0.257040143 0.257040143 0.000000000 
Par#115707# T(  3,  4)(  6,  1)(  4,   2) | 0.179488121 0.179488121 0.179488121 0.000000000 
Par#115708# T(  4,  4)(  6,  1)(  4,   2) | 0.503899603 0.503899603 0.503899603 0.000000000 
Par#115709# T(  5,  4)(  6,  1)(  4,   2) | 0.131927140 0.131927140 0.131927140 0.000000000 
Par#115710# T(  6,  4)(  6,  1)(  4,   2) | 0.338624288 0.338624288 0.338624288 0.000000000 
Par#115711# T(  1,  5)(  6,  1)(  4,   2) | 0.257906700 0.257906700 0.257906700 0.000000000 
Par#115712# T(  2,  5)(  6,  1)(  4,   2) | 0.231950638 0.231950638 0.231950638 0.000000000 
Par#115713# T(  3,  5)(  6,  1)(  4,   2) | 0.224836651 0.224836651 0.224836651 0.000000000 
Par#115714# T(  4,  5)(  6,  1)(  4,   2) | 0.098325090 0.098325090 0.098325090 0.000000000 
Par#115715# T(  5,  5)(  6,  1)(  4,   2) | 0.368866070 0.368866070 0.368866070 0.000000000 
Par#115716# T(  6,  5)(  6,  1)(  4,   2) | 0.146787494 0.146787494 0.146787494 0.000000000 
Par#115717# T(  1,  6)(  6,  1)(  4,   2) | 0.000000002 0.000000002 0.000000002 0.000000000 
Par#115718# T(  2,  6)(  6,  1)(  4,   2) | 0.169474539 0.169474539 0.169474539 0.000000000 
Par#115719# T(  3,  6)(  6,  1)(  4,   2) | 0.081083237 0.081083237 0.081083237 0.000000000 
Par#115720# T(  4,  6)(  6,  1)(  4,   2) | 0.122440957 0.122440957 0.122440957 0.000000000 
Par#115721# T(  5,  6)(  6,  1)(  4,   2) | 0.178390669 0.178390669 0.178390669 0.000000000 
Par#115722# T(  6,  6)(  6,  1)(  4,   2) | 0.263248040 0.263248040 0.263248040 0.000000000 
Par#115723# T(  7,  7)(  6,  1)(  4,   2) | 1.000000000 1.000000000 1.000000000 0.000000000 
Par#115724# T(  1,  1)(  7,  1)(  4,   2) | 0.000001123 0.000001123 0.000001123 0.000000000 
Par#115725# T(  2,  1)(  7,  1)(  4,   2) | 0.000000001 0.000000001 0.000000001 0.000000000 
Par#115726# T(  3,  1)(  7,  1)(  4,   2) | 0.133023705 0.133023705 0.133023705 0.000000000 
Par#115727# T(  4,  1)(  7,  1)(  4,   2) | 0.015490476 0.015490476 0.015490476 0.000000000 
Par#115728# T(  5,  1)(  7,  1)(  4,   2) | 0.023841727 0.023841727 0.023841727 0.000000000 
Par#115729# T(  6,  1)(  7,  1)(  4,   2) | 0.025735605 0.025735605 0.025735605 0.000000000 
Par#115730# T(  1,  2)(  7,  1)(  4,   2) | 0.000000001 0.000000001 0.000000001 0.000000000 
Par#115731# T(  2,  2)(  7,  1)(  4,   2) | 0.268289013 0.268289013 0.268289013 0.000000000 
Par#115732# T(  3,  2)(  7,  1)(  4,   2) | 0.049671190 0.049671190 0.049671190 0.000000000 
Par#115733# T(  4,  2)(  7,  1)(  4,   2) | 0.114980744 0.114980744 0.114980744 0.000000000 
Par#115734# T(  5,  2)(  7,  1)(  4,   2) | 0.029251725 0.029251725 0.029251725 0.000000000 
Par#115735# T(  6,  2)(  7,  1)(  4,   2) | 0.141054327 0.141054327 0.141054327 0.000000000 
Par#115736# T(  1,  3)(  7,  1)(  4,   2) | 0.489476957 0.489476957 0.489476957 0.000000000 
Par#115737# T(  2,  3)(  7,  1)(  4,   2) | 0.073245667 0.073245667 0.073245667 0.000000000 
Par#115738# T(  3,  3)(  7,  1)(  4,   2) | 0.331897096 0.331897096 0.331897096 0.000000000 
Par#115739# T(  4,  3)(  7,  1)(  4,   2) | 0.144863130 0.144863130 0.144863130 0.000000000 
Par#115740# T(  5,  3)(  7,  1)(  4,   2) | 0.267722668 0.267722668 0.267722668 0.000000000 
Par#115741# T(  6,  3)(  7,  1)(  4,   2) | 0.084550246 0.084550246 0.084550246 0.000000000 
Par#115742# T(  1,  4)(  7,  1)(  4,   2) | 0.252615216 0.252615216 0.252615216 0.000000000 
Par#115743# T(  2,  4)(  7,  1)(  4,   2) | 0.257040143 0.257040143 0.257040143 0.000000000 
Par#115744# T(  3,  4)(  7,  1)(  4,   2) | 0.179488121 0.179488121 0.179488121 0.000000000 
Par#115745# T(  4,  4)(  7,  1)(  4,   2) | 0.503899603 0.503899603 0.503899603 0.000000000 
Par#115746# T(  5,  4)(  7,  1)(  4,   2) | 0.131927140 0.131927140 0.131927140 0.000000000 
Par#115747# T(  6,  4)(  7,  1)(  4,   2) | 0.338624288 0.338624288 0.338624288 0.000000000 
Par#115748# T(  1,  5)(  7,  1)(  4,   2) | 0.257906700 0.257906700 0.257906700 0.000000000 
Par#115749# T(  2,  5)(  7,  1)(  4,   2) | 0.231950638 0.231950638 0.231950638 0.000000000 
Par#115750# T(  3,  5)(  7,  1)(  4,   2) | 0.224836651 0.224836651 0.224836651 0.000000000 
Par#115751# T(  4,  5)(  7,  1)(  4,   2) | 0.098325090 0.098325090 0.098325090 0.000000000 
Par#115752# T(  5,  5)(  7,  1)(  4,   2) | 0.368866070 0.368866070 0.368866070 0.000000000 
Par#115753# T(  6,  5)(  7,  1)(  4,   2) | 0.146787494 0.146787494 0.146787494 0.000000000 
Par#115754# T(  1,  6)(  7,  1)(  4,   2) | 0.000000002 0.000000002 0.000000002 0.000000000 
Par#115755# T(  2,  6)(  7,  1)(  4,   2) | 0.169474539 0.169474539 0.169474539 0.000000000 
Par#115756# T(  3,  6)(  7,  1)(  4,   2) | 0.081083237 0.081083237 0.081083237 0.000000000 
Par#115757# T(  4,  6)(  7,  1)(  4,   2) | 0.122440957 0.122440957 0.122440957 0.000000000 
Par#115758# T(  5,  6)(  7,  1)(  4,   2) | 0.178390669 0.178390669 0.178390669 0.000000000 
Par#115759# T(  6,  6)(  7,  1)(  4,   2) | 0.263248040 0.263248040 0.263248040 0.000000000 
Par#115760# T(  7,  7)(  7,  1)(  4,   2) | 1.000000000 1.000000000 1.000000000 0.000000000 
Par#115761# T(  1,  1)(  8,  1)(  4,   2) | 0.000001123 0.000001123 0.000001123 0.000000000 
Par#115762# T(  2,  1)(  8,  1)(  4,   2) | 0.000000001 0.000000001 0.000000001 0.000000000 
Par#115763# T(  3,  1)(  8,  1)(  4,   2) | 0.133023705 0.133023705 0.133023705 0.000000000 
Par#115764# T(  4,  1)(  8,  1)(  4,   2) | 0.015490476 0.015490476 0.015490476 0.000000000 
Par#115765# T(  5,  1)(  8,  1)(  4,   2) | 0.023841727 0.023841727 0.023841727 0.000000000 
Par#115766# T(  6,  1)(  8,  1)(  4,   2) | 0.025735605 0.025735605 0.025735605 0.000000000 
Par#115767# T(  1,  2)(  8,  1)(  4,   2) | 0.000000001 0.000000001 0.000000001 0.000000000 
Par#115768# T(  2,  2)(  8,  1)(  4,   2) | 0.268289013 0.268289013 0.268289013 0.000000000 
Par#115769# T(  3,  2)(  8,  1)(  4,   2) | 0.049671190 0.049671190 0.049671190 0.000000000 
Par#115770# T(  4,  2)(  8,  1)(  4,   2) | 0.114980744 0.114980744 0.114980744 0.000000000 
Par#115771# T(  5,  2)(  8,  1)(  4,   2) | 0.029251725 0.029251725 0.029251725 0.000000000 
Par#115772# T(  6,  2)(  8,  1)(  4,   2) | 0.141054327 0.141054327 0.141054327 0.000000000 
Par#115773# T(  1,  3)(  8,  1)(  4,   2) | 0.489476957 0.489476957 0.489476957 0.000000000 
Par#115774# T(  2,  3)(  8,  1)(  4,   2) | 0.073245667 0.073245667 0.073245667 0.000000000 
Par#115775# T(  3,  3)(  8,  1)(  4,   2) | 0.331897096 0.331897096 0.331897096 0.000000000 
Par#115776# T(  4,  3)(  8,  1)(  4,   2) | 0.144863130 0.144863130 0.144863130 0.000000000 
Par#115777# T(  5,  3)(  8,  1)(  4,   2) | 0.267722668 0.267722668 0.267722668 0.000000000 
Par#115778# T(  6,  3)(  8,  1)(  4,   2) | 0.084550246 0.084550246 0.084550246 0.000000000 
Par#115779# T(  1,  4)(  8,  1)(  4,   2) | 0.252615216 0.252615216 0.252615216 0.000000000 
Par#115780# T(  2,  4)(  8,  1)(  4,   2) | 0.257040143 0.257040143 0.257040143 0.000000000 
Par#115781# T(  3,  4)(  8,  1)(  4,   2) | 0.179488121 0.179488121 0.179488121 0.000000000 
Par#115782# T(  4,  4)(  8,  1)(  4,   2) | 0.503899603 0.503899603 0.503899603 0.000000000 
Par#115783# T(  5,  4)(  8,  1)(  4,   2) | 0.131927140 0.131927140 0.131927140 0.000000000 
Par#115784# T(  6,  4)(  8,  1)(  4,   2) | 0.338624288 0.338624288 0.338624288 0.000000000 
Par#115785# T(  1,  5)(  8,  1)(  4,   2) | 0.257906700 0.257906700 0.257906700 0.000000000 
Par#115786# T(  2,  5)(  8,  1)(  4,   2) | 0.231950638 0.231950638 0.231950638 0.000000000 
Par#115787# T(  3,  5)(  8,  1)(  4,   2) | 0.224836651 0.224836651 0.224836651 0.000000000 
Par#115788# T(  4,  5)(  8,  1)(  4,   2) | 0.098325090 0.098325090 0.098325090 0.000000000 
Par#115789# T(  5,  5)(  8,  1)(  4,   2) | 0.368866070 0.368866070 0.368866070 0.000000000 
Par#115790# T(  6,  5)(  8,  1)(  4,   2) | 0.146787494 0.146787494 0.146787494 0.000000000 
Par#115791# T(  1,  6)(  8,  1)(  4,   2) | 0.000000002 0.000000002 0.000000002 0.000000000 
Par#115792# T(  2,  6)(  8,  1)(  4,   2) | 0.169474539 0.169474539 0.169474539 0.000000000 
Par#115793# T(  3,  6)(  8,  1)(  4,   2) | 0.081083237 0.081083237 0.081083237 0.000000000 
Par#115794# T(  4,  6)(  8,  1)(  4,   2) | 0.122440957 0.122440957 0.122440957 0.000000000 
Par#115795# T(  5,  6)(  8,  1)(  4,   2) | 0.178390669 0.178390669 0.178390669 0.000000000 
Par#115796# T(  6,  6)(  8,  1)(  4,   2) | 0.263248040 0.263248040 0.263248040 0.000000000 
Par#115797# T(  7,  7)(  8,  1)(  4,   2) | 1.000000000 1.000000000 1.000000000 0.000000000 
Par#115798# T(  1,  1)(  9,  1)(  4,   2) | 0.000001123 0.000001123 0.000001123 0.000000000 
Par#115799# T(  2,  1)(  9,  1)(  4,   2) | 0.000000001 0.000000001 0.000000001 0.000000000 
Par#115800# T(  3,  1)(  9,  1)(  4,   2) | 0.133023705 0.133023705 0.133023705 0.000000000 
Par#115801# T(  4,  1)(  9,  1)(  4,   2) | 0.015490476 0.015490476 0.015490476 0.000000000 
Par#115802# T(  5,  1)(  9,  1)(  4,   2) | 0.023841727 0.023841727 0.023841727 0.000000000 
Par#115803# T(  6,  1)(  9,  1)(  4,   2) | 0.025735605 0.025735605 0.025735605 0.000000000 
Par#115804# T(  1,  2)(  9,  1)(  4,   2) | 0.000000001 0.000000001 0.000000001 0.000000000 
Par#115805# T(  2,  2)(  9,  1)(  4,   2) | 0.268289013 0.268289013 0.268289013 0.000000000 
Par#115806# T(  3,  2)(  9,  1)(  4,   2) | 0.049671190 0.049671190 0.049671190 0.000000000 
Par#115807# T(  4,  2)(  9,  1)(  4,   2) | 0.114980744 0.114980744 0.114980744 0.000000000 
Par#115808# T(  5,  2)(  9,  1)(  4,   2) | 0.029251725 0.029251725 0.029251725 0.000000000 
Par#115809# T(  6,  2)(  9,  1)(  4,   2) | 0.141054327 0.141054327 0.141054327 0.000000000 
Par#115810# T(  1,  3)(  9,  1)(  4,   2) | 0.489476957 0.489476957 0.489476957 0.000000000 
Par#115811# T(  2,  3)(  9,  1)(  4,   2) | 0.073245667 0.073245667 0.073245667 0.000000000 
Par#115812# T(  3,  3)(  9,  1)(  4,   2) | 0.331897096 0.331897096 0.331897096 0.000000000 
Par#115813# T(  4,  3)(  9,  1)(  4,   2) | 0.144863130 0.144863130 0.144863130 0.000000000 
Par#115814# T(  5,  3)(  9,  1)(  4,   2) | 0.267722668 0.267722668 0.267722668 0.000000000 
Par#115815# T(  6,  3)(  9,  1)(  4,   2) | 0.084550246 0.084550246 0.084550246 0.000000000 
Par#115816# T(  1,  4)(  9,  1)(  4,   2) | 0.252615216 0.252615216 0.252615216 0.000000000 
Par#115817# T(  2,  4)(  9,  1)(  4,   2) | 0.257040143 0.257040143 0.257040143 0.000000000 
Par#115818# T(  3,  4)(  9,  1)(  4,   2) | 0.179488121 0.179488121 0.179488121 0.000000000 
Par#115819# T(  4,  4)(  9,  1)(  4,   2) | 0.503899603 0.503899603 0.503899603 0.000000000 
Par#115820# T(  5,  4)(  9,  1)(  4,   2) | 0.131927140 0.131927140 0.131927140 0.000000000 
Par#115821# T(  6,  4)(  9,  1)(  4,   2) | 0.338624288 0.338624288 0.338624288 0.000000000 
Par#115822# T(  1,  5)(  9,  1)(  4,   2) | 0.257906700 0.257906700 0.257906700 0.000000000 
Par#115823# T(  2,  5)(  9,  1)(  4,   2) | 0.231950638 0.231950638 0.231950638 0.000000000 
Par#115824# T(  3,  5)(  9,  1)(  4,   2) | 0.224836651 0.224836651 0.224836651 0.000000000 
Par#115825# T(  4,  5)(  9,  1)(  4,   2) | 0.098325090 0.098325090 0.098325090 0.000000000 
Par#115826# T(  5,  5)(  9,  1)(  4,   2) | 0.368866070 0.368866070 0.368866070 0.000000000 
Par#115827# T(  6,  5)(  9,  1)(  4,   2) | 0.146787494 0.146787494 0.146787494 0.000000000 
Par#115828# T(  1,  6)(  9,  1)(  4,   2) | 0.000000002 0.000000002 0.000000002 0.000000000 
Par#115829# T(  2,  6)(  9,  1)(  4,   2) | 0.169474539 0.169474539 0.169474539 0.000000000 
Par#115830# T(  3,  6)(  9,  1)(  4,   2) | 0.081083237 0.081083237 0.081083237 0.000000000 
Par#115831# T(  4,  6)(  9,  1)(  4,   2) | 0.122440957 0.122440957 0.122440957 0.000000000 
Par#115832# T(  5,  6)(  9,  1)(  4,   2) | 0.178390669 0.178390669 0.178390669 0.000000000 
Par#115833# T(  6,  6)(  9,  1)(  4,   2) | 0.263248040 0.263248040 0.263248040 0.000000000 
Par#115834# T(  7,  7)(  9,  1)(  4,   2) | 1.000000000 1.000000000 1.000000000 0.000000000 
Par#115835# T(  1,  1)( 10,  1)(  4,   2) | 0.000001123 0.000001123 0.000001123 0.000000000 
Par#115836# T(  2,  1)( 10,  1)(  4,   2) | 0.000000001 0.000000001 0.000000001 0.000000000 
Par#115837# T(  3,  1)( 10,  1)(  4,   2) | 0.133023705 0.133023705 0.133023705 0.000000000 
Par#115838# T(  4,  1)( 10,  1)(  4,   2) | 0.015490476 0.015490476 0.015490476 0.000000000 
Par#115839# T(  5,  1)( 10,  1)(  4,   2) | 0.023841727 0.023841727 0.023841727 0.000000000 
Par#115840# T(  6,  1)( 10,  1)(  4,   2) | 0.025735605 0.025735605 0.025735605 0.000000000 
Par#115841# T(  1,  2)( 10,  1)(  4,   2) | 0.000000001 0.000000001 0.000000001 0.000000000 
Par#115842# T(  2,  2)( 10,  1)(  4,   2) | 0.268289013 0.268289013 0.268289013 0.000000000 
Par#115843# T(  3,  2)( 10,  1)(  4,   2) | 0.049671190 0.049671190 0.049671190 0.000000000 
Par#115844# T(  4,  2)( 10,  1)(  4,   2) | 0.114980744 0.114980744 0.114980744 0.000000000 
Par#115845# T(  5,  2)( 10,  1)(  4,   2) | 0.029251725 0.029251725 0.029251725 0.000000000 
Par#115846# T(  6,  2)( 10,  1)(  4,   2) | 0.141054327 0.141054327 0.141054327 0.000000000 
Par#115847# T(  1,  3)( 10,  1)(  4,   2) | 0.489476957 0.489476957 0.489476957 0.000000000 
Par#115848# T(  2,  3)( 10,  1)(  4,   2) | 0.073245667 0.073245667 0.073245667 0.000000000 
Par#115849# T(  3,  3)( 10,  1)(  4,   2) | 0.331897096 0.331897096 0.331897096 0.000000000 
Par#115850# T(  4,  3)( 10,  1)(  4,   2) | 0.144863130 0.144863130 0.144863130 0.000000000 
Par#115851# T(  5,  3)( 10,  1)(  4,   2) | 0.267722668 0.267722668 0.267722668 0.000000000 
Par#115852# T(  6,  3)( 10,  1)(  4,   2) | 0.084550246 0.084550246 0.084550246 0.000000000 
Par#115853# T(  1,  4)( 10,  1)(  4,   2) | 0.252615216 0.252615216 0.252615216 0.000000000 
Par#115854# T(  2,  4)( 10,  1)(  4,   2) | 0.257040143 0.257040143 0.257040143 0.000000000 
Par#115855# T(  3,  4)( 10,  1)(  4,   2) | 0.179488121 0.179488121 0.179488121 0.000000000 
Par#115856# T(  4,  4)( 10,  1)(  4,   2) | 0.503899603 0.503899603 0.503899603 0.000000000 
Par#115857# T(  5,  4)( 10,  1)(  4,   2) | 0.131927140 0.131927140 0.131927140 0.000000000 
Par#115858# T(  6,  4)( 10,  1)(  4,   2) | 0.338624288 0.338624288 0.338624288 0.000000000 
Par#115859# T(  1,  5)( 10,  1)(  4,   2) | 0.257906700 0.257906700 0.257906700 0.000000000 
Par#115860# T(  2,  5)( 10,  1)(  4,   2) | 0.231950638 0.231950638 0.231950638 0.000000000 
Par#115861# T(  3,  5)( 10,  1)(  4,   2) | 0.224836651 0.224836651 0.224836651 0.000000000 
Par#115862# T(  4,  5)( 10,  1)(  4,   2) | 0.098325090 0.098325090 0.098325090 0.000000000 
Par#115863# T(  5,  5)( 10,  1)(  4,   2) | 0.368866070 0.368866070 0.368866070 0.000000000 
Par#115864# T(  6,  5)( 10,  1)(  4,   2) | 0.146787494 0.146787494 0.146787494 0.000000000 
Par#115865# T(  1,  6)( 10,  1)(  4,   2) | 0.000000002 0.000000002 0.000000002 0.000000000 
Par#115866# T(  2,  6)( 10,  1)(  4,   2) | 0.169474539 0.169474539 0.169474539 0.000000000 
Par#115867# T(  3,  6)( 10,  1)(  4,   2) | 0.081083237 0.081083237 0.081083237 0.000000000 
Par#115868# T(  4,  6)( 10,  1)(  4,   2) | 0.122440957 0.122440957 0.122440957 0.000000000 
Par#115869# T(  5,  6)( 10,  1)(  4,   2) | 0.178390669 0.178390669 0.178390669 0.000000000 
Par#115870# T(  6,  6)( 10,  1)(  4,   2) | 0.263248040 0.263248040 0.263248040 0.000000000 
Par#115871# T(  7,  7)( 10,  1)(  4,   2) | 1.000000000 1.000000000 1.000000000 0.000000000 
Par#115872# T(  1,  1)( 11,  1)(  4,   2) | 0.000001123 0.000001123 0.000001123 0.000000000 
Par#115873# T(  2,  1)( 11,  1)(  4,   2) | 0.000000001 0.000000001 0.000000001 0.000000000 
Par#115874# T(  3,  1)( 11,  1)(  4,   2) | 0.133023705 0.133023705 0.133023705 0.000000000 
Par#115875# T(  4,  1)( 11,  1)(  4,   2) | 0.015490476 0.015490476 0.015490476 0.000000000 
Par#115876# T(  5,  1)( 11,  1)(  4,   2) | 0.023841727 0.023841727 0.023841727 0.000000000 
Par#115877# T(  6,  1)( 11,  1)(  4,   2) | 0.025735605 0.025735605 0.025735605 0.000000000 
Par#115878# T(  1,  2)( 11,  1)(  4,   2) | 0.000000001 0.000000001 0.000000001 0.000000000 
Par#115879# T(  2,  2)( 11,  1)(  4,   2) | 0.268289013 0.268289013 0.268289013 0.000000000 
Par#115880# T(  3,  2)( 11,  1)(  4,   2) | 0.049671190 0.049671190 0.049671190 0.000000000 
Par#115881# T(  4,  2)( 11,  1)(  4,   2) | 0.114980744 0.114980744 0.114980744 0.000000000 
Par#115882# T(  5,  2)( 11,  1)(  4,   2) | 0.029251725 0.029251725 0.029251725 0.000000000 
Par#115883# T(  6,  2)( 11,  1)(  4,   2) | 0.141054327 0.141054327 0.141054327 0.000000000 
Par#115884# T(  1,  3)( 11,  1)(  4,   2) | 0.489476957 0.489476957 0.489476957 0.000000000 
Par#115885# T(  2,  3)( 11,  1)(  4,   2) | 0.073245667 0.073245667 0.073245667 0.000000000 
Par#115886# T(  3,  3)( 11,  1)(  4,   2) | 0.331897096 0.331897096 0.331897096 0.000000000 
Par#115887# T(  4,  3)( 11,  1)(  4,   2) | 0.144863130 0.144863130 0.144863130 0.000000000 
Par#115888# T(  5,  3)( 11,  1)(  4,   2) | 0.267722668 0.267722668 0.267722668 0.000000000 
Par#115889# T(  6,  3)( 11,  1)(  4,   2) | 0.084550246 0.084550246 0.084550246 0.000000000 
Par#115890# T(  1,  4)( 11,  1)(  4,   2) | 0.252615216 0.252615216 0.252615216 0.000000000 
Par#115891# T(  2,  4)( 11,  1)(  4,   2) | 0.257040143 0.257040143 0.257040143 0.000000000 
Par#115892# T(  3,  4)( 11,  1)(  4,   2) | 0.179488121 0.179488121 0.179488121 0.000000000 
Par#115893# T(  4,  4)( 11,  1)(  4,   2) | 0.503899603 0.503899603 0.503899603 0.000000000 
Par#115894# T(  5,  4)( 11,  1)(  4,   2) | 0.131927140 0.131927140 0.131927140 0.000000000 
Par#115895# T(  6,  4)( 11,  1)(  4,   2) | 0.338624288 0.338624288 0.338624288 0.000000000 
Par#115896# T(  1,  5)( 11,  1)(  4,   2) | 0.257906700 0.257906700 0.257906700 0.000000000 
Par#115897# T(  2,  5)( 11,  1)(  4,   2) | 0.231950638 0.231950638 0.231950638 0.000000000 
Par#115898# T(  3,  5)( 11,  1)(  4,   2) | 0.224836651 0.224836651 0.224836651 0.000000000 
Par#115899# T(  4,  5)( 11,  1)(  4,   2) | 0.098325090 0.098325090 0.098325090 0.000000000 
Par#115900# T(  5,  5)( 11,  1)(  4,   2) | 0.368866070 0.368866070 0.368866070 0.000000000 
Par#115901# T(  6,  5)( 11,  1)(  4,   2) | 0.146787494 0.146787494 0.146787494 0.000000000 
Par#115902# T(  1,  6)( 11,  1)(  4,   2) | 0.000000002 0.000000002 0.000000002 0.000000000 
Par#115903# T(  2,  6)( 11,  1)(  4,   2) | 0.169474539 0.169474539 0.169474539 0.000000000 
Par#115904# T(  3,  6)( 11,  1)(  4,   2) | 0.081083237 0.081083237 0.081083237 0.000000000 
Par#115905# T(  4,  6)( 11,  1)(  4,   2) | 0.122440957 0.122440957 0.122440957 0.000000000 
Par#115906# T(  5,  6)( 11,  1)(  4,   2) | 0.178390669 0.178390669 0.178390669 0.000000000 
Par#115907# T(  6,  6)( 11,  1)(  4,   2) | 0.263248040 0.263248040 0.263248040 0.000000000 
Par#115908# T(  7,  7)( 11,  1)(  4,   2) | 1.000000000 1.000000000 1.000000000 0.000000000 
Par#115909# T(  1,  1)( 12,  1)(  4,   2) | 0.000001123 0.000001123 0.000001123 0.000000000 
Par#115910# T(  2,  1)( 12,  1)(  4,   2) | 0.000000001 0.000000001 0.000000001 0.000000000 
Par#115911# T(  3,  1)( 12,  1)(  4,   2) | 0.133023705 0.133023705 0.133023705 0.000000000 
Par#115912# T(  4,  1)( 12,  1)(  4,   2) | 0.015490476 0.015490476 0.015490476 0.000000000 
Par#115913# T(  5,  1)( 12,  1)(  4,   2) | 0.023841727 0.023841727 0.023841727 0.000000000 
Par#115914# T(  6,  1)( 12,  1)(  4,   2) | 0.025735605 0.025735605 0.025735605 0.000000000 
Par#115915# T(  1,  2)( 12,  1)(  4,   2) | 0.000000001 0.000000001 0.000000001 0.000000000 
Par#115916# T(  2,  2)( 12,  1)(  4,   2) | 0.268289013 0.268289013 0.268289013 0.000000000 
Par#115917# T(  3,  2)( 12,  1)(  4,   2) | 0.049671190 0.049671190 0.049671190 0.000000000 
Par#115918# T(  4,  2)( 12,  1)(  4,   2) | 0.114980744 0.114980744 0.114980744 0.000000000 
Par#115919# T(  5,  2)( 12,  1)(  4,   2) | 0.029251725 0.029251725 0.029251725 0.000000000 
Par#115920# T(  6,  2)( 12,  1)(  4,   2) | 0.141054327 0.141054327 0.141054327 0.000000000 
Par#115921# T(  1,  3)( 12,  1)(  4,   2) | 0.489476957 0.489476957 0.489476957 0.000000000 
Par#115922# T(  2,  3)( 12,  1)(  4,   2) | 0.073245667 0.073245667 0.073245667 0.000000000 
Par#115923# T(  3,  3)( 12,  1)(  4,   2) | 0.331897096 0.331897096 0.331897096 0.000000000 
Par#115924# T(  4,  3)( 12,  1)(  4,   2) | 0.144863130 0.144863130 0.144863130 0.000000000 
Par#115925# T(  5,  3)( 12,  1)(  4,   2) | 0.267722668 0.267722668 0.267722668 0.000000000 
Par#115926# T(  6,  3)( 12,  1)(  4,   2) | 0.084550246 0.084550246 0.084550246 0.000000000 
Par#115927# T(  1,  4)( 12,  1)(  4,   2) | 0.252615216 0.252615216 0.252615216 0.000000000 
Par#115928# T(  2,  4)( 12,  1)(  4,   2) | 0.257040143 0.257040143 0.257040143 0.000000000 
Par#115929# T(  3,  4)( 12,  1)(  4,   2) | 0.179488121 0.179488121 0.179488121 0.000000000 
Par#115930# T(  4,  4)( 12,  1)(  4,   2) | 0.503899603 0.503899603 0.503899603 0.000000000 
Par#115931# T(  5,  4)( 12,  1)(  4,   2) | 0.131927140 0.131927140 0.131927140 0.000000000 
Par#115932# T(  6,  4)( 12,  1)(  4,   2) | 0.338624288 0.338624288 0.338624288 0.000000000 
Par#115933# T(  1,  5)( 12,  1)(  4,   2) | 0.257906700 0.257906700 0.257906700 0.000000000 
Par#115934# T(  2,  5)( 12,  1)(  4,   2) | 0.231950638 0.231950638 0.231950638 0.000000000 
Par#115935# T(  3,  5)( 12,  1)(  4,   2) | 0.224836651 0.224836651 0.224836651 0.000000000 
Par#115936# T(  4,  5)( 12,  1)(  4,   2) | 0.098325090 0.098325090 0.098325090 0.000000000 
Par#115937# T(  5,  5)( 12,  1)(  4,   2) | 0.368866070 0.368866070 0.368866070 0.000000000 
Par#115938# T(  6,  5)( 12,  1)(  4,   2) | 0.146787494 0.146787494 0.146787494 0.000000000 
Par#115939# T(  1,  6)( 12,  1)(  4,   2) | 0.000000002 0.000000002 0.000000002 0.000000000 
Par#115940# T(  2,  6)( 12,  1)(  4,   2) | 0.169474539 0.169474539 0.169474539 0.000000000 
Par#115941# T(  3,  6)( 12,  1)(  4,   2) | 0.081083237 0.081083237 0.081083237 0.000000000 
Par#115942# T(  4,  6)( 12,  1)(  4,   2) | 0.122440957 0.122440957 0.122440957 0.000000000 
Par#115943# T(  5,  6)( 12,  1)(  4,   2) | 0.178390669 0.178390669 0.178390669 0.000000000 
Par#115944# T(  6,  6)( 12,  1)(  4,   2) | 0.263248040 0.263248040 0.263248040 0.000000000 
Par#115945# T(  7,  7)( 12,  1)(  4,   2) | 1.000000000 1.000000000 1.000000000 0.000000000 
Par#115946# T(  1,  1)( 13,  1)(  4,   2) | 0.000001123 0.000001123 0.000001123 0.000000000 
Par#115947# T(  2,  1)( 13,  1)(  4,   2) | 0.000000001 0.000000001 0.000000001 0.000000000 
Par#115948# T(  3,  1)( 13,  1)(  4,   2) | 0.133023705 0.133023705 0.133023705 0.000000000 
Par#115949# T(  4,  1)( 13,  1)(  4,   2) | 0.015490476 0.015490476 0.015490476 0.000000000 
Par#115950# T(  5,  1)( 13,  1)(  4,   2) | 0.023841727 0.023841727 0.023841727 0.000000000 
Par#115951# T(  6,  1)( 13,  1)(  4,   2) | 0.025735605 0.025735605 0.025735605 0.000000000 
Par#115952# T(  1,  2)( 13,  1)(  4,   2) | 0.000000001 0.000000001 0.000000001 0.000000000 
Par#115953# T(  2,  2)( 13,  1)(  4,   2) | 0.268289013 0.268289013 0.268289013 0.000000000 
Par#115954# T(  3,  2)( 13,  1)(  4,   2) | 0.049671190 0.049671190 0.049671190 0.000000000 
Par#115955# T(  4,  2)( 13,  1)(  4,   2) | 0.114980744 0.114980744 0.114980744 0.000000000 
Par#115956# T(  5,  2)( 13,  1)(  4,   2) | 0.029251725 0.029251725 0.029251725 0.000000000 
Par#115957# T(  6,  2)( 13,  1)(  4,   2) | 0.141054327 0.141054327 0.141054327 0.000000000 
Par#115958# T(  1,  3)( 13,  1)(  4,   2) | 0.489476957 0.489476957 0.489476957 0.000000000 
Par#115959# T(  2,  3)( 13,  1)(  4,   2) | 0.073245667 0.073245667 0.073245667 0.000000000 
Par#115960# T(  3,  3)( 13,  1)(  4,   2) | 0.331897096 0.331897096 0.331897096 0.000000000 
Par#115961# T(  4,  3)( 13,  1)(  4,   2) | 0.144863130 0.144863130 0.144863130 0.000000000 
Par#115962# T(  5,  3)( 13,  1)(  4,   2) | 0.267722668 0.267722668 0.267722668 0.000000000 
Par#115963# T(  6,  3)( 13,  1)(  4,   2) | 0.084550246 0.084550246 0.084550246 0.000000000 
Par#115964# T(  1,  4)( 13,  1)(  4,   2) | 0.252615216 0.252615216 0.252615216 0.000000000 
Par#115965# T(  2,  4)( 13,  1)(  4,   2) | 0.257040143 0.257040143 0.257040143 0.000000000 
Par#115966# T(  3,  4)( 13,  1)(  4,   2) | 0.179488121 0.179488121 0.179488121 0.000000000 
Par#115967# T(  4,  4)( 13,  1)(  4,   2) | 0.503899603 0.503899603 0.503899603 0.000000000 
Par#115968# T(  5,  4)( 13,  1)(  4,   2) | 0.131927140 0.131927140 0.131927140 0.000000000 
Par#115969# T(  6,  4)( 13,  1)(  4,   2) | 0.338624288 0.338624288 0.338624288 0.000000000 
Par#115970# T(  1,  5)( 13,  1)(  4,   2) | 0.257906700 0.257906700 0.257906700 0.000000000 
Par#115971# T(  2,  5)( 13,  1)(  4,   2) | 0.231950638 0.231950638 0.231950638 0.000000000 
Par#115972# T(  3,  5)( 13,  1)(  4,   2) | 0.224836651 0.224836651 0.224836651 0.000000000 
Par#115973# T(  4,  5)( 13,  1)(  4,   2) | 0.098325090 0.098325090 0.098325090 0.000000000 
Par#115974# T(  5,  5)( 13,  1)(  4,   2) | 0.368866070 0.368866070 0.368866070 0.000000000 
Par#115975# T(  6,  5)( 13,  1)(  4,   2) | 0.146787494 0.146787494 0.146787494 0.000000000 
Par#115976# T(  1,  6)( 13,  1)(  4,   2) | 0.000000002 0.000000002 0.000000002 0.000000000 
Par#115977# T(  2,  6)( 13,  1)(  4,   2) | 0.169474539 0.169474539 0.169474539 0.000000000 
Par#115978# T(  3,  6)( 13,  1)(  4,   2) | 0.081083237 0.081083237 0.081083237 0.000000000 
Par#115979# T(  4,  6)( 13,  1)(  4,   2) | 0.122440957 0.122440957 0.122440957 0.000000000 
Par#115980# T(  5,  6)( 13,  1)(  4,   2) | 0.178390669 0.178390669 0.178390669 0.000000000 
Par#115981# T(  6,  6)( 13,  1)(  4,   2) | 0.263248040 0.263248040 0.263248040 0.000000000 
Par#115982# T(  7,  7)( 13,  1)(  4,   2) | 1.000000000 1.000000000 1.000000000 0.000000000 
Par#115983# T(  1,  1)( 14,  1)(  4,   2) | 0.000001123 0.000001123 0.000001123 0.000000000 
Par#115984# T(  2,  1)( 14,  1)(  4,   2) | 0.000000001 0.000000001 0.000000001 0.000000000 
Par#115985# T(  3,  1)( 14,  1)(  4,   2) | 0.133023705 0.133023705 0.133023705 0.000000000 
Par#115986# T(  4,  1)( 14,  1)(  4,   2) | 0.015490476 0.015490476 0.015490476 0.000000000 
Par#115987# T(  5,  1)( 14,  1)(  4,   2) | 0.023841727 0.023841727 0.023841727 0.000000000 
Par#115988# T(  6,  1)( 14,  1)(  4,   2) | 0.025735605 0.025735605 0.025735605 0.000000000 
Par#115989# T(  1,  2)( 14,  1)(  4,   2) | 0.000000001 0.000000001 0.000000001 0.000000000 
Par#115990# T(  2,  2)( 14,  1)(  4,   2) | 0.268289013 0.268289013 0.268289013 0.000000000 
Par#115991# T(  3,  2)( 14,  1)(  4,   2) | 0.049671190 0.049671190 0.049671190 0.000000000 
Par#115992# T(  4,  2)( 14,  1)(  4,   2) | 0.114980744 0.114980744 0.114980744 0.000000000 
Par#115993# T(  5,  2)( 14,  1)(  4,   2) | 0.029251725 0.029251725 0.029251725 0.000000000 
Par#115994# T(  6,  2)( 14,  1)(  4,   2) | 0.141054327 0.141054327 0.141054327 0.000000000 
Par#115995# T(  1,  3)( 14,  1)(  4,   2) | 0.489476957 0.489476957 0.489476957 0.000000000 
Par#115996# T(  2,  3)( 14,  1)(  4,   2) | 0.073245667 0.073245667 0.073245667 0.000000000 
Par#115997# T(  3,  3)( 14,  1)(  4,   2) | 0.331897096 0.331897096 0.331897096 0.000000000 
Par#115998# T(  4,  3)( 14,  1)(  4,   2) | 0.144863130 0.144863130 0.144863130 0.000000000 
Par#115999# T(  5,  3)( 14,  1)(  4,   2) | 0.267722668 0.267722668 0.267722668 0.000000000 
Par#116000# T(  6,  3)( 14,  1)(  4,   2) | 0.084550246 0.084550246 0.084550246 0.000000000 
Par#116001# T(  1,  4)( 14,  1)(  4,   2) | 0.252615216 0.252615216 0.252615216 0.000000000 
Par#116002# T(  2,  4)( 14,  1)(  4,   2) | 0.257040143 0.257040143 0.257040143 0.000000000 
Par#116003# T(  3,  4)( 14,  1)(  4,   2) | 0.179488121 0.179488121 0.179488121 0.000000000 
Par#116004# T(  4,  4)( 14,  1)(  4,   2) | 0.503899603 0.503899603 0.503899603 0.000000000 
Par#116005# T(  5,  4)( 14,  1)(  4,   2) | 0.131927140 0.131927140 0.131927140 0.000000000 
Par#116006# T(  6,  4)( 14,  1)(  4,   2) | 0.338624288 0.338624288 0.338624288 0.000000000 
Par#116007# T(  1,  5)( 14,  1)(  4,   2) | 0.257906700 0.257906700 0.257906700 0.000000000 
Par#116008# T(  2,  5)( 14,  1)(  4,   2) | 0.231950638 0.231950638 0.231950638 0.000000000 
Par#116009# T(  3,  5)( 14,  1)(  4,   2) | 0.224836651 0.224836651 0.224836651 0.000000000 
Par#116010# T(  4,  5)( 14,  1)(  4,   2) | 0.098325090 0.098325090 0.098325090 0.000000000 
Par#116011# T(  5,  5)( 14,  1)(  4,   2) | 0.368866070 0.368866070 0.368866070 0.000000000 
Par#116012# T(  6,  5)( 14,  1)(  4,   2) | 0.146787494 0.146787494 0.146787494 0.000000000 
Par#116013# T(  1,  6)( 14,  1)(  4,   2) | 0.000000002 0.000000002 0.000000002 0.000000000 
Par#116014# T(  2,  6)( 14,  1)(  4,   2) | 0.169474539 0.169474539 0.169474539 0.000000000 
Par#116015# T(  3,  6)( 14,  1)(  4,   2) | 0.081083237 0.081083237 0.081083237 0.000000000 
Par#116016# T(  4,  6)( 14,  1)(  4,   2) | 0.122440957 0.122440957 0.122440957 0.000000000 
Par#116017# T(  5,  6)( 14,  1)(  4,   2) | 0.178390669 0.178390669 0.178390669 0.000000000 
Par#116018# T(  6,  6)( 14,  1)(  4,   2) | 0.263248040 0.263248040 0.263248040 0.000000000 
Par#116019# T(  7,  7)( 14,  1)(  4,   2) | 1.000000000 1.000000000 1.000000000 0.000000000 
Par#116020# T(  1,  1)( 15,  1)(  4,   2) | 0.000001123 0.000001123 0.000001123 0.000000000 
Par#116021# T(  2,  1)( 15,  1)(  4,   2) | 0.000000001 0.000000001 0.000000001 0.000000000 
Par#116022# T(  3,  1)( 15,  1)(  4,   2) | 0.133023705 0.133023705 0.133023705 0.000000000 
Par#116023# T(  4,  1)( 15,  1)(  4,   2) | 0.015490476 0.015490476 0.015490476 0.000000000 
Par#116024# T(  5,  1)( 15,  1)(  4,   2) | 0.023841727 0.023841727 0.023841727 0.000000000 
Par#116025# T(  6,  1)( 15,  1)(  4,   2) | 0.025735605 0.025735605 0.025735605 0.000000000 
Par#116026# T(  1,  2)( 15,  1)(  4,   2) | 0.000000001 0.000000001 0.000000001 0.000000000 
Par#116027# T(  2,  2)( 15,  1)(  4,   2) | 0.268289013 0.268289013 0.268289013 0.000000000 
Par#116028# T(  3,  2)( 15,  1)(  4,   2) | 0.049671190 0.049671190 0.049671190 0.000000000 
Par#116029# T(  4,  2)( 15,  1)(  4,   2) | 0.114980744 0.114980744 0.114980744 0.000000000 
Par#116030# T(  5,  2)( 15,  1)(  4,   2) | 0.029251725 0.029251725 0.029251725 0.000000000 
Par#116031# T(  6,  2)( 15,  1)(  4,   2) | 0.141054327 0.141054327 0.141054327 0.000000000 
Par#116032# T(  1,  3)( 15,  1)(  4,   2) | 0.489476957 0.489476957 0.489476957 0.000000000 
Par#116033# T(  2,  3)( 15,  1)(  4,   2) | 0.073245667 0.073245667 0.073245667 0.000000000 
Par#116034# T(  3,  3)( 15,  1)(  4,   2) | 0.331897096 0.331897096 0.331897096 0.000000000 
Par#116035# T(  4,  3)( 15,  1)(  4,   2) | 0.144863130 0.144863130 0.144863130 0.000000000 
Par#116036# T(  5,  3)( 15,  1)(  4,   2) | 0.267722668 0.267722668 0.267722668 0.000000000 
Par#116037# T(  6,  3)( 15,  1)(  4,   2) | 0.084550246 0.084550246 0.084550246 0.000000000 
Par#116038# T(  1,  4)( 15,  1)(  4,   2) | 0.252615216 0.252615216 0.252615216 0.000000000 
Par#116039# T(  2,  4)( 15,  1)(  4,   2) | 0.257040143 0.257040143 0.257040143 0.000000000 
Par#116040# T(  3,  4)( 15,  1)(  4,   2) | 0.179488121 0.179488121 0.179488121 0.000000000 
Par#116041# T(  4,  4)( 15,  1)(  4,   2) | 0.503899603 0.503899603 0.503899603 0.000000000 
Par#116042# T(  5,  4)( 15,  1)(  4,   2) | 0.131927140 0.131927140 0.131927140 0.000000000 
Par#116043# T(  6,  4)( 15,  1)(  4,   2) | 0.338624288 0.338624288 0.338624288 0.000000000 
Par#116044# T(  1,  5)( 15,  1)(  4,   2) | 0.257906700 0.257906700 0.257906700 0.000000000 
Par#116045# T(  2,  5)( 15,  1)(  4,   2) | 0.231950638 0.231950638 0.231950638 0.000000000 
Par#116046# T(  3,  5)( 15,  1)(  4,   2) | 0.224836651 0.224836651 0.224836651 0.000000000 
Par#116047# T(  4,  5)( 15,  1)(  4,   2) | 0.098325090 0.098325090 0.098325090 0.000000000 
Par#116048# T(  5,  5)( 15,  1)(  4,   2) | 0.368866070 0.368866070 0.368866070 0.000000000 
Par#116049# T(  6,  5)( 15,  1)(  4,   2) | 0.146787494 0.146787494 0.146787494 0.000000000 
Par#116050# T(  1,  6)( 15,  1)(  4,   2) | 0.000000002 0.000000002 0.000000002 0.000000000 
Par#116051# T(  2,  6)( 15,  1)(  4,   2) | 0.169474539 0.169474539 0.169474539 0.000000000 
Par#116052# T(  3,  6)( 15,  1)(  4,   2) | 0.081083237 0.081083237 0.081083237 0.000000000 
Par#116053# T(  4,  6)( 15,  1)(  4,   2) | 0.122440957 0.122440957 0.122440957 0.000000000 
Par#116054# T(  5,  6)( 15,  1)(  4,   2) | 0.178390669 0.178390669 0.178390669 0.000000000 
Par#116055# T(  6,  6)( 15,  1)(  4,   2) | 0.263248040 0.263248040 0.263248040 0.000000000 
Par#116056# T(  7,  7)( 15,  1)(  4,   2) | 1.000000000 1.000000000 1.000000000 0.000000000 
Par#116057# T(  1,  1)( 16,  1)(  4,   2) | 0.000001123 0.000001123 0.000001123 0.000000000 
Par#116058# T(  2,  1)( 16,  1)(  4,   2) | 0.000000001 0.000000001 0.000000001 0.000000000 
Par#116059# T(  3,  1)( 16,  1)(  4,   2) | 0.133023705 0.133023705 0.133023705 0.000000000 
Par#116060# T(  4,  1)( 16,  1)(  4,   2) | 0.015490476 0.015490476 0.015490476 0.000000000 
Par#116061# T(  5,  1)( 16,  1)(  4,   2) | 0.023841727 0.023841727 0.023841727 0.000000000 
Par#116062# T(  6,  1)( 16,  1)(  4,   2) | 0.025735605 0.025735605 0.025735605 0.000000000 
Par#116063# T(  1,  2)( 16,  1)(  4,   2) | 0.000000001 0.000000001 0.000000001 0.000000000 
Par#116064# T(  2,  2)( 16,  1)(  4,   2) | 0.268289013 0.268289013 0.268289013 0.000000000 
Par#116065# T(  3,  2)( 16,  1)(  4,   2) | 0.049671190 0.049671190 0.049671190 0.000000000 
Par#116066# T(  4,  2)( 16,  1)(  4,   2) | 0.114980744 0.114980744 0.114980744 0.000000000 
Par#116067# T(  5,  2)( 16,  1)(  4,   2) | 0.029251725 0.029251725 0.029251725 0.000000000 
Par#116068# T(  6,  2)( 16,  1)(  4,   2) | 0.141054327 0.141054327 0.141054327 0.000000000 
Par#116069# T(  1,  3)( 16,  1)(  4,   2) | 0.489476957 0.489476957 0.489476957 0.000000000 
Par#116070# T(  2,  3)( 16,  1)(  4,   2) | 0.073245667 0.073245667 0.073245667 0.000000000 
Par#116071# T(  3,  3)( 16,  1)(  4,   2) | 0.331897096 0.331897096 0.331897096 0.000000000 
Par#116072# T(  4,  3)( 16,  1)(  4,   2) | 0.144863130 0.144863130 0.144863130 0.000000000 
Par#116073# T(  5,  3)( 16,  1)(  4,   2) | 0.267722668 0.267722668 0.267722668 0.000000000 
Par#116074# T(  6,  3)( 16,  1)(  4,   2) | 0.084550246 0.084550246 0.084550246 0.000000000 
Par#116075# T(  1,  4)( 16,  1)(  4,   2) | 0.252615216 0.252615216 0.252615216 0.000000000 
Par#116076# T(  2,  4)( 16,  1)(  4,   2) | 0.257040143 0.257040143 0.257040143 0.000000000 
Par#116077# T(  3,  4)( 16,  1)(  4,   2) | 0.179488121 0.179488121 0.179488121 0.000000000 
Par#116078# T(  4,  4)( 16,  1)(  4,   2) | 0.503899603 0.503899603 0.503899603 0.000000000 
Par#116079# T(  5,  4)( 16,  1)(  4,   2) | 0.131927140 0.131927140 0.131927140 0.000000000 
Par#116080# T(  6,  4)( 16,  1)(  4,   2) | 0.338624288 0.338624288 0.338624288 0.000000000 
Par#116081# T(  1,  5)( 16,  1)(  4,   2) | 0.257906700 0.257906700 0.257906700 0.000000000 
Par#116082# T(  2,  5)( 16,  1)(  4,   2) | 0.231950638 0.231950638 0.231950638 0.000000000 
Par#116083# T(  3,  5)( 16,  1)(  4,   2) | 0.224836651 0.224836651 0.224836651 0.000000000 
Par#116084# T(  4,  5)( 16,  1)(  4,   2) | 0.098325090 0.098325090 0.098325090 0.000000000 
Par#116085# T(  5,  5)( 16,  1)(  4,   2) | 0.368866070 0.368866070 0.368866070 0.000000000 
Par#116086# T(  6,  5)( 16,  1)(  4,   2) | 0.146787494 0.146787494 0.146787494 0.000000000 
Par#116087# T(  1,  6)( 16,  1)(  4,   2) | 0.000000002 0.000000002 0.000000002 0.000000000 
Par#116088# T(  2,  6)( 16,  1)(  4,   2) | 0.169474539 0.169474539 0.169474539 0.000000000 
Par#116089# T(  3,  6)( 16,  1)(  4,   2) | 0.081083237 0.081083237 0.081083237 0.000000000 
Par#116090# T(  4,  6)( 16,  1)(  4,   2) | 0.122440957 0.122440957 0.122440957 0.000000000 
Par#116091# T(  5,  6)( 16,  1)(  4,   2) | 0.178390669 0.178390669 0.178390669 0.000000000 
Par#116092# T(  6,  6)( 16,  1)(  4,   2) | 0.263248040 0.263248040 0.263248040 0.000000000 
Par#116093# T(  7,  7)( 16,  1)(  4,   2) | 1.000000000 1.000000000 1.000000000 0.000000000 
Par#116094# T(  1,  1)( 17,  1)(  4,   2) | 0.000001123 0.000001123 0.000001123 0.000000000 
Par#116095# T(  2,  1)( 17,  1)(  4,   2) | 0.000000001 0.000000001 0.000000001 0.000000000 
Par#116096# T(  3,  1)( 17,  1)(  4,   2) | 0.133023705 0.133023705 0.133023705 0.000000000 
Par#116097# T(  4,  1)( 17,  1)(  4,   2) | 0.015490476 0.015490476 0.015490476 0.000000000 
Par#116098# T(  5,  1)( 17,  1)(  4,   2) | 0.023841727 0.023841727 0.023841727 0.000000000 
Par#116099# T(  6,  1)( 17,  1)(  4,   2) | 0.025735605 0.025735605 0.025735605 0.000000000 
Par#116100# T(  1,  2)( 17,  1)(  4,   2) | 0.000000001 0.000000001 0.000000001 0.000000000 
Par#116101# T(  2,  2)( 17,  1)(  4,   2) | 0.268289013 0.268289013 0.268289013 0.000000000 
Par#116102# T(  3,  2)( 17,  1)(  4,   2) | 0.049671190 0.049671190 0.049671190 0.000000000 
Par#116103# T(  4,  2)( 17,  1)(  4,   2) | 0.114980744 0.114980744 0.114980744 0.000000000 
Par#116104# T(  5,  2)( 17,  1)(  4,   2) | 0.029251725 0.029251725 0.029251725 0.000000000 
Par#116105# T(  6,  2)( 17,  1)(  4,   2) | 0.141054327 0.141054327 0.141054327 0.000000000 
Par#116106# T(  1,  3)( 17,  1)(  4,   2) | 0.489476957 0.489476957 0.489476957 0.000000000 
Par#116107# T(  2,  3)( 17,  1)(  4,   2) | 0.073245667 0.073245667 0.073245667 0.000000000 
Par#116108# T(  3,  3)( 17,  1)(  4,   2) | 0.331897096 0.331897096 0.331897096 0.000000000 
Par#116109# T(  4,  3)( 17,  1)(  4,   2) | 0.144863130 0.144863130 0.144863130 0.000000000 
Par#116110# T(  5,  3)( 17,  1)(  4,   2) | 0.267722668 0.267722668 0.267722668 0.000000000 
Par#116111# T(  6,  3)( 17,  1)(  4,   2) | 0.084550246 0.084550246 0.084550246 0.000000000 
Par#116112# T(  1,  4)( 17,  1)(  4,   2) | 0.252615216 0.252615216 0.252615216 0.000000000 
Par#116113# T(  2,  4)( 17,  1)(  4,   2) | 0.257040143 0.257040143 0.257040143 0.000000000 
Par#116114# T(  3,  4)( 17,  1)(  4,   2) | 0.179488121 0.179488121 0.179488121 0.000000000 
Par#116115# T(  4,  4)( 17,  1)(  4,   2) | 0.503899603 0.503899603 0.503899603 0.000000000 
Par#116116# T(  5,  4)( 17,  1)(  4,   2) | 0.131927140 0.131927140 0.131927140 0.000000000 
Par#116117# T(  6,  4)( 17,  1)(  4,   2) | 0.338624288 0.338624288 0.338624288 0.000000000 
Par#116118# T(  1,  5)( 17,  1)(  4,   2) | 0.257906700 0.257906700 0.257906700 0.000000000 
Par#116119# T(  2,  5)( 17,  1)(  4,   2) | 0.231950638 0.231950638 0.231950638 0.000000000 
Par#116120# T(  3,  5)( 17,  1)(  4,   2) | 0.224836651 0.224836651 0.224836651 0.000000000 
Par#116121# T(  4,  5)( 17,  1)(  4,   2) | 0.098325090 0.098325090 0.098325090 0.000000000 
Par#116122# T(  5,  5)( 17,  1)(  4,   2) | 0.368866070 0.368866070 0.368866070 0.000000000 
Par#116123# T(  6,  5)( 17,  1)(  4,   2) | 0.146787494 0.146787494 0.146787494 0.000000000 
Par#116124# T(  1,  6)( 17,  1)(  4,   2) | 0.000000002 0.000000002 0.000000002 0.000000000 
Par#116125# T(  2,  6)( 17,  1)(  4,   2) | 0.169474539 0.169474539 0.169474539 0.000000000 
Par#116126# T(  3,  6)( 17,  1)(  4,   2) | 0.081083237 0.081083237 0.081083237 0.000000000 
Par#116127# T(  4,  6)( 17,  1)(  4,   2) | 0.122440957 0.122440957 0.122440957 0.000000000 
Par#116128# T(  5,  6)( 17,  1)(  4,   2) | 0.178390669 0.178390669 0.178390669 0.000000000 
Par#116129# T(  6,  6)( 17,  1)(  4,   2) | 0.263248040 0.263248040 0.263248040 0.000000000 
Par#116130# T(  7,  7)( 17,  1)(  4,   2) | 1.000000000 1.000000000 1.000000000 0.000000000 
Par#116131# T(  1,  1)( 18,  1)(  4,   2) | 0.000001123 0.000001123 0.000001123 0.000000000 
Par#116132# T(  2,  1)( 18,  1)(  4,   2) | 0.000000001 0.000000001 0.000000001 0.000000000 
Par#116133# T(  3,  1)( 18,  1)(  4,   2) | 0.133023705 0.133023705 0.133023705 0.000000000 
Par#116134# T(  4,  1)( 18,  1)(  4,   2) | 0.015490476 0.015490476 0.015490476 0.000000000 
Par#116135# T(  5,  1)( 18,  1)(  4,   2) | 0.023841727 0.023841727 0.023841727 0.000000000 
Par#116136# T(  6,  1)( 18,  1)(  4,   2) | 0.025735605 0.025735605 0.025735605 0.000000000 
Par#116137# T(  1,  2)( 18,  1)(  4,   2) | 0.000000001 0.000000001 0.000000001 0.000000000 
Par#116138# T(  2,  2)( 18,  1)(  4,   2) | 0.268289013 0.268289013 0.268289013 0.000000000 
Par#116139# T(  3,  2)( 18,  1)(  4,   2) | 0.049671190 0.049671190 0.049671190 0.000000000 
Par#116140# T(  4,  2)( 18,  1)(  4,   2) | 0.114980744 0.114980744 0.114980744 0.000000000 
Par#116141# T(  5,  2)( 18,  1)(  4,   2) | 0.029251725 0.029251725 0.029251725 0.000000000 
Par#116142# T(  6,  2)( 18,  1)(  4,   2) | 0.141054327 0.141054327 0.141054327 0.000000000 
Par#116143# T(  1,  3)( 18,  1)(  4,   2) | 0.489476957 0.489476957 0.489476957 0.000000000 
Par#116144# T(  2,  3)( 18,  1)(  4,   2) | 0.073245667 0.073245667 0.073245667 0.000000000 
Par#116145# T(  3,  3)( 18,  1)(  4,   2) | 0.331897096 0.331897096 0.331897096 0.000000000 
Par#116146# T(  4,  3)( 18,  1)(  4,   2) | 0.144863130 0.144863130 0.144863130 0.000000000 
Par#116147# T(  5,  3)( 18,  1)(  4,   2) | 0.267722668 0.267722668 0.267722668 0.000000000 
Par#116148# T(  6,  3)( 18,  1)(  4,   2) | 0.084550246 0.084550246 0.084550246 0.000000000 
Par#116149# T(  1,  4)( 18,  1)(  4,   2) | 0.252615216 0.252615216 0.252615216 0.000000000 
Par#116150# T(  2,  4)( 18,  1)(  4,   2) | 0.257040143 0.257040143 0.257040143 0.000000000 
Par#116151# T(  3,  4)( 18,  1)(  4,   2) | 0.179488121 0.179488121 0.179488121 0.000000000 
Par#116152# T(  4,  4)( 18,  1)(  4,   2) | 0.503899603 0.503899603 0.503899603 0.000000000 
Par#116153# T(  5,  4)( 18,  1)(  4,   2) | 0.131927140 0.131927140 0.131927140 0.000000000 
Par#116154# T(  6,  4)( 18,  1)(  4,   2) | 0.338624288 0.338624288 0.338624288 0.000000000 
Par#116155# T(  1,  5)( 18,  1)(  4,   2) | 0.257906700 0.257906700 0.257906700 0.000000000 
Par#116156# T(  2,  5)( 18,  1)(  4,   2) | 0.231950638 0.231950638 0.231950638 0.000000000 
Par#116157# T(  3,  5)( 18,  1)(  4,   2) | 0.224836651 0.224836651 0.224836651 0.000000000 
Par#116158# T(  4,  5)( 18,  1)(  4,   2) | 0.098325090 0.098325090 0.098325090 0.000000000 
Par#116159# T(  5,  5)( 18,  1)(  4,   2) | 0.368866070 0.368866070 0.368866070 0.000000000 
Par#116160# T(  6,  5)( 18,  1)(  4,   2) | 0.146787494 0.146787494 0.146787494 0.000000000 
Par#116161# T(  1,  6)( 18,  1)(  4,   2) | 0.000000002 0.000000002 0.000000002 0.000000000 
Par#116162# T(  2,  6)( 18,  1)(  4,   2) | 0.169474539 0.169474539 0.169474539 0.000000000 
Par#116163# T(  3,  6)( 18,  1)(  4,   2) | 0.081083237 0.081083237 0.081083237 0.000000000 
Par#116164# T(  4,  6)( 18,  1)(  4,   2) | 0.122440957 0.122440957 0.122440957 0.000000000 
Par#116165# T(  5,  6)( 18,  1)(  4,   2) | 0.178390669 0.178390669 0.178390669 0.000000000 
Par#116166# T(  6,  6)( 18,  1)(  4,   2) | 0.263248040 0.263248040 0.263248040 0.000000000 
Par#116167# T(  7,  7)( 18,  1)(  4,   2) | 1.000000000 1.000000000 1.000000000 0.000000000 
Par#116168# T(  1,  1)( 19,  1)(  4,   2) | 0.000001123 0.000001123 0.000001123 0.000000000 
Par#116169# T(  2,  1)( 19,  1)(  4,   2) | 0.000000001 0.000000001 0.000000001 0.000000000 
Par#116170# T(  3,  1)( 19,  1)(  4,   2) | 0.133023705 0.133023705 0.133023705 0.000000000 
Par#116171# T(  4,  1)( 19,  1)(  4,   2) | 0.015490476 0.015490476 0.015490476 0.000000000 
Par#116172# T(  5,  1)( 19,  1)(  4,   2) | 0.023841727 0.023841727 0.023841727 0.000000000 
Par#116173# T(  6,  1)( 19,  1)(  4,   2) | 0.025735605 0.025735605 0.025735605 0.000000000 
Par#116174# T(  1,  2)( 19,  1)(  4,   2) | 0.000000001 0.000000001 0.000000001 0.000000000 
Par#116175# T(  2,  2)( 19,  1)(  4,   2) | 0.268289013 0.268289013 0.268289013 0.000000000 
Par#116176# T(  3,  2)( 19,  1)(  4,   2) | 0.049671190 0.049671190 0.049671190 0.000000000 
Par#116177# T(  4,  2)( 19,  1)(  4,   2) | 0.114980744 0.114980744 0.114980744 0.000000000 
Par#116178# T(  5,  2)( 19,  1)(  4,   2) | 0.029251725 0.029251725 0.029251725 0.000000000 
Par#116179# T(  6,  2)( 19,  1)(  4,   2) | 0.141054327 0.141054327 0.141054327 0.000000000 
Par#116180# T(  1,  3)( 19,  1)(  4,   2) | 0.489476957 0.489476957 0.489476957 0.000000000 
Par#116181# T(  2,  3)( 19,  1)(  4,   2) | 0.073245667 0.073245667 0.073245667 0.000000000 
Par#116182# T(  3,  3)( 19,  1)(  4,   2) | 0.331897096 0.331897096 0.331897096 0.000000000 
Par#116183# T(  4,  3)( 19,  1)(  4,   2) | 0.144863130 0.144863130 0.144863130 0.000000000 
Par#116184# T(  5,  3)( 19,  1)(  4,   2) | 0.267722668 0.267722668 0.267722668 0.000000000 
Par#116185# T(  6,  3)( 19,  1)(  4,   2) | 0.084550246 0.084550246 0.084550246 0.000000000 
Par#116186# T(  1,  4)( 19,  1)(  4,   2) | 0.252615216 0.252615216 0.252615216 0.000000000 
Par#116187# T(  2,  4)( 19,  1)(  4,   2) | 0.257040143 0.257040143 0.257040143 0.000000000 
Par#116188# T(  3,  4)( 19,  1)(  4,   2) | 0.179488121 0.179488121 0.179488121 0.000000000 
Par#116189# T(  4,  4)( 19,  1)(  4,   2) | 0.503899603 0.503899603 0.503899603 0.000000000 
Par#116190# T(  5,  4)( 19,  1)(  4,   2) | 0.131927140 0.131927140 0.131927140 0.000000000 
Par#116191# T(  6,  4)( 19,  1)(  4,   2) | 0.338624288 0.338624288 0.338624288 0.000000000 
Par#116192# T(  1,  5)( 19,  1)(  4,   2) | 0.257906700 0.257906700 0.257906700 0.000000000 
Par#116193# T(  2,  5)( 19,  1)(  4,   2) | 0.231950638 0.231950638 0.231950638 0.000000000 
Par#116194# T(  3,  5)( 19,  1)(  4,   2) | 0.224836651 0.224836651 0.224836651 0.000000000 
Par#116195# T(  4,  5)( 19,  1)(  4,   2) | 0.098325090 0.098325090 0.098325090 0.000000000 
Par#116196# T(  5,  5)( 19,  1)(  4,   2) | 0.368866070 0.368866070 0.368866070 0.000000000 
Par#116197# T(  6,  5)( 19,  1)(  4,   2) | 0.146787494 0.146787494 0.146787494 0.000000000 
Par#116198# T(  1,  6)( 19,  1)(  4,   2) | 0.000000002 0.000000002 0.000000002 0.000000000 
Par#116199# T(  2,  6)( 19,  1)(  4,   2) | 0.169474539 0.169474539 0.169474539 0.000000000 
Par#116200# T(  3,  6)( 19,  1)(  4,   2) | 0.081083237 0.081083237 0.081083237 0.000000000 
Par#116201# T(  4,  6)( 19,  1)(  4,   2) | 0.122440957 0.122440957 0.122440957 0.000000000 
Par#116202# T(  5,  6)( 19,  1)(  4,   2) | 0.178390669 0.178390669 0.178390669 0.000000000 
Par#116203# T(  6,  6)( 19,  1)(  4,   2) | 0.263248040 0.263248040 0.263248040 0.000000000 
Par#116204# T(  7,  7)( 19,  1)(  4,   2) | 1.000000000 1.000000000 1.000000000 0.000000000 
Par#116205# T(  1,  1)( 20,  1)(  4,   2) | 0.000001123 0.000001123 0.000001123 0.000000000 
Par#116206# T(  2,  1)( 20,  1)(  4,   2) | 0.000000001 0.000000001 0.000000001 0.000000000 
Par#116207# T(  3,  1)( 20,  1)(  4,   2) | 0.133023705 0.133023705 0.133023705 0.000000000 
Par#116208# T(  4,  1)( 20,  1)(  4,   2) | 0.015490476 0.015490476 0.015490476 0.000000000 
Par#116209# T(  5,  1)( 20,  1)(  4,   2) | 0.023841727 0.023841727 0.023841727 0.000000000 
Par#116210# T(  6,  1)( 20,  1)(  4,   2) | 0.025735605 0.025735605 0.025735605 0.000000000 
Par#116211# T(  1,  2)( 20,  1)(  4,   2) | 0.000000001 0.000000001 0.000000001 0.000000000 
Par#116212# T(  2,  2)( 20,  1)(  4,   2) | 0.268289013 0.268289013 0.268289013 0.000000000 
Par#116213# T(  3,  2)( 20,  1)(  4,   2) | 0.049671190 0.049671190 0.049671190 0.000000000 
Par#116214# T(  4,  2)( 20,  1)(  4,   2) | 0.114980744 0.114980744 0.114980744 0.000000000 
Par#116215# T(  5,  2)( 20,  1)(  4,   2) | 0.029251725 0.029251725 0.029251725 0.000000000 
Par#116216# T(  6,  2)( 20,  1)(  4,   2) | 0.141054327 0.141054327 0.141054327 0.000000000 
Par#116217# T(  1,  3)( 20,  1)(  4,   2) | 0.489476957 0.489476957 0.489476957 0.000000000 
Par#116218# T(  2,  3)( 20,  1)(  4,   2) | 0.073245667 0.073245667 0.073245667 0.000000000 
Par#116219# T(  3,  3)( 20,  1)(  4,   2) | 0.331897096 0.331897096 0.331897096 0.000000000 
Par#116220# T(  4,  3)( 20,  1)(  4,   2) | 0.144863130 0.144863130 0.144863130 0.000000000 
Par#116221# T(  5,  3)( 20,  1)(  4,   2) | 0.267722668 0.267722668 0.267722668 0.000000000 
Par#116222# T(  6,  3)( 20,  1)(  4,   2) | 0.084550246 0.084550246 0.084550246 0.000000000 
Par#116223# T(  1,  4)( 20,  1)(  4,   2) | 0.252615216 0.252615216 0.252615216 0.000000000 
Par#116224# T(  2,  4)( 20,  1)(  4,   2) | 0.257040143 0.257040143 0.257040143 0.000000000 
Par#116225# T(  3,  4)( 20,  1)(  4,   2) | 0.179488121 0.179488121 0.179488121 0.000000000 
Par#116226# T(  4,  4)( 20,  1)(  4,   2) | 0.503899603 0.503899603 0.503899603 0.000000000 
Par#116227# T(  5,  4)( 20,  1)(  4,   2) | 0.131927140 0.131927140 0.131927140 0.000000000 
Par#116228# T(  6,  4)( 20,  1)(  4,   2) | 0.338624288 0.338624288 0.338624288 0.000000000 
Par#116229# T(  1,  5)( 20,  1)(  4,   2) | 0.257906700 0.257906700 0.257906700 0.000000000 
Par#116230# T(  2,  5)( 20,  1)(  4,   2) | 0.231950638 0.231950638 0.231950638 0.000000000 
Par#116231# T(  3,  5)( 20,  1)(  4,   2) | 0.224836651 0.224836651 0.224836651 0.000000000 
Par#116232# T(  4,  5)( 20,  1)(  4,   2) | 0.098325090 0.098325090 0.098325090 0.000000000 
Par#116233# T(  5,  5)( 20,  1)(  4,   2) | 0.368866070 0.368866070 0.368866070 0.000000000 
Par#116234# T(  6,  5)( 20,  1)(  4,   2) | 0.146787494 0.146787494 0.146787494 0.000000000 
Par#116235# T(  1,  6)( 20,  1)(  4,   2) | 0.000000002 0.000000002 0.000000002 0.000000000 
Par#116236# T(  2,  6)( 20,  1)(  4,   2) | 0.169474539 0.169474539 0.169474539 0.000000000 
Par#116237# T(  3,  6)( 20,  1)(  4,   2) | 0.081083237 0.081083237 0.081083237 0.000000000 
Par#116238# T(  4,  6)( 20,  1)(  4,   2) | 0.122440957 0.122440957 0.122440957 0.000000000 
Par#116239# T(  5,  6)( 20,  1)(  4,   2) | 0.178390669 0.178390669 0.178390669 0.000000000 
Par#116240# T(  6,  6)( 20,  1)(  4,   2) | 0.263248040 0.263248040 0.263248040 0.000000000 
Par#116241# T(  7,  7)( 20,  1)(  4,   2) | 1.000000000 1.000000000 1.000000000 0.000000000 
Par#116242# T(  1,  1)( 21,  1)(  4,   2) | 0.000001123 0.000001123 0.000001123 0.000000000 
Par#116243# T(  2,  1)( 21,  1)(  4,   2) | 0.000000001 0.000000001 0.000000001 0.000000000 
Par#116244# T(  3,  1)( 21,  1)(  4,   2) | 0.133023705 0.133023705 0.133023705 0.000000000 
Par#116245# T(  4,  1)( 21,  1)(  4,   2) | 0.015490476 0.015490476 0.015490476 0.000000000 
Par#116246# T(  5,  1)( 21,  1)(  4,   2) | 0.023841727 0.023841727 0.023841727 0.000000000 
Par#116247# T(  6,  1)( 21,  1)(  4,   2) | 0.025735605 0.025735605 0.025735605 0.000000000 
Par#116248# T(  1,  2)( 21,  1)(  4,   2) | 0.000000001 0.000000001 0.000000001 0.000000000 
Par#116249# T(  2,  2)( 21,  1)(  4,   2) | 0.268289013 0.268289013 0.268289013 0.000000000 
Par#116250# T(  3,  2)( 21,  1)(  4,   2) | 0.049671190 0.049671190 0.049671190 0.000000000 
Par#116251# T(  4,  2)( 21,  1)(  4,   2) | 0.114980744 0.114980744 0.114980744 0.000000000 
Par#116252# T(  5,  2)( 21,  1)(  4,   2) | 0.029251725 0.029251725 0.029251725 0.000000000 
Par#116253# T(  6,  2)( 21,  1)(  4,   2) | 0.141054327 0.141054327 0.141054327 0.000000000 
Par#116254# T(  1,  3)( 21,  1)(  4,   2) | 0.489476957 0.489476957 0.489476957 0.000000000 
Par#116255# T(  2,  3)( 21,  1)(  4,   2) | 0.073245667 0.073245667 0.073245667 0.000000000 
Par#116256# T(  3,  3)( 21,  1)(  4,   2) | 0.331897096 0.331897096 0.331897096 0.000000000 
Par#116257# T(  4,  3)( 21,  1)(  4,   2) | 0.144863130 0.144863130 0.144863130 0.000000000 
Par#116258# T(  5,  3)( 21,  1)(  4,   2) | 0.267722668 0.267722668 0.267722668 0.000000000 
Par#116259# T(  6,  3)( 21,  1)(  4,   2) | 0.084550246 0.084550246 0.084550246 0.000000000 
Par#116260# T(  1,  4)( 21,  1)(  4,   2) | 0.252615216 0.252615216 0.252615216 0.000000000 
Par#116261# T(  2,  4)( 21,  1)(  4,   2) | 0.257040143 0.257040143 0.257040143 0.000000000 
Par#116262# T(  3,  4)( 21,  1)(  4,   2) | 0.179488121 0.179488121 0.179488121 0.000000000 
Par#116263# T(  4,  4)( 21,  1)(  4,   2) | 0.503899603 0.503899603 0.503899603 0.000000000 
Par#116264# T(  5,  4)( 21,  1)(  4,   2) | 0.131927140 0.131927140 0.131927140 0.000000000 
Par#116265# T(  6,  4)( 21,  1)(  4,   2) | 0.338624288 0.338624288 0.338624288 0.000000000 
Par#116266# T(  1,  5)( 21,  1)(  4,   2) | 0.257906700 0.257906700 0.257906700 0.000000000 
Par#116267# T(  2,  5)( 21,  1)(  4,   2) | 0.231950638 0.231950638 0.231950638 0.000000000 
Par#116268# T(  3,  5)( 21,  1)(  4,   2) | 0.224836651 0.224836651 0.224836651 0.000000000 
Par#116269# T(  4,  5)( 21,  1)(  4,   2) | 0.098325090 0.098325090 0.098325090 0.000000000 
Par#116270# T(  5,  5)( 21,  1)(  4,   2) | 0.368866070 0.368866070 0.368866070 0.000000000 
Par#116271# T(  6,  5)( 21,  1)(  4,   2) | 0.146787494 0.146787494 0.146787494 0.000000000 
Par#116272# T(  1,  6)( 21,  1)(  4,   2) | 0.000000002 0.000000002 0.000000002 0.000000000 
Par#116273# T(  2,  6)( 21,  1)(  4,   2) | 0.169474539 0.169474539 0.169474539 0.000000000 
Par#116274# T(  3,  6)( 21,  1)(  4,   2) | 0.081083237 0.081083237 0.081083237 0.000000000 
Par#116275# T(  4,  6)( 21,  1)(  4,   2) | 0.122440957 0.122440957 0.122440957 0.000000000 
Par#116276# T(  5,  6)( 21,  1)(  4,   2) | 0.178390669 0.178390669 0.178390669 0.000000000 
Par#116277# T(  6,  6)( 21,  1)(  4,   2) | 0.263248040 0.263248040 0.263248040 0.000000000 
Par#116278# T(  7,  7)( 21,  1)(  4,   2) | 1.000000000 1.000000000 1.000000000 0.000000000 
Par#116279# T(  1,  1)( 22,  1)(  4,   2) | 0.000001123 0.000001123 0.000001123 0.000000000 
Par#116280# T(  2,  1)( 22,  1)(  4,   2) | 0.000000001 0.000000001 0.000000001 0.000000000 
Par#116281# T(  3,  1)( 22,  1)(  4,   2) | 0.133023705 0.133023705 0.133023705 0.000000000 
Par#116282# T(  4,  1)( 22,  1)(  4,   2) | 0.015490476 0.015490476 0.015490476 0.000000000 
Par#116283# T(  5,  1)( 22,  1)(  4,   2) | 0.023841727 0.023841727 0.023841727 0.000000000 
Par#116284# T(  6,  1)( 22,  1)(  4,   2) | 0.025735605 0.025735605 0.025735605 0.000000000 
Par#116285# T(  1,  2)( 22,  1)(  4,   2) | 0.000000001 0.000000001 0.000000001 0.000000000 
Par#116286# T(  2,  2)( 22,  1)(  4,   2) | 0.268289013 0.268289013 0.268289013 0.000000000 
Par#116287# T(  3,  2)( 22,  1)(  4,   2) | 0.049671190 0.049671190 0.049671190 0.000000000 
Par#116288# T(  4,  2)( 22,  1)(  4,   2) | 0.114980744 0.114980744 0.114980744 0.000000000 
Par#116289# T(  5,  2)( 22,  1)(  4,   2) | 0.029251725 0.029251725 0.029251725 0.000000000 
Par#116290# T(  6,  2)( 22,  1)(  4,   2) | 0.141054327 0.141054327 0.141054327 0.000000000 
Par#116291# T(  1,  3)( 22,  1)(  4,   2) | 0.489476957 0.489476957 0.489476957 0.000000000 
Par#116292# T(  2,  3)( 22,  1)(  4,   2) | 0.073245667 0.073245667 0.073245667 0.000000000 
Par#116293# T(  3,  3)( 22,  1)(  4,   2) | 0.331897096 0.331897096 0.331897096 0.000000000 
Par#116294# T(  4,  3)( 22,  1)(  4,   2) | 0.144863130 0.144863130 0.144863130 0.000000000 
Par#116295# T(  5,  3)( 22,  1)(  4,   2) | 0.267722668 0.267722668 0.267722668 0.000000000 
Par#116296# T(  6,  3)( 22,  1)(  4,   2) | 0.084550246 0.084550246 0.084550246 0.000000000 
Par#116297# T(  1,  4)( 22,  1)(  4,   2) | 0.252615216 0.252615216 0.252615216 0.000000000 
Par#116298# T(  2,  4)( 22,  1)(  4,   2) | 0.257040143 0.257040143 0.257040143 0.000000000 
Par#116299# T(  3,  4)( 22,  1)(  4,   2) | 0.179488121 0.179488121 0.179488121 0.000000000 
Par#116300# T(  4,  4)( 22,  1)(  4,   2) | 0.503899603 0.503899603 0.503899603 0.000000000 
Par#116301# T(  5,  4)( 22,  1)(  4,   2) | 0.131927140 0.131927140 0.131927140 0.000000000 
Par#116302# T(  6,  4)( 22,  1)(  4,   2) | 0.338624288 0.338624288 0.338624288 0.000000000 
Par#116303# T(  1,  5)( 22,  1)(  4,   2) | 0.257906700 0.257906700 0.257906700 0.000000000 
Par#116304# T(  2,  5)( 22,  1)(  4,   2) | 0.231950638 0.231950638 0.231950638 0.000000000 
Par#116305# T(  3,  5)( 22,  1)(  4,   2) | 0.224836651 0.224836651 0.224836651 0.000000000 
Par#116306# T(  4,  5)( 22,  1)(  4,   2) | 0.098325090 0.098325090 0.098325090 0.000000000 
Par#116307# T(  5,  5)( 22,  1)(  4,   2) | 0.368866070 0.368866070 0.368866070 0.000000000 
Par#116308# T(  6,  5)( 22,  1)(  4,   2) | 0.146787494 0.146787494 0.146787494 0.000000000 
Par#116309# T(  1,  6)( 22,  1)(  4,   2) | 0.000000002 0.000000002 0.000000002 0.000000000 
Par#116310# T(  2,  6)( 22,  1)(  4,   2) | 0.169474539 0.169474539 0.169474539 0.000000000 
Par#116311# T(  3,  6)( 22,  1)(  4,   2) | 0.081083237 0.081083237 0.081083237 0.000000000 
Par#116312# T(  4,  6)( 22,  1)(  4,   2) | 0.122440957 0.122440957 0.122440957 0.000000000 
Par#116313# T(  5,  6)( 22,  1)(  4,   2) | 0.178390669 0.178390669 0.178390669 0.000000000 
Par#116314# T(  6,  6)( 22,  1)(  4,   2) | 0.263248040 0.263248040 0.263248040 0.000000000 
Par#116315# T(  7,  7)( 22,  1)(  4,   2) | 1.000000000 1.000000000 1.000000000 0.000000000 
Par#116316# T(  1,  1)( 23,  1)(  4,   2) | 0.000001123 0.000001123 0.000001123 0.000000000 
Par#116317# T(  2,  1)( 23,  1)(  4,   2) | 0.000000001 0.000000001 0.000000001 0.000000000 
Par#116318# T(  3,  1)( 23,  1)(  4,   2) | 0.133023705 0.133023705 0.133023705 0.000000000 
Par#116319# T(  4,  1)( 23,  1)(  4,   2) | 0.015490476 0.015490476 0.015490476 0.000000000 
Par#116320# T(  5,  1)( 23,  1)(  4,   2) | 0.023841727 0.023841727 0.023841727 0.000000000 
Par#116321# T(  6,  1)( 23,  1)(  4,   2) | 0.025735605 0.025735605 0.025735605 0.000000000 
Par#116322# T(  1,  2)( 23,  1)(  4,   2) | 0.000000001 0.000000001 0.000000001 0.000000000 
Par#116323# T(  2,  2)( 23,  1)(  4,   2) | 0.268289013 0.268289013 0.268289013 0.000000000 
Par#116324# T(  3,  2)( 23,  1)(  4,   2) | 0.049671190 0.049671190 0.049671190 0.000000000 
Par#116325# T(  4,  2)( 23,  1)(  4,   2) | 0.114980744 0.114980744 0.114980744 0.000000000 
Par#116326# T(  5,  2)( 23,  1)(  4,   2) | 0.029251725 0.029251725 0.029251725 0.000000000 
Par#116327# T(  6,  2)( 23,  1)(  4,   2) | 0.141054327 0.141054327 0.141054327 0.000000000 
Par#116328# T(  1,  3)( 23,  1)(  4,   2) | 0.489476957 0.489476957 0.489476957 0.000000000 
Par#116329# T(  2,  3)( 23,  1)(  4,   2) | 0.073245667 0.073245667 0.073245667 0.000000000 
Par#116330# T(  3,  3)( 23,  1)(  4,   2) | 0.331897096 0.331897096 0.331897096 0.000000000 
Par#116331# T(  4,  3)( 23,  1)(  4,   2) | 0.144863130 0.144863130 0.144863130 0.000000000 
Par#116332# T(  5,  3)( 23,  1)(  4,   2) | 0.267722668 0.267722668 0.267722668 0.000000000 
Par#116333# T(  6,  3)( 23,  1)(  4,   2) | 0.084550246 0.084550246 0.084550246 0.000000000 
Par#116334# T(  1,  4)( 23,  1)(  4,   2) | 0.252615216 0.252615216 0.252615216 0.000000000 
Par#116335# T(  2,  4)( 23,  1)(  4,   2) | 0.257040143 0.257040143 0.257040143 0.000000000 
Par#116336# T(  3,  4)( 23,  1)(  4,   2) | 0.179488121 0.179488121 0.179488121 0.000000000 
Par#116337# T(  4,  4)( 23,  1)(  4,   2) | 0.503899603 0.503899603 0.503899603 0.000000000 
Par#116338# T(  5,  4)( 23,  1)(  4,   2) | 0.131927140 0.131927140 0.131927140 0.000000000 
Par#116339# T(  6,  4)( 23,  1)(  4,   2) | 0.338624288 0.338624288 0.338624288 0.000000000 
Par#116340# T(  1,  5)( 23,  1)(  4,   2) | 0.257906700 0.257906700 0.257906700 0.000000000 
Par#116341# T(  2,  5)( 23,  1)(  4,   2) | 0.231950638 0.231950638 0.231950638 0.000000000 
Par#116342# T(  3,  5)( 23,  1)(  4,   2) | 0.224836651 0.224836651 0.224836651 0.000000000 
Par#116343# T(  4,  5)( 23,  1)(  4,   2) | 0.098325090 0.098325090 0.098325090 0.000000000 
Par#116344# T(  5,  5)( 23,  1)(  4,   2) | 0.368866070 0.368866070 0.368866070 0.000000000 
Par#116345# T(  6,  5)( 23,  1)(  4,   2) | 0.146787494 0.146787494 0.146787494 0.000000000 
Par#116346# T(  1,  6)( 23,  1)(  4,   2) | 0.000000002 0.000000002 0.000000002 0.000000000 
Par#116347# T(  2,  6)( 23,  1)(  4,   2) | 0.169474539 0.169474539 0.169474539 0.000000000 
Par#116348# T(  3,  6)( 23,  1)(  4,   2) | 0.081083237 0.081083237 0.081083237 0.000000000 
Par#116349# T(  4,  6)( 23,  1)(  4,   2) | 0.122440957 0.122440957 0.122440957 0.000000000 
Par#116350# T(  5,  6)( 23,  1)(  4,   2) | 0.178390669 0.178390669 0.178390669 0.000000000 
Par#116351# T(  6,  6)( 23,  1)(  4,   2) | 0.263248040 0.263248040 0.263248040 0.000000000 
Par#116352# T(  7,  7)( 23,  1)(  4,   2) | 1.000000000 1.000000000 1.000000000 0.000000000 
Par#116353# T(  1,  1)( 24,  1)(  4,   2) | 0.000001123 0.000001123 0.000001123 0.000000000 
Par#116354# T(  2,  1)( 24,  1)(  4,   2) | 0.000000001 0.000000001 0.000000001 0.000000000 
Par#116355# T(  3,  1)( 24,  1)(  4,   2) | 0.133023705 0.133023705 0.133023705 0.000000000 
Par#116356# T(  4,  1)( 24,  1)(  4,   2) | 0.015490476 0.015490476 0.015490476 0.000000000 
Par#116357# T(  5,  1)( 24,  1)(  4,   2) | 0.023841727 0.023841727 0.023841727 0.000000000 
Par#116358# T(  6,  1)( 24,  1)(  4,   2) | 0.025735605 0.025735605 0.025735605 0.000000000 
Par#116359# T(  1,  2)( 24,  1)(  4,   2) | 0.000000001 0.000000001 0.000000001 0.000000000 
Par#116360# T(  2,  2)( 24,  1)(  4,   2) | 0.268289013 0.268289013 0.268289013 0.000000000 
Par#116361# T(  3,  2)( 24,  1)(  4,   2) | 0.049671190 0.049671190 0.049671190 0.000000000 
Par#116362# T(  4,  2)( 24,  1)(  4,   2) | 0.114980744 0.114980744 0.114980744 0.000000000 
Par#116363# T(  5,  2)( 24,  1)(  4,   2) | 0.029251725 0.029251725 0.029251725 0.000000000 
Par#116364# T(  6,  2)( 24,  1)(  4,   2) | 0.141054327 0.141054327 0.141054327 0.000000000 
Par#116365# T(  1,  3)( 24,  1)(  4,   2) | 0.489476957 0.489476957 0.489476957 0.000000000 
Par#116366# T(  2,  3)( 24,  1)(  4,   2) | 0.073245667 0.073245667 0.073245667 0.000000000 
Par#116367# T(  3,  3)( 24,  1)(  4,   2) | 0.331897096 0.331897096 0.331897096 0.000000000 
Par#116368# T(  4,  3)( 24,  1)(  4,   2) | 0.144863130 0.144863130 0.144863130 0.000000000 
Par#116369# T(  5,  3)( 24,  1)(  4,   2) | 0.267722668 0.267722668 0.267722668 0.000000000 
Par#116370# T(  6,  3)( 24,  1)(  4,   2) | 0.084550246 0.084550246 0.084550246 0.000000000 
Par#116371# T(  1,  4)( 24,  1)(  4,   2) | 0.252615216 0.252615216 0.252615216 0.000000000 
Par#116372# T(  2,  4)( 24,  1)(  4,   2) | 0.257040143 0.257040143 0.257040143 0.000000000 
Par#116373# T(  3,  4)( 24,  1)(  4,   2) | 0.179488121 0.179488121 0.179488121 0.000000000 
Par#116374# T(  4,  4)( 24,  1)(  4,   2) | 0.503899603 0.503899603 0.503899603 0.000000000 
Par#116375# T(  5,  4)( 24,  1)(  4,   2) | 0.131927140 0.131927140 0.131927140 0.000000000 
Par#116376# T(  6,  4)( 24,  1)(  4,   2) | 0.338624288 0.338624288 0.338624288 0.000000000 
Par#116377# T(  1,  5)( 24,  1)(  4,   2) | 0.257906700 0.257906700 0.257906700 0.000000000 
Par#116378# T(  2,  5)( 24,  1)(  4,   2) | 0.231950638 0.231950638 0.231950638 0.000000000 
Par#116379# T(  3,  5)( 24,  1)(  4,   2) | 0.224836651 0.224836651 0.224836651 0.000000000 
Par#116380# T(  4,  5)( 24,  1)(  4,   2) | 0.098325090 0.098325090 0.098325090 0.000000000 
Par#116381# T(  5,  5)( 24,  1)(  4,   2) | 0.368866070 0.368866070 0.368866070 0.000000000 
Par#116382# T(  6,  5)( 24,  1)(  4,   2) | 0.146787494 0.146787494 0.146787494 0.000000000 
Par#116383# T(  1,  6)( 24,  1)(  4,   2) | 0.000000002 0.000000002 0.000000002 0.000000000 
Par#116384# T(  2,  6)( 24,  1)(  4,   2) | 0.169474539 0.169474539 0.169474539 0.000000000 
Par#116385# T(  3,  6)( 24,  1)(  4,   2) | 0.081083237 0.081083237 0.081083237 0.000000000 
Par#116386# T(  4,  6)( 24,  1)(  4,   2) | 0.122440957 0.122440957 0.122440957 0.000000000 
Par#116387# T(  5,  6)( 24,  1)(  4,   2) | 0.178390669 0.178390669 0.178390669 0.000000000 
Par#116388# T(  6,  6)( 24,  1)(  4,   2) | 0.263248040 0.263248040 0.263248040 0.000000000 
Par#116389# T(  7,  7)( 24,  1)(  4,   2) | 1.000000000 1.000000000 1.000000000 0.000000000 
Par#116390# T(  1,  1)( 25,  1)(  4,   2) | 0.000001123 0.000001123 0.000001123 0.000000000 
Par#116391# T(  2,  1)( 25,  1)(  4,   2) | 0.000000001 0.000000001 0.000000001 0.000000000 
Par#116392# T(  3,  1)( 25,  1)(  4,   2) | 0.133023705 0.133023705 0.133023705 0.000000000 
Par#116393# T(  4,  1)( 25,  1)(  4,   2) | 0.015490476 0.015490476 0.015490476 0.000000000 
Par#116394# T(  5,  1)( 25,  1)(  4,   2) | 0.023841727 0.023841727 0.023841727 0.000000000 
Par#116395# T(  6,  1)( 25,  1)(  4,   2) | 0.025735605 0.025735605 0.025735605 0.000000000 
Par#116396# T(  1,  2)( 25,  1)(  4,   2) | 0.000000001 0.000000001 0.000000001 0.000000000 
Par#116397# T(  2,  2)( 25,  1)(  4,   2) | 0.268289013 0.268289013 0.268289013 0.000000000 
Par#116398# T(  3,  2)( 25,  1)(  4,   2) | 0.049671190 0.049671190 0.049671190 0.000000000 
Par#116399# T(  4,  2)( 25,  1)(  4,   2) | 0.114980744 0.114980744 0.114980744 0.000000000 
Par#116400# T(  5,  2)( 25,  1)(  4,   2) | 0.029251725 0.029251725 0.029251725 0.000000000 
Par#116401# T(  6,  2)( 25,  1)(  4,   2) | 0.141054327 0.141054327 0.141054327 0.000000000 
Par#116402# T(  1,  3)( 25,  1)(  4,   2) | 0.489476957 0.489476957 0.489476957 0.000000000 
Par#116403# T(  2,  3)( 25,  1)(  4,   2) | 0.073245667 0.073245667 0.073245667 0.000000000 
Par#116404# T(  3,  3)( 25,  1)(  4,   2) | 0.331897096 0.331897096 0.331897096 0.000000000 
Par#116405# T(  4,  3)( 25,  1)(  4,   2) | 0.144863130 0.144863130 0.144863130 0.000000000 
Par#116406# T(  5,  3)( 25,  1)(  4,   2) | 0.267722668 0.267722668 0.267722668 0.000000000 
Par#116407# T(  6,  3)( 25,  1)(  4,   2) | 0.084550246 0.084550246 0.084550246 0.000000000 
Par#116408# T(  1,  4)( 25,  1)(  4,   2) | 0.252615216 0.252615216 0.252615216 0.000000000 
Par#116409# T(  2,  4)( 25,  1)(  4,   2) | 0.257040143 0.257040143 0.257040143 0.000000000 
Par#116410# T(  3,  4)( 25,  1)(  4,   2) | 0.179488121 0.179488121 0.179488121 0.000000000 
Par#116411# T(  4,  4)( 25,  1)(  4,   2) | 0.503899603 0.503899603 0.503899603 0.000000000 
Par#116412# T(  5,  4)( 25,  1)(  4,   2) | 0.131927140 0.131927140 0.131927140 0.000000000 
Par#116413# T(  6,  4)( 25,  1)(  4,   2) | 0.338624288 0.338624288 0.338624288 0.000000000 
Par#116414# T(  1,  5)( 25,  1)(  4,   2) | 0.257906700 0.257906700 0.257906700 0.000000000 
Par#116415# T(  2,  5)( 25,  1)(  4,   2) | 0.231950638 0.231950638 0.231950638 0.000000000 
Par#116416# T(  3,  5)( 25,  1)(  4,   2) | 0.224836651 0.224836651 0.224836651 0.000000000 
Par#116417# T(  4,  5)( 25,  1)(  4,   2) | 0.098325090 0.098325090 0.098325090 0.000000000 
Par#116418# T(  5,  5)( 25,  1)(  4,   2) | 0.368866070 0.368866070 0.368866070 0.000000000 
Par#116419# T(  6,  5)( 25,  1)(  4,   2) | 0.146787494 0.146787494 0.146787494 0.000000000 
Par#116420# T(  1,  6)( 25,  1)(  4,   2) | 0.000000002 0.000000002 0.000000002 0.000000000 
Par#116421# T(  2,  6)( 25,  1)(  4,   2) | 0.169474539 0.169474539 0.169474539 0.000000000 
Par#116422# T(  3,  6)( 25,  1)(  4,   2) | 0.081083237 0.081083237 0.081083237 0.000000000 
Par#116423# T(  4,  6)( 25,  1)(  4,   2) | 0.122440957 0.122440957 0.122440957 0.000000000 
Par#116424# T(  5,  6)( 25,  1)(  4,   2) | 0.178390669 0.178390669 0.178390669 0.000000000 
Par#116425# T(  6,  6)( 25,  1)(  4,   2) | 0.263248040 0.263248040 0.263248040 0.000000000 
Par#116426# T(  7,  7)( 25,  1)(  4,   2) | 1.000000000 1.000000000 1.000000000 0.000000000 
Par#116427# T(  1,  1)( 26,  1)(  4,   2) | 0.000001123 0.000001123 0.000001123 0.000000000 
Par#116428# T(  2,  1)( 26,  1)(  4,   2) | 0.000000001 0.000000001 0.000000001 0.000000000 
Par#116429# T(  3,  1)( 26,  1)(  4,   2) | 0.133023705 0.133023705 0.133023705 0.000000000 
Par#116430# T(  4,  1)( 26,  1)(  4,   2) | 0.015490476 0.015490476 0.015490476 0.000000000 
Par#116431# T(  5,  1)( 26,  1)(  4,   2) | 0.023841727 0.023841727 0.023841727 0.000000000 
Par#116432# T(  6,  1)( 26,  1)(  4,   2) | 0.025735605 0.025735605 0.025735605 0.000000000 
Par#116433# T(  1,  2)( 26,  1)(  4,   2) | 0.000000001 0.000000001 0.000000001 0.000000000 
Par#116434# T(  2,  2)( 26,  1)(  4,   2) | 0.268289013 0.268289013 0.268289013 0.000000000 
Par#116435# T(  3,  2)( 26,  1)(  4,   2) | 0.049671190 0.049671190 0.049671190 0.000000000 
Par#116436# T(  4,  2)( 26,  1)(  4,   2) | 0.114980744 0.114980744 0.114980744 0.000000000 
Par#116437# T(  5,  2)( 26,  1)(  4,   2) | 0.029251725 0.029251725 0.029251725 0.000000000 
Par#116438# T(  6,  2)( 26,  1)(  4,   2) | 0.141054327 0.141054327 0.141054327 0.000000000 
Par#116439# T(  1,  3)( 26,  1)(  4,   2) | 0.489476957 0.489476957 0.489476957 0.000000000 
Par#116440# T(  2,  3)( 26,  1)(  4,   2) | 0.073245667 0.073245667 0.073245667 0.000000000 
Par#116441# T(  3,  3)( 26,  1)(  4,   2) | 0.331897096 0.331897096 0.331897096 0.000000000 
Par#116442# T(  4,  3)( 26,  1)(  4,   2) | 0.144863130 0.144863130 0.144863130 0.000000000 
Par#116443# T(  5,  3)( 26,  1)(  4,   2) | 0.267722668 0.267722668 0.267722668 0.000000000 
Par#116444# T(  6,  3)( 26,  1)(  4,   2) | 0.084550246 0.084550246 0.084550246 0.000000000 
Par#116445# T(  1,  4)( 26,  1)(  4,   2) | 0.252615216 0.252615216 0.252615216 0.000000000 
Par#116446# T(  2,  4)( 26,  1)(  4,   2) | 0.257040143 0.257040143 0.257040143 0.000000000 
Par#116447# T(  3,  4)( 26,  1)(  4,   2) | 0.179488121 0.179488121 0.179488121 0.000000000 
Par#116448# T(  4,  4)( 26,  1)(  4,   2) | 0.503899603 0.503899603 0.503899603 0.000000000 
Par#116449# T(  5,  4)( 26,  1)(  4,   2) | 0.131927140 0.131927140 0.131927140 0.000000000 
Par#116450# T(  6,  4)( 26,  1)(  4,   2) | 0.338624288 0.338624288 0.338624288 0.000000000 
Par#116451# T(  1,  5)( 26,  1)(  4,   2) | 0.257906700 0.257906700 0.257906700 0.000000000 
Par#116452# T(  2,  5)( 26,  1)(  4,   2) | 0.231950638 0.231950638 0.231950638 0.000000000 
Par#116453# T(  3,  5)( 26,  1)(  4,   2) | 0.224836651 0.224836651 0.224836651 0.000000000 
Par#116454# T(  4,  5)( 26,  1)(  4,   2) | 0.098325090 0.098325090 0.098325090 0.000000000 
Par#116455# T(  5,  5)( 26,  1)(  4,   2) | 0.368866070 0.368866070 0.368866070 0.000000000 
Par#116456# T(  6,  5)( 26,  1)(  4,   2) | 0.146787494 0.146787494 0.146787494 0.000000000 
Par#116457# T(  1,  6)( 26,  1)(  4,   2) | 0.000000002 0.000000002 0.000000002 0.000000000 
Par#116458# T(  2,  6)( 26,  1)(  4,   2) | 0.169474539 0.169474539 0.169474539 0.000000000 
Par#116459# T(  3,  6)( 26,  1)(  4,   2) | 0.081083237 0.081083237 0.081083237 0.000000000 
Par#116460# T(  4,  6)( 26,  1)(  4,   2) | 0.122440957 0.122440957 0.122440957 0.000000000 
Par#116461# T(  5,  6)( 26,  1)(  4,   2) | 0.178390669 0.178390669 0.178390669 0.000000000 
Par#116462# T(  6,  6)( 26,  1)(  4,   2) | 0.263248040 0.263248040 0.263248040 0.000000000 
Par#116463# T(  7,  7)( 26,  1)(  4,   2) | 1.000000000 1.000000000 1.000000000 0.000000000 
Par#116464# T(  1,  1)( 27,  1)(  4,   2) | 0.000001123 0.000001123 0.000001123 0.000000000 
Par#116465# T(  2,  1)( 27,  1)(  4,   2) | 0.000000001 0.000000001 0.000000001 0.000000000 
Par#116466# T(  3,  1)( 27,  1)(  4,   2) | 0.133023705 0.133023705 0.133023705 0.000000000 
Par#116467# T(  4,  1)( 27,  1)(  4,   2) | 0.015490476 0.015490476 0.015490476 0.000000000 
Par#116468# T(  5,  1)( 27,  1)(  4,   2) | 0.023841727 0.023841727 0.023841727 0.000000000 
Par#116469# T(  6,  1)( 27,  1)(  4,   2) | 0.025735605 0.025735605 0.025735605 0.000000000 
Par#116470# T(  1,  2)( 27,  1)(  4,   2) | 0.000000001 0.000000001 0.000000001 0.000000000 
Par#116471# T(  2,  2)( 27,  1)(  4,   2) | 0.268289013 0.268289013 0.268289013 0.000000000 
Par#116472# T(  3,  2)( 27,  1)(  4,   2) | 0.049671190 0.049671190 0.049671190 0.000000000 
Par#116473# T(  4,  2)( 27,  1)(  4,   2) | 0.114980744 0.114980744 0.114980744 0.000000000 
Par#116474# T(  5,  2)( 27,  1)(  4,   2) | 0.029251725 0.029251725 0.029251725 0.000000000 
Par#116475# T(  6,  2)( 27,  1)(  4,   2) | 0.141054327 0.141054327 0.141054327 0.000000000 
Par#116476# T(  1,  3)( 27,  1)(  4,   2) | 0.489476957 0.489476957 0.489476957 0.000000000 
Par#116477# T(  2,  3)( 27,  1)(  4,   2) | 0.073245667 0.073245667 0.073245667 0.000000000 
Par#116478# T(  3,  3)( 27,  1)(  4,   2) | 0.331897096 0.331897096 0.331897096 0.000000000 
Par#116479# T(  4,  3)( 27,  1)(  4,   2) | 0.144863130 0.144863130 0.144863130 0.000000000 
Par#116480# T(  5,  3)( 27,  1)(  4,   2) | 0.267722668 0.267722668 0.267722668 0.000000000 
Par#116481# T(  6,  3)( 27,  1)(  4,   2) | 0.084550246 0.084550246 0.084550246 0.000000000 
Par#116482# T(  1,  4)( 27,  1)(  4,   2) | 0.252615216 0.252615216 0.252615216 0.000000000 
Par#116483# T(  2,  4)( 27,  1)(  4,   2) | 0.257040143 0.257040143 0.257040143 0.000000000 
Par#116484# T(  3,  4)( 27,  1)(  4,   2) | 0.179488121 0.179488121 0.179488121 0.000000000 
Par#116485# T(  4,  4)( 27,  1)(  4,   2) | 0.503899603 0.503899603 0.503899603 0.000000000 
Par#116486# T(  5,  4)( 27,  1)(  4,   2) | 0.131927140 0.131927140 0.131927140 0.000000000 
Par#116487# T(  6,  4)( 27,  1)(  4,   2) | 0.338624288 0.338624288 0.338624288 0.000000000 
Par#116488# T(  1,  5)( 27,  1)(  4,   2) | 0.257906700 0.257906700 0.257906700 0.000000000 
Par#116489# T(  2,  5)( 27,  1)(  4,   2) | 0.231950638 0.231950638 0.231950638 0.000000000 
Par#116490# T(  3,  5)( 27,  1)(  4,   2) | 0.224836651 0.224836651 0.224836651 0.000000000 
Par#116491# T(  4,  5)( 27,  1)(  4,   2) | 0.098325090 0.098325090 0.098325090 0.000000000 
Par#116492# T(  5,  5)( 27,  1)(  4,   2) | 0.368866070 0.368866070 0.368866070 0.000000000 
Par#116493# T(  6,  5)( 27,  1)(  4,   2) | 0.146787494 0.146787494 0.146787494 0.000000000 
Par#116494# T(  1,  6)( 27,  1)(  4,   2) | 0.000000002 0.000000002 0.000000002 0.000000000 
Par#116495# T(  2,  6)( 27,  1)(  4,   2) | 0.169474539 0.169474539 0.169474539 0.000000000 
Par#116496# T(  3,  6)( 27,  1)(  4,   2) | 0.081083237 0.081083237 0.081083237 0.000000000 
Par#116497# T(  4,  6)( 27,  1)(  4,   2) | 0.122440957 0.122440957 0.122440957 0.000000000 
Par#116498# T(  5,  6)( 27,  1)(  4,   2) | 0.178390669 0.178390669 0.178390669 0.000000000 
Par#116499# T(  6,  6)( 27,  1)(  4,   2) | 0.263248040 0.263248040 0.263248040 0.000000000 
Par#116500# T(  7,  7)( 27,  1)(  4,   2) | 1.000000000 1.000000000 1.000000000 0.000000000 
Par#116501# T(  1,  1)( 28,  1)(  4,   2) | 0.000001123 0.000001123 0.000001123 0.000000000 
Par#116502# T(  2,  1)( 28,  1)(  4,   2) | 0.000000001 0.000000001 0.000000001 0.000000000 
Par#116503# T(  3,  1)( 28,  1)(  4,   2) | 0.133023705 0.133023705 0.133023705 0.000000000 
Par#116504# T(  4,  1)( 28,  1)(  4,   2) | 0.015490476 0.015490476 0.015490476 0.000000000 
Par#116505# T(  5,  1)( 28,  1)(  4,   2) | 0.023841727 0.023841727 0.023841727 0.000000000 
Par#116506# T(  6,  1)( 28,  1)(  4,   2) | 0.025735605 0.025735605 0.025735605 0.000000000 
Par#116507# T(  1,  2)( 28,  1)(  4,   2) | 0.000000001 0.000000001 0.000000001 0.000000000 
Par#116508# T(  2,  2)( 28,  1)(  4,   2) | 0.268289013 0.268289013 0.268289013 0.000000000 
Par#116509# T(  3,  2)( 28,  1)(  4,   2) | 0.049671190 0.049671190 0.049671190 0.000000000 
Par#116510# T(  4,  2)( 28,  1)(  4,   2) | 0.114980744 0.114980744 0.114980744 0.000000000 
Par#116511# T(  5,  2)( 28,  1)(  4,   2) | 0.029251725 0.029251725 0.029251725 0.000000000 
Par#116512# T(  6,  2)( 28,  1)(  4,   2) | 0.141054327 0.141054327 0.141054327 0.000000000 
Par#116513# T(  1,  3)( 28,  1)(  4,   2) | 0.489476957 0.489476957 0.489476957 0.000000000 
Par#116514# T(  2,  3)( 28,  1)(  4,   2) | 0.073245667 0.073245667 0.073245667 0.000000000 
Par#116515# T(  3,  3)( 28,  1)(  4,   2) | 0.331897096 0.331897096 0.331897096 0.000000000 
Par#116516# T(  4,  3)( 28,  1)(  4,   2) | 0.144863130 0.144863130 0.144863130 0.000000000 
Par#116517# T(  5,  3)( 28,  1)(  4,   2) | 0.267722668 0.267722668 0.267722668 0.000000000 
Par#116518# T(  6,  3)( 28,  1)(  4,   2) | 0.084550246 0.084550246 0.084550246 0.000000000 
Par#116519# T(  1,  4)( 28,  1)(  4,   2) | 0.252615216 0.252615216 0.252615216 0.000000000 
Par#116520# T(  2,  4)( 28,  1)(  4,   2) | 0.257040143 0.257040143 0.257040143 0.000000000 
Par#116521# T(  3,  4)( 28,  1)(  4,   2) | 0.179488121 0.179488121 0.179488121 0.000000000 
Par#116522# T(  4,  4)( 28,  1)(  4,   2) | 0.503899603 0.503899603 0.503899603 0.000000000 
Par#116523# T(  5,  4)( 28,  1)(  4,   2) | 0.131927140 0.131927140 0.131927140 0.000000000 
Par#116524# T(  6,  4)( 28,  1)(  4,   2) | 0.338624288 0.338624288 0.338624288 0.000000000 
Par#116525# T(  1,  5)( 28,  1)(  4,   2) | 0.257906700 0.257906700 0.257906700 0.000000000 
Par#116526# T(  2,  5)( 28,  1)(  4,   2) | 0.231950638 0.231950638 0.231950638 0.000000000 
Par#116527# T(  3,  5)( 28,  1)(  4,   2) | 0.224836651 0.224836651 0.224836651 0.000000000 
Par#116528# T(  4,  5)( 28,  1)(  4,   2) | 0.098325090 0.098325090 0.098325090 0.000000000 
Par#116529# T(  5,  5)( 28,  1)(  4,   2) | 0.368866070 0.368866070 0.368866070 0.000000000 
Par#116530# T(  6,  5)( 28,  1)(  4,   2) | 0.146787494 0.146787494 0.146787494 0.000000000 
Par#116531# T(  1,  6)( 28,  1)(  4,   2) | 0.000000002 0.000000002 0.000000002 0.000000000 
Par#116532# T(  2,  6)( 28,  1)(  4,   2) | 0.169474539 0.169474539 0.169474539 0.000000000 
Par#116533# T(  3,  6)( 28,  1)(  4,   2) | 0.081083237 0.081083237 0.081083237 0.000000000 
Par#116534# T(  4,  6)( 28,  1)(  4,   2) | 0.122440957 0.122440957 0.122440957 0.000000000 
Par#116535# T(  5,  6)( 28,  1)(  4,   2) | 0.178390669 0.178390669 0.178390669 0.000000000 
Par#116536# T(  6,  6)( 28,  1)(  4,   2) | 0.263248040 0.263248040 0.263248040 0.000000000 
Par#116537# T(  7,  7)( 28,  1)(  4,   2) | 1.000000000 1.000000000 1.000000000 0.000000000 
Par#116538# T(  1,  1)( 29,  1)(  4,   2) | 0.000001123 0.000001123 0.000001123 0.000000000 
Par#116539# T(  2,  1)( 29,  1)(  4,   2) | 0.000000001 0.000000001 0.000000001 0.000000000 
Par#116540# T(  3,  1)( 29,  1)(  4,   2) | 0.133023705 0.133023705 0.133023705 0.000000000 
Par#116541# T(  4,  1)( 29,  1)(  4,   2) | 0.015490476 0.015490476 0.015490476 0.000000000 
Par#116542# T(  5,  1)( 29,  1)(  4,   2) | 0.023841727 0.023841727 0.023841727 0.000000000 
Par#116543# T(  6,  1)( 29,  1)(  4,   2) | 0.025735605 0.025735605 0.025735605 0.000000000 
Par#116544# T(  1,  2)( 29,  1)(  4,   2) | 0.000000001 0.000000001 0.000000001 0.000000000 
Par#116545# T(  2,  2)( 29,  1)(  4,   2) | 0.268289013 0.268289013 0.268289013 0.000000000 
Par#116546# T(  3,  2)( 29,  1)(  4,   2) | 0.049671190 0.049671190 0.049671190 0.000000000 
Par#116547# T(  4,  2)( 29,  1)(  4,   2) | 0.114980744 0.114980744 0.114980744 0.000000000 
Par#116548# T(  5,  2)( 29,  1)(  4,   2) | 0.029251725 0.029251725 0.029251725 0.000000000 
Par#116549# T(  6,  2)( 29,  1)(  4,   2) | 0.141054327 0.141054327 0.141054327 0.000000000 
Par#116550# T(  1,  3)( 29,  1)(  4,   2) | 0.489476957 0.489476957 0.489476957 0.000000000 
Par#116551# T(  2,  3)( 29,  1)(  4,   2) | 0.073245667 0.073245667 0.073245667 0.000000000 
Par#116552# T(  3,  3)( 29,  1)(  4,   2) | 0.331897096 0.331897096 0.331897096 0.000000000 
Par#116553# T(  4,  3)( 29,  1)(  4,   2) | 0.144863130 0.144863130 0.144863130 0.000000000 
Par#116554# T(  5,  3)( 29,  1)(  4,   2) | 0.267722668 0.267722668 0.267722668 0.000000000 
Par#116555# T(  6,  3)( 29,  1)(  4,   2) | 0.084550246 0.084550246 0.084550246 0.000000000 
Par#116556# T(  1,  4)( 29,  1)(  4,   2) | 0.252615216 0.252615216 0.252615216 0.000000000 
Par#116557# T(  2,  4)( 29,  1)(  4,   2) | 0.257040143 0.257040143 0.257040143 0.000000000 
Par#116558# T(  3,  4)( 29,  1)(  4,   2) | 0.179488121 0.179488121 0.179488121 0.000000000 
Par#116559# T(  4,  4)( 29,  1)(  4,   2) | 0.503899603 0.503899603 0.503899603 0.000000000 
Par#116560# T(  5,  4)( 29,  1)(  4,   2) | 0.131927140 0.131927140 0.131927140 0.000000000 
Par#116561# T(  6,  4)( 29,  1)(  4,   2) | 0.338624288 0.338624288 0.338624288 0.000000000 
Par#116562# T(  1,  5)( 29,  1)(  4,   2) | 0.257906700 0.257906700 0.257906700 0.000000000 
Par#116563# T(  2,  5)( 29,  1)(  4,   2) | 0.231950638 0.231950638 0.231950638 0.000000000 
Par#116564# T(  3,  5)( 29,  1)(  4,   2) | 0.224836651 0.224836651 0.224836651 0.000000000 
Par#116565# T(  4,  5)( 29,  1)(  4,   2) | 0.098325090 0.098325090 0.098325090 0.000000000 
Par#116566# T(  5,  5)( 29,  1)(  4,   2) | 0.368866070 0.368866070 0.368866070 0.000000000 
Par#116567# T(  6,  5)( 29,  1)(  4,   2) | 0.146787494 0.146787494 0.146787494 0.000000000 
Par#116568# T(  1,  6)( 29,  1)(  4,   2) | 0.000000002 0.000000002 0.000000002 0.000000000 
Par#116569# T(  2,  6)( 29,  1)(  4,   2) | 0.169474539 0.169474539 0.169474539 0.000000000 
Par#116570# T(  3,  6)( 29,  1)(  4,   2) | 0.081083237 0.081083237 0.081083237 0.000000000 
Par#116571# T(  4,  6)( 29,  1)(  4,   2) | 0.122440957 0.122440957 0.122440957 0.000000000 
Par#116572# T(  5,  6)( 29,  1)(  4,   2) | 0.178390669 0.178390669 0.178390669 0.000000000 
Par#116573# T(  6,  6)( 29,  1)(  4,   2) | 0.263248040 0.263248040 0.263248040 0.000000000 
Par#116574# T(  7,  7)( 29,  1)(  4,   2) | 1.000000000 1.000000000 1.000000000 0.000000000 
Par#116575# T(  1,  1)( 30,  1)(  4,   2) | 0.000001123 0.000001123 0.000001123 0.000000000 
Par#116576# T(  2,  1)( 30,  1)(  4,   2) | 0.000000001 0.000000001 0.000000001 0.000000000 
Par#116577# T(  3,  1)( 30,  1)(  4,   2) | 0.133023705 0.133023705 0.133023705 0.000000000 
Par#116578# T(  4,  1)( 30,  1)(  4,   2) | 0.015490476 0.015490476 0.015490476 0.000000000 
Par#116579# T(  5,  1)( 30,  1)(  4,   2) | 0.023841727 0.023841727 0.023841727 0.000000000 
Par#116580# T(  6,  1)( 30,  1)(  4,   2) | 0.025735605 0.025735605 0.025735605 0.000000000 
Par#116581# T(  1,  2)( 30,  1)(  4,   2) | 0.000000001 0.000000001 0.000000001 0.000000000 
Par#116582# T(  2,  2)( 30,  1)(  4,   2) | 0.268289013 0.268289013 0.268289013 0.000000000 
Par#116583# T(  3,  2)( 30,  1)(  4,   2) | 0.049671190 0.049671190 0.049671190 0.000000000 
Par#116584# T(  4,  2)( 30,  1)(  4,   2) | 0.114980744 0.114980744 0.114980744 0.000000000 
Par#116585# T(  5,  2)( 30,  1)(  4,   2) | 0.029251725 0.029251725 0.029251725 0.000000000 
Par#116586# T(  6,  2)( 30,  1)(  4,   2) | 0.141054327 0.141054327 0.141054327 0.000000000 
Par#116587# T(  1,  3)( 30,  1)(  4,   2) | 0.489476957 0.489476957 0.489476957 0.000000000 
Par#116588# T(  2,  3)( 30,  1)(  4,   2) | 0.073245667 0.073245667 0.073245667 0.000000000 
Par#116589# T(  3,  3)( 30,  1)(  4,   2) | 0.331897096 0.331897096 0.331897096 0.000000000 
Par#116590# T(  4,  3)( 30,  1)(  4,   2) | 0.144863130 0.144863130 0.144863130 0.000000000 
Par#116591# T(  5,  3)( 30,  1)(  4,   2) | 0.267722668 0.267722668 0.267722668 0.000000000 
Par#116592# T(  6,  3)( 30,  1)(  4,   2) | 0.084550246 0.084550246 0.084550246 0.000000000 
Par#116593# T(  1,  4)( 30,  1)(  4,   2) | 0.252615216 0.252615216 0.252615216 0.000000000 
Par#116594# T(  2,  4)( 30,  1)(  4,   2) | 0.257040143 0.257040143 0.257040143 0.000000000 
Par#116595# T(  3,  4)( 30,  1)(  4,   2) | 0.179488121 0.179488121 0.179488121 0.000000000 
Par#116596# T(  4,  4)( 30,  1)(  4,   2) | 0.503899603 0.503899603 0.503899603 0.000000000 
Par#116597# T(  5,  4)( 30,  1)(  4,   2) | 0.131927140 0.131927140 0.131927140 0.000000000 
Par#116598# T(  6,  4)( 30,  1)(  4,   2) | 0.338624288 0.338624288 0.338624288 0.000000000 
Par#116599# T(  1,  5)( 30,  1)(  4,   2) | 0.257906700 0.257906700 0.257906700 0.000000000 
Par#116600# T(  2,  5)( 30,  1)(  4,   2) | 0.231950638 0.231950638 0.231950638 0.000000000 
Par#116601# T(  3,  5)( 30,  1)(  4,   2) | 0.224836651 0.224836651 0.224836651 0.000000000 
Par#116602# T(  4,  5)( 30,  1)(  4,   2) | 0.098325090 0.098325090 0.098325090 0.000000000 
Par#116603# T(  5,  5)( 30,  1)(  4,   2) | 0.368866070 0.368866070 0.368866070 0.000000000 
Par#116604# T(  6,  5)( 30,  1)(  4,   2) | 0.146787494 0.146787494 0.146787494 0.000000000 
Par#116605# T(  1,  6)( 30,  1)(  4,   2) | 0.000000002 0.000000002 0.000000002 0.000000000 
Par#116606# T(  2,  6)( 30,  1)(  4,   2) | 0.169474539 0.169474539 0.169474539 0.000000000 
Par#116607# T(  3,  6)( 30,  1)(  4,   2) | 0.081083237 0.081083237 0.081083237 0.000000000 
Par#116608# T(  4,  6)( 30,  1)(  4,   2) | 0.122440957 0.122440957 0.122440957 0.000000000 
Par#116609# T(  5,  6)( 30,  1)(  4,   2) | 0.178390669 0.178390669 0.178390669 0.000000000 
Par#116610# T(  6,  6)( 30,  1)(  4,   2) | 0.263248040 0.263248040 0.263248040 0.000000000 
Par#116611# T(  7,  7)( 30,  1)(  4,   2) | 1.000000000 1.000000000 1.000000000 0.000000000 
Par#116612# T(  1,  1)( 31,  1)(  4,   2) | 0.000001123 0.000001123 0.000001123 0.000000000 
Par#116613# T(  2,  1)( 31,  1)(  4,   2) | 0.000000001 0.000000001 0.000000001 0.000000000 
Par#116614# T(  3,  1)( 31,  1)(  4,   2) | 0.133023705 0.133023705 0.133023705 0.000000000 
Par#116615# T(  4,  1)( 31,  1)(  4,   2) | 0.015490476 0.015490476 0.015490476 0.000000000 
Par#116616# T(  5,  1)( 31,  1)(  4,   2) | 0.023841727 0.023841727 0.023841727 0.000000000 
Par#116617# T(  6,  1)( 31,  1)(  4,   2) | 0.025735605 0.025735605 0.025735605 0.000000000 
Par#116618# T(  1,  2)( 31,  1)(  4,   2) | 0.000000001 0.000000001 0.000000001 0.000000000 
Par#116619# T(  2,  2)( 31,  1)(  4,   2) | 0.268289013 0.268289013 0.268289013 0.000000000 
Par#116620# T(  3,  2)( 31,  1)(  4,   2) | 0.049671190 0.049671190 0.049671190 0.000000000 
Par#116621# T(  4,  2)( 31,  1)(  4,   2) | 0.114980744 0.114980744 0.114980744 0.000000000 
Par#116622# T(  5,  2)( 31,  1)(  4,   2) | 0.029251725 0.029251725 0.029251725 0.000000000 
Par#116623# T(  6,  2)( 31,  1)(  4,   2) | 0.141054327 0.141054327 0.141054327 0.000000000 
Par#116624# T(  1,  3)( 31,  1)(  4,   2) | 0.489476957 0.489476957 0.489476957 0.000000000 
Par#116625# T(  2,  3)( 31,  1)(  4,   2) | 0.073245667 0.073245667 0.073245667 0.000000000 
Par#116626# T(  3,  3)( 31,  1)(  4,   2) | 0.331897096 0.331897096 0.331897096 0.000000000 
Par#116627# T(  4,  3)( 31,  1)(  4,   2) | 0.144863130 0.144863130 0.144863130 0.000000000 
Par#116628# T(  5,  3)( 31,  1)(  4,   2) | 0.267722668 0.267722668 0.267722668 0.000000000 
Par#116629# T(  6,  3)( 31,  1)(  4,   2) | 0.084550246 0.084550246 0.084550246 0.000000000 
Par#116630# T(  1,  4)( 31,  1)(  4,   2) | 0.252615216 0.252615216 0.252615216 0.000000000 
Par#116631# T(  2,  4)( 31,  1)(  4,   2) | 0.257040143 0.257040143 0.257040143 0.000000000 
Par#116632# T(  3,  4)( 31,  1)(  4,   2) | 0.179488121 0.179488121 0.179488121 0.000000000 
Par#116633# T(  4,  4)( 31,  1)(  4,   2) | 0.503899603 0.503899603 0.503899603 0.000000000 
Par#116634# T(  5,  4)( 31,  1)(  4,   2) | 0.131927140 0.131927140 0.131927140 0.000000000 
Par#116635# T(  6,  4)( 31,  1)(  4,   2) | 0.338624288 0.338624288 0.338624288 0.000000000 
Par#116636# T(  1,  5)( 31,  1)(  4,   2) | 0.257906700 0.257906700 0.257906700 0.000000000 
Par#116637# T(  2,  5)( 31,  1)(  4,   2) | 0.231950638 0.231950638 0.231950638 0.000000000 
Par#116638# T(  3,  5)( 31,  1)(  4,   2) | 0.224836651 0.224836651 0.224836651 0.000000000 
Par#116639# T(  4,  5)( 31,  1)(  4,   2) | 0.098325090 0.098325090 0.098325090 0.000000000 
Par#116640# T(  5,  5)( 31,  1)(  4,   2) | 0.368866070 0.368866070 0.368866070 0.000000000 
Par#116641# T(  6,  5)( 31,  1)(  4,   2) | 0.146787494 0.146787494 0.146787494 0.000000000 
Par#116642# T(  1,  6)( 31,  1)(  4,   2) | 0.000000002 0.000000002 0.000000002 0.000000000 
Par#116643# T(  2,  6)( 31,  1)(  4,   2) | 0.169474539 0.169474539 0.169474539 0.000000000 
Par#116644# T(  3,  6)( 31,  1)(  4,   2) | 0.081083237 0.081083237 0.081083237 0.000000000 
Par#116645# T(  4,  6)( 31,  1)(  4,   2) | 0.122440957 0.122440957 0.122440957 0.000000000 
Par#116646# T(  5,  6)( 31,  1)(  4,   2) | 0.178390669 0.178390669 0.178390669 0.000000000 
Par#116647# T(  6,  6)( 31,  1)(  4,   2) | 0.263248040 0.263248040 0.263248040 0.000000000 
Par#116648# T(  7,  7)( 31,  1)(  4,   2) | 1.000000000 1.000000000 1.000000000 0.000000000 
Par#116649# T(  1,  1)( 32,  1)(  4,   2) | 0.000001123 0.000001123 0.000001123 0.000000000 
Par#116650# T(  2,  1)( 32,  1)(  4,   2) | 0.000000001 0.000000001 0.000000001 0.000000000 
Par#116651# T(  3,  1)( 32,  1)(  4,   2) | 0.133023705 0.133023705 0.133023705 0.000000000 
Par#116652# T(  4,  1)( 32,  1)(  4,   2) | 0.015490476 0.015490476 0.015490476 0.000000000 
Par#116653# T(  5,  1)( 32,  1)(  4,   2) | 0.023841727 0.023841727 0.023841727 0.000000000 
Par#116654# T(  6,  1)( 32,  1)(  4,   2) | 0.025735605 0.025735605 0.025735605 0.000000000 
Par#116655# T(  1,  2)( 32,  1)(  4,   2) | 0.000000001 0.000000001 0.000000001 0.000000000 
Par#116656# T(  2,  2)( 32,  1)(  4,   2) | 0.268289013 0.268289013 0.268289013 0.000000000 
Par#116657# T(  3,  2)( 32,  1)(  4,   2) | 0.049671190 0.049671190 0.049671190 0.000000000 
Par#116658# T(  4,  2)( 32,  1)(  4,   2) | 0.114980744 0.114980744 0.114980744 0.000000000 
Par#116659# T(  5,  2)( 32,  1)(  4,   2) | 0.029251725 0.029251725 0.029251725 0.000000000 
Par#116660# T(  6,  2)( 32,  1)(  4,   2) | 0.141054327 0.141054327 0.141054327 0.000000000 
Par#116661# T(  1,  3)( 32,  1)(  4,   2) | 0.489476957 0.489476957 0.489476957 0.000000000 
Par#116662# T(  2,  3)( 32,  1)(  4,   2) | 0.073245667 0.073245667 0.073245667 0.000000000 
Par#116663# T(  3,  3)( 32,  1)(  4,   2) | 0.331897096 0.331897096 0.331897096 0.000000000 
Par#116664# T(  4,  3)( 32,  1)(  4,   2) | 0.144863130 0.144863130 0.144863130 0.000000000 
Par#116665# T(  5,  3)( 32,  1)(  4,   2) | 0.267722668 0.267722668 0.267722668 0.000000000 
Par#116666# T(  6,  3)( 32,  1)(  4,   2) | 0.084550246 0.084550246 0.084550246 0.000000000 
Par#116667# T(  1,  4)( 32,  1)(  4,   2) | 0.252615216 0.252615216 0.252615216 0.000000000 
Par#116668# T(  2,  4)( 32,  1)(  4,   2) | 0.257040143 0.257040143 0.257040143 0.000000000 
Par#116669# T(  3,  4)( 32,  1)(  4,   2) | 0.179488121 0.179488121 0.179488121 0.000000000 
Par#116670# T(  4,  4)( 32,  1)(  4,   2) | 0.503899603 0.503899603 0.503899603 0.000000000 
Par#116671# T(  5,  4)( 32,  1)(  4,   2) | 0.131927140 0.131927140 0.131927140 0.000000000 
Par#116672# T(  6,  4)( 32,  1)(  4,   2) | 0.338624288 0.338624288 0.338624288 0.000000000 
Par#116673# T(  1,  5)( 32,  1)(  4,   2) | 0.257906700 0.257906700 0.257906700 0.000000000 
Par#116674# T(  2,  5)( 32,  1)(  4,   2) | 0.231950638 0.231950638 0.231950638 0.000000000 
Par#116675# T(  3,  5)( 32,  1)(  4,   2) | 0.224836651 0.224836651 0.224836651 0.000000000 
Par#116676# T(  4,  5)( 32,  1)(  4,   2) | 0.098325090 0.098325090 0.098325090 0.000000000 
Par#116677# T(  5,  5)( 32,  1)(  4,   2) | 0.368866070 0.368866070 0.368866070 0.000000000 
Par#116678# T(  6,  5)( 32,  1)(  4,   2) | 0.146787494 0.146787494 0.146787494 0.000000000 
Par#116679# T(  1,  6)( 32,  1)(  4,   2) | 0.000000002 0.000000002 0.000000002 0.000000000 
Par#116680# T(  2,  6)( 32,  1)(  4,   2) | 0.169474539 0.169474539 0.169474539 0.000000000 
Par#116681# T(  3,  6)( 32,  1)(  4,   2) | 0.081083237 0.081083237 0.081083237 0.000000000 
Par#116682# T(  4,  6)( 32,  1)(  4,   2) | 0.122440957 0.122440957 0.122440957 0.000000000 
Par#116683# T(  5,  6)( 32,  1)(  4,   2) | 0.178390669 0.178390669 0.178390669 0.000000000 
Par#116684# T(  6,  6)( 32,  1)(  4,   2) | 0.263248040 0.263248040 0.263248040 0.000000000 
Par#116685# T(  7,  7)( 32,  1)(  4,   2) | 1.000000000 1.000000000 1.000000000 0.000000000 
Par#116686# T(  1,  1)( 33,  1)(  4,   2) | 0.000001123 0.000001123 0.000001123 0.000000000 
Par#116687# T(  2,  1)( 33,  1)(  4,   2) | 0.000000001 0.000000001 0.000000001 0.000000000 
Par#116688# T(  3,  1)( 33,  1)(  4,   2) | 0.133023705 0.133023705 0.133023705 0.000000000 
Par#116689# T(  4,  1)( 33,  1)(  4,   2) | 0.015490476 0.015490476 0.015490476 0.000000000 
Par#116690# T(  5,  1)( 33,  1)(  4,   2) | 0.023841727 0.023841727 0.023841727 0.000000000 
Par#116691# T(  6,  1)( 33,  1)(  4,   2) | 0.025735605 0.025735605 0.025735605 0.000000000 
Par#116692# T(  1,  2)( 33,  1)(  4,   2) | 0.000000001 0.000000001 0.000000001 0.000000000 
Par#116693# T(  2,  2)( 33,  1)(  4,   2) | 0.268289013 0.268289013 0.268289013 0.000000000 
Par#116694# T(  3,  2)( 33,  1)(  4,   2) | 0.049671190 0.049671190 0.049671190 0.000000000 
Par#116695# T(  4,  2)( 33,  1)(  4,   2) | 0.114980744 0.114980744 0.114980744 0.000000000 
Par#116696# T(  5,  2)( 33,  1)(  4,   2) | 0.029251725 0.029251725 0.029251725 0.000000000 
Par#116697# T(  6,  2)( 33,  1)(  4,   2) | 0.141054327 0.141054327 0.141054327 0.000000000 
Par#116698# T(  1,  3)( 33,  1)(  4,   2) | 0.489476957 0.489476957 0.489476957 0.000000000 
Par#116699# T(  2,  3)( 33,  1)(  4,   2) | 0.073245667 0.073245667 0.073245667 0.000000000 
Par#116700# T(  3,  3)( 33,  1)(  4,   2) | 0.331897096 0.331897096 0.331897096 0.000000000 
Par#116701# T(  4,  3)( 33,  1)(  4,   2) | 0.144863130 0.144863130 0.144863130 0.000000000 
Par#116702# T(  5,  3)( 33,  1)(  4,   2) | 0.267722668 0.267722668 0.267722668 0.000000000 
Par#116703# T(  6,  3)( 33,  1)(  4,   2) | 0.084550246 0.084550246 0.084550246 0.000000000 
Par#116704# T(  1,  4)( 33,  1)(  4,   2) | 0.252615216 0.252615216 0.252615216 0.000000000 
Par#116705# T(  2,  4)( 33,  1)(  4,   2) | 0.257040143 0.257040143 0.257040143 0.000000000 
Par#116706# T(  3,  4)( 33,  1)(  4,   2) | 0.179488121 0.179488121 0.179488121 0.000000000 
Par#116707# T(  4,  4)( 33,  1)(  4,   2) | 0.503899603 0.503899603 0.503899603 0.000000000 
Par#116708# T(  5,  4)( 33,  1)(  4,   2) | 0.131927140 0.131927140 0.131927140 0.000000000 
Par#116709# T(  6,  4)( 33,  1)(  4,   2) | 0.338624288 0.338624288 0.338624288 0.000000000 
Par#116710# T(  1,  5)( 33,  1)(  4,   2) | 0.257906700 0.257906700 0.257906700 0.000000000 
Par#116711# T(  2,  5)( 33,  1)(  4,   2) | 0.231950638 0.231950638 0.231950638 0.000000000 
Par#116712# T(  3,  5)( 33,  1)(  4,   2) | 0.224836651 0.224836651 0.224836651 0.000000000 
Par#116713# T(  4,  5)( 33,  1)(  4,   2) | 0.098325090 0.098325090 0.098325090 0.000000000 
Par#116714# T(  5,  5)( 33,  1)(  4,   2) | 0.368866070 0.368866070 0.368866070 0.000000000 
Par#116715# T(  6,  5)( 33,  1)(  4,   2) | 0.146787494 0.146787494 0.146787494 0.000000000 
Par#116716# T(  1,  6)( 33,  1)(  4,   2) | 0.000000002 0.000000002 0.000000002 0.000000000 
Par#116717# T(  2,  6)( 33,  1)(  4,   2) | 0.169474539 0.169474539 0.169474539 0.000000000 
Par#116718# T(  3,  6)( 33,  1)(  4,   2) | 0.081083237 0.081083237 0.081083237 0.000000000 
Par#116719# T(  4,  6)( 33,  1)(  4,   2) | 0.122440957 0.122440957 0.122440957 0.000000000 
Par#116720# T(  5,  6)( 33,  1)(  4,   2) | 0.178390669 0.178390669 0.178390669 0.000000000 
Par#116721# T(  6,  6)( 33,  1)(  4,   2) | 0.263248040 0.263248040 0.263248040 0.000000000 
Par#116722# T(  7,  7)( 33,  1)(  4,   2) | 1.000000000 1.000000000 1.000000000 0.000000000 
Par#116723# T(  1,  1)( 34,  1)(  4,   2) | 0.000001123 0.000001123 0.000001123 0.000000000 
Par#116724# T(  2,  1)( 34,  1)(  4,   2) | 0.000000001 0.000000001 0.000000001 0.000000000 
Par#116725# T(  3,  1)( 34,  1)(  4,   2) | 0.133023705 0.133023705 0.133023705 0.000000000 
Par#116726# T(  4,  1)( 34,  1)(  4,   2) | 0.015490476 0.015490476 0.015490476 0.000000000 
Par#116727# T(  5,  1)( 34,  1)(  4,   2) | 0.023841727 0.023841727 0.023841727 0.000000000 
Par#116728# T(  6,  1)( 34,  1)(  4,   2) | 0.025735605 0.025735605 0.025735605 0.000000000 
Par#116729# T(  1,  2)( 34,  1)(  4,   2) | 0.000000001 0.000000001 0.000000001 0.000000000 
Par#116730# T(  2,  2)( 34,  1)(  4,   2) | 0.268289013 0.268289013 0.268289013 0.000000000 
Par#116731# T(  3,  2)( 34,  1)(  4,   2) | 0.049671190 0.049671190 0.049671190 0.000000000 
Par#116732# T(  4,  2)( 34,  1)(  4,   2) | 0.114980744 0.114980744 0.114980744 0.000000000 
Par#116733# T(  5,  2)( 34,  1)(  4,   2) | 0.029251725 0.029251725 0.029251725 0.000000000 
Par#116734# T(  6,  2)( 34,  1)(  4,   2) | 0.141054327 0.141054327 0.141054327 0.000000000 
Par#116735# T(  1,  3)( 34,  1)(  4,   2) | 0.489476957 0.489476957 0.489476957 0.000000000 
Par#116736# T(  2,  3)( 34,  1)(  4,   2) | 0.073245667 0.073245667 0.073245667 0.000000000 
Par#116737# T(  3,  3)( 34,  1)(  4,   2) | 0.331897096 0.331897096 0.331897096 0.000000000 
Par#116738# T(  4,  3)( 34,  1)(  4,   2) | 0.144863130 0.144863130 0.144863130 0.000000000 
Par#116739# T(  5,  3)( 34,  1)(  4,   2) | 0.267722668 0.267722668 0.267722668 0.000000000 
Par#116740# T(  6,  3)( 34,  1)(  4,   2) | 0.084550246 0.084550246 0.084550246 0.000000000 
Par#116741# T(  1,  4)( 34,  1)(  4,   2) | 0.252615216 0.252615216 0.252615216 0.000000000 
Par#116742# T(  2,  4)( 34,  1)(  4,   2) | 0.257040143 0.257040143 0.257040143 0.000000000 
Par#116743# T(  3,  4)( 34,  1)(  4,   2) | 0.179488121 0.179488121 0.179488121 0.000000000 
Par#116744# T(  4,  4)( 34,  1)(  4,   2) | 0.503899603 0.503899603 0.503899603 0.000000000 
Par#116745# T(  5,  4)( 34,  1)(  4,   2) | 0.131927140 0.131927140 0.131927140 0.000000000 
Par#116746# T(  6,  4)( 34,  1)(  4,   2) | 0.338624288 0.338624288 0.338624288 0.000000000 
Par#116747# T(  1,  5)( 34,  1)(  4,   2) | 0.257906700 0.257906700 0.257906700 0.000000000 
Par#116748# T(  2,  5)( 34,  1)(  4,   2) | 0.231950638 0.231950638 0.231950638 0.000000000 
Par#116749# T(  3,  5)( 34,  1)(  4,   2) | 0.224836651 0.224836651 0.224836651 0.000000000 
Par#116750# T(  4,  5)( 34,  1)(  4,   2) | 0.098325090 0.098325090 0.098325090 0.000000000 
Par#116751# T(  5,  5)( 34,  1)(  4,   2) | 0.368866070 0.368866070 0.368866070 0.000000000 
Par#116752# T(  6,  5)( 34,  1)(  4,   2) | 0.146787494 0.146787494 0.146787494 0.000000000 
Par#116753# T(  1,  6)( 34,  1)(  4,   2) | 0.000000002 0.000000002 0.000000002 0.000000000 
Par#116754# T(  2,  6)( 34,  1)(  4,   2) | 0.169474539 0.169474539 0.169474539 0.000000000 
Par#116755# T(  3,  6)( 34,  1)(  4,   2) | 0.081083237 0.081083237 0.081083237 0.000000000 
Par#116756# T(  4,  6)( 34,  1)(  4,   2) | 0.122440957 0.122440957 0.122440957 0.000000000 
Par#116757# T(  5,  6)( 34,  1)(  4,   2) | 0.178390669 0.178390669 0.178390669 0.000000000 
Par#116758# T(  6,  6)( 34,  1)(  4,   2) | 0.263248040 0.263248040 0.263248040 0.000000000 
Par#116759# T(  7,  7)( 34,  1)(  4,   2) | 1.000000000 1.000000000 1.000000000 0.000000000 
Par#116760# T(  1,  1)( 35,  1)(  4,   2) | 0.000001123 0.000001123 0.000001123 0.000000000 
Par#116761# T(  2,  1)( 35,  1)(  4,   2) | 0.000000001 0.000000001 0.000000001 0.000000000 
Par#116762# T(  3,  1)( 35,  1)(  4,   2) | 0.133023705 0.133023705 0.133023705 0.000000000 
Par#116763# T(  4,  1)( 35,  1)(  4,   2) | 0.015490476 0.015490476 0.015490476 0.000000000 
Par#116764# T(  5,  1)( 35,  1)(  4,   2) | 0.023841727 0.023841727 0.023841727 0.000000000 
Par#116765# T(  6,  1)( 35,  1)(  4,   2) | 0.025735605 0.025735605 0.025735605 0.000000000 
Par#116766# T(  1,  2)( 35,  1)(  4,   2) | 0.000000001 0.000000001 0.000000001 0.000000000 
Par#116767# T(  2,  2)( 35,  1)(  4,   2) | 0.268289013 0.268289013 0.268289013 0.000000000 
Par#116768# T(  3,  2)( 35,  1)(  4,   2) | 0.049671190 0.049671190 0.049671190 0.000000000 
Par#116769# T(  4,  2)( 35,  1)(  4,   2) | 0.114980744 0.114980744 0.114980744 0.000000000 
Par#116770# T(  5,  2)( 35,  1)(  4,   2) | 0.029251725 0.029251725 0.029251725 0.000000000 
Par#116771# T(  6,  2)( 35,  1)(  4,   2) | 0.141054327 0.141054327 0.141054327 0.000000000 
Par#116772# T(  1,  3)( 35,  1)(  4,   2) | 0.489476957 0.489476957 0.489476957 0.000000000 
Par#116773# T(  2,  3)( 35,  1)(  4,   2) | 0.073245667 0.073245667 0.073245667 0.000000000 
Par#116774# T(  3,  3)( 35,  1)(  4,   2) | 0.331897096 0.331897096 0.331897096 0.000000000 
Par#116775# T(  4,  3)( 35,  1)(  4,   2) | 0.144863130 0.144863130 0.144863130 0.000000000 
Par#116776# T(  5,  3)( 35,  1)(  4,   2) | 0.267722668 0.267722668 0.267722668 0.000000000 
Par#116777# T(  6,  3)( 35,  1)(  4,   2) | 0.084550246 0.084550246 0.084550246 0.000000000 
Par#116778# T(  1,  4)( 35,  1)(  4,   2) | 0.252615216 0.252615216 0.252615216 0.000000000 
Par#116779# T(  2,  4)( 35,  1)(  4,   2) | 0.257040143 0.257040143 0.257040143 0.000000000 
Par#116780# T(  3,  4)( 35,  1)(  4,   2) | 0.179488121 0.179488121 0.179488121 0.000000000 
Par#116781# T(  4,  4)( 35,  1)(  4,   2) | 0.503899603 0.503899603 0.503899603 0.000000000 
Par#116782# T(  5,  4)( 35,  1)(  4,   2) | 0.131927140 0.131927140 0.131927140 0.000000000 
Par#116783# T(  6,  4)( 35,  1)(  4,   2) | 0.338624288 0.338624288 0.338624288 0.000000000 
Par#116784# T(  1,  5)( 35,  1)(  4,   2) | 0.257906700 0.257906700 0.257906700 0.000000000 
Par#116785# T(  2,  5)( 35,  1)(  4,   2) | 0.231950638 0.231950638 0.231950638 0.000000000 
Par#116786# T(  3,  5)( 35,  1)(  4,   2) | 0.224836651 0.224836651 0.224836651 0.000000000 
Par#116787# T(  4,  5)( 35,  1)(  4,   2) | 0.098325090 0.098325090 0.098325090 0.000000000 
Par#116788# T(  5,  5)( 35,  1)(  4,   2) | 0.368866070 0.368866070 0.368866070 0.000000000 
Par#116789# T(  6,  5)( 35,  1)(  4,   2) | 0.146787494 0.146787494 0.146787494 0.000000000 
Par#116790# T(  1,  6)( 35,  1)(  4,   2) | 0.000000002 0.000000002 0.000000002 0.000000000 
Par#116791# T(  2,  6)( 35,  1)(  4,   2) | 0.169474539 0.169474539 0.169474539 0.000000000 
Par#116792# T(  3,  6)( 35,  1)(  4,   2) | 0.081083237 0.081083237 0.081083237 0.000000000 
Par#116793# T(  4,  6)( 35,  1)(  4,   2) | 0.122440957 0.122440957 0.122440957 0.000000000 
Par#116794# T(  5,  6)( 35,  1)(  4,   2) | 0.178390669 0.178390669 0.178390669 0.000000000 
Par#116795# T(  6,  6)( 35,  1)(  4,   2) | 0.263248040 0.263248040 0.263248040 0.000000000 
Par#116796# T(  7,  7)( 35,  1)(  4,   2) | 1.000000000 1.000000000 1.000000000 0.000000000 
Par#116797# T(  1,  1)( 36,  1)(  4,   2) | 0.000001123 0.000001123 0.000001123 0.000000000 
Par#116798# T(  2,  1)( 36,  1)(  4,   2) | 0.000000001 0.000000001 0.000000001 0.000000000 
Par#116799# T(  3,  1)( 36,  1)(  4,   2) | 0.133023705 0.133023705 0.133023705 0.000000000 
Par#116800# T(  4,  1)( 36,  1)(  4,   2) | 0.015490476 0.015490476 0.015490476 0.000000000 
Par#116801# T(  5,  1)( 36,  1)(  4,   2) | 0.023841727 0.023841727 0.023841727 0.000000000 
Par#116802# T(  6,  1)( 36,  1)(  4,   2) | 0.025735605 0.025735605 0.025735605 0.000000000 
Par#116803# T(  1,  2)( 36,  1)(  4,   2) | 0.000000001 0.000000001 0.000000001 0.000000000 
Par#116804# T(  2,  2)( 36,  1)(  4,   2) | 0.268289013 0.268289013 0.268289013 0.000000000 
Par#116805# T(  3,  2)( 36,  1)(  4,   2) | 0.049671190 0.049671190 0.049671190 0.000000000 
Par#116806# T(  4,  2)( 36,  1)(  4,   2) | 0.114980744 0.114980744 0.114980744 0.000000000 
Par#116807# T(  5,  2)( 36,  1)(  4,   2) | 0.029251725 0.029251725 0.029251725 0.000000000 
Par#116808# T(  6,  2)( 36,  1)(  4,   2) | 0.141054327 0.141054327 0.141054327 0.000000000 
Par#116809# T(  1,  3)( 36,  1)(  4,   2) | 0.489476957 0.489476957 0.489476957 0.000000000 
Par#116810# T(  2,  3)( 36,  1)(  4,   2) | 0.073245667 0.073245667 0.073245667 0.000000000 
Par#116811# T(  3,  3)( 36,  1)(  4,   2) | 0.331897096 0.331897096 0.331897096 0.000000000 
Par#116812# T(  4,  3)( 36,  1)(  4,   2) | 0.144863130 0.144863130 0.144863130 0.000000000 
Par#116813# T(  5,  3)( 36,  1)(  4,   2) | 0.267722668 0.267722668 0.267722668 0.000000000 
Par#116814# T(  6,  3)( 36,  1)(  4,   2) | 0.084550246 0.084550246 0.084550246 0.000000000 
Par#116815# T(  1,  4)( 36,  1)(  4,   2) | 0.252615216 0.252615216 0.252615216 0.000000000 
Par#116816# T(  2,  4)( 36,  1)(  4,   2) | 0.257040143 0.257040143 0.257040143 0.000000000 
Par#116817# T(  3,  4)( 36,  1)(  4,   2) | 0.179488121 0.179488121 0.179488121 0.000000000 
Par#116818# T(  4,  4)( 36,  1)(  4,   2) | 0.503899603 0.503899603 0.503899603 0.000000000 
Par#116819# T(  5,  4)( 36,  1)(  4,   2) | 0.131927140 0.131927140 0.131927140 0.000000000 
Par#116820# T(  6,  4)( 36,  1)(  4,   2) | 0.338624288 0.338624288 0.338624288 0.000000000 
Par#116821# T(  1,  5)( 36,  1)(  4,   2) | 0.257906700 0.257906700 0.257906700 0.000000000 
Par#116822# T(  2,  5)( 36,  1)(  4,   2) | 0.231950638 0.231950638 0.231950638 0.000000000 
Par#116823# T(  3,  5)( 36,  1)(  4,   2) | 0.224836651 0.224836651 0.224836651 0.000000000 
Par#116824# T(  4,  5)( 36,  1)(  4,   2) | 0.098325090 0.098325090 0.098325090 0.000000000 
Par#116825# T(  5,  5)( 36,  1)(  4,   2) | 0.368866070 0.368866070 0.368866070 0.000000000 
Par#116826# T(  6,  5)( 36,  1)(  4,   2) | 0.146787494 0.146787494 0.146787494 0.000000000 
Par#116827# T(  1,  6)( 36,  1)(  4,   2) | 0.000000002 0.000000002 0.000000002 0.000000000 
Par#116828# T(  2,  6)( 36,  1)(  4,   2) | 0.169474539 0.169474539 0.169474539 0.000000000 
Par#116829# T(  3,  6)( 36,  1)(  4,   2) | 0.081083237 0.081083237 0.081083237 0.000000000 
Par#116830# T(  4,  6)( 36,  1)(  4,   2) | 0.122440957 0.122440957 0.122440957 0.000000000 
Par#116831# T(  5,  6)( 36,  1)(  4,   2) | 0.178390669 0.178390669 0.178390669 0.000000000 
Par#116832# T(  6,  6)( 36,  1)(  4,   2) | 0.263248040 0.263248040 0.263248040 0.000000000 
Par#116833# T(  7,  7)( 36,  1)(  4,   2) | 1.000000000 1.000000000 1.000000000 0.000000000 
Par#116834# T(  1,  1)( 37,  1)(  4,   2) | 0.000001123 0.000001123 0.000001123 0.000000000 
Par#116835# T(  2,  1)( 37,  1)(  4,   2) | 0.000000001 0.000000001 0.000000001 0.000000000 
Par#116836# T(  3,  1)( 37,  1)(  4,   2) | 0.133023705 0.133023705 0.133023705 0.000000000 
Par#116837# T(  4,  1)( 37,  1)(  4,   2) | 0.015490476 0.015490476 0.015490476 0.000000000 
Par#116838# T(  5,  1)( 37,  1)(  4,   2) | 0.023841727 0.023841727 0.023841727 0.000000000 
Par#116839# T(  6,  1)( 37,  1)(  4,   2) | 0.025735605 0.025735605 0.025735605 0.000000000 
Par#116840# T(  1,  2)( 37,  1)(  4,   2) | 0.000000001 0.000000001 0.000000001 0.000000000 
Par#116841# T(  2,  2)( 37,  1)(  4,   2) | 0.268289013 0.268289013 0.268289013 0.000000000 
Par#116842# T(  3,  2)( 37,  1)(  4,   2) | 0.049671190 0.049671190 0.049671190 0.000000000 
Par#116843# T(  4,  2)( 37,  1)(  4,   2) | 0.114980744 0.114980744 0.114980744 0.000000000 
Par#116844# T(  5,  2)( 37,  1)(  4,   2) | 0.029251725 0.029251725 0.029251725 0.000000000 
Par#116845# T(  6,  2)( 37,  1)(  4,   2) | 0.141054327 0.141054327 0.141054327 0.000000000 
Par#116846# T(  1,  3)( 37,  1)(  4,   2) | 0.489476957 0.489476957 0.489476957 0.000000000 
Par#116847# T(  2,  3)( 37,  1)(  4,   2) | 0.073245667 0.073245667 0.073245667 0.000000000 
Par#116848# T(  3,  3)( 37,  1)(  4,   2) | 0.331897096 0.331897096 0.331897096 0.000000000 
Par#116849# T(  4,  3)( 37,  1)(  4,   2) | 0.144863130 0.144863130 0.144863130 0.000000000 
Par#116850# T(  5,  3)( 37,  1)(  4,   2) | 0.267722668 0.267722668 0.267722668 0.000000000 
Par#116851# T(  6,  3)( 37,  1)(  4,   2) | 0.084550246 0.084550246 0.084550246 0.000000000 
Par#116852# T(  1,  4)( 37,  1)(  4,   2) | 0.252615216 0.252615216 0.252615216 0.000000000 
Par#116853# T(  2,  4)( 37,  1)(  4,   2) | 0.257040143 0.257040143 0.257040143 0.000000000 
Par#116854# T(  3,  4)( 37,  1)(  4,   2) | 0.179488121 0.179488121 0.179488121 0.000000000 
Par#116855# T(  4,  4)( 37,  1)(  4,   2) | 0.503899603 0.503899603 0.503899603 0.000000000 
Par#116856# T(  5,  4)( 37,  1)(  4,   2) | 0.131927140 0.131927140 0.131927140 0.000000000 
Par#116857# T(  6,  4)( 37,  1)(  4,   2) | 0.338624288 0.338624288 0.338624288 0.000000000 
Par#116858# T(  1,  5)( 37,  1)(  4,   2) | 0.257906700 0.257906700 0.257906700 0.000000000 
Par#116859# T(  2,  5)( 37,  1)(  4,   2) | 0.231950638 0.231950638 0.231950638 0.000000000 
Par#116860# T(  3,  5)( 37,  1)(  4,   2) | 0.224836651 0.224836651 0.224836651 0.000000000 
Par#116861# T(  4,  5)( 37,  1)(  4,   2) | 0.098325090 0.098325090 0.098325090 0.000000000 
Par#116862# T(  5,  5)( 37,  1)(  4,   2) | 0.368866070 0.368866070 0.368866070 0.000000000 
Par#116863# T(  6,  5)( 37,  1)(  4,   2) | 0.146787494 0.146787494 0.146787494 0.000000000 
Par#116864# T(  1,  6)( 37,  1)(  4,   2) | 0.000000002 0.000000002 0.000000002 0.000000000 
Par#116865# T(  2,  6)( 37,  1)(  4,   2) | 0.169474539 0.169474539 0.169474539 0.000000000 
Par#116866# T(  3,  6)( 37,  1)(  4,   2) | 0.081083237 0.081083237 0.081083237 0.000000000 
Par#116867# T(  4,  6)( 37,  1)(  4,   2) | 0.122440957 0.122440957 0.122440957 0.000000000 
Par#116868# T(  5,  6)( 37,  1)(  4,   2) | 0.178390669 0.178390669 0.178390669 0.000000000 
Par#116869# T(  6,  6)( 37,  1)(  4,   2) | 0.263248040 0.263248040 0.263248040 0.000000000 
Par#116870# T(  7,  7)( 37,  1)(  4,   2) | 1.000000000 1.000000000 1.000000000 0.000000000 
Par#116871# T(  1,  1)(  2,  2)(  4,   2) | 0.000001123 0.000001123 0.000001123 0.000000000 
Par#116872# T(  2,  1)(  2,  2)(  4,   2) | 0.000000001 0.000000001 0.000000001 0.000000000 
Par#116873# T(  3,  1)(  2,  2)(  4,   2) | 0.133023705 0.133023705 0.133023705 0.000000000 
Par#116874# T(  4,  1)(  2,  2)(  4,   2) | 0.015490476 0.015490476 0.015490476 0.000000000 
Par#116875# T(  5,  1)(  2,  2)(  4,   2) | 0.023841727 0.023841727 0.023841727 0.000000000 
Par#116876# T(  6,  1)(  2,  2)(  4,   2) | 0.025735605 0.025735605 0.025735605 0.000000000 
Par#116877# T(  1,  2)(  2,  2)(  4,   2) | 0.000000001 0.000000001 0.000000001 0.000000000 
Par#116878# T(  2,  2)(  2,  2)(  4,   2) | 0.268289013 0.268289013 0.268289013 0.000000000 
Par#116879# T(  3,  2)(  2,  2)(  4,   2) | 0.049671190 0.049671190 0.049671190 0.000000000 
Par#116880# T(  4,  2)(  2,  2)(  4,   2) | 0.114980744 0.114980744 0.114980744 0.000000000 
Par#116881# T(  5,  2)(  2,  2)(  4,   2) | 0.029251725 0.029251725 0.029251725 0.000000000 
Par#116882# T(  6,  2)(  2,  2)(  4,   2) | 0.141054327 0.141054327 0.141054327 0.000000000 
Par#116883# T(  1,  3)(  2,  2)(  4,   2) | 0.489476957 0.489476957 0.489476957 0.000000000 
Par#116884# T(  2,  3)(  2,  2)(  4,   2) | 0.073245667 0.073245667 0.073245667 0.000000000 
Par#116885# T(  3,  3)(  2,  2)(  4,   2) | 0.331897096 0.331897096 0.331897096 0.000000000 
Par#116886# T(  4,  3)(  2,  2)(  4,   2) | 0.144863130 0.144863130 0.144863130 0.000000000 
Par#116887# T(  5,  3)(  2,  2)(  4,   2) | 0.267722668 0.267722668 0.267722668 0.000000000 
Par#116888# T(  6,  3)(  2,  2)(  4,   2) | 0.084550246 0.084550246 0.084550246 0.000000000 
Par#116889# T(  1,  4)(  2,  2)(  4,   2) | 0.252615216 0.252615216 0.252615216 0.000000000 
Par#116890# T(  2,  4)(  2,  2)(  4,   2) | 0.257040143 0.257040143 0.257040143 0.000000000 
Par#116891# T(  3,  4)(  2,  2)(  4,   2) | 0.179488121 0.179488121 0.179488121 0.000000000 
Par#116892# T(  4,  4)(  2,  2)(  4,   2) | 0.503899603 0.503899603 0.503899603 0.000000000 
Par#116893# T(  5,  4)(  2,  2)(  4,   2) | 0.131927140 0.131927140 0.131927140 0.000000000 
Par#116894# T(  6,  4)(  2,  2)(  4,   2) | 0.338624288 0.338624288 0.338624288 0.000000000 
Par#116895# T(  1,  5)(  2,  2)(  4,   2) | 0.257906700 0.257906700 0.257906700 0.000000000 
Par#116896# T(  2,  5)(  2,  2)(  4,   2) | 0.231950638 0.231950638 0.231950638 0.000000000 
Par#116897# T(  3,  5)(  2,  2)(  4,   2) | 0.224836651 0.224836651 0.224836651 0.000000000 
Par#116898# T(  4,  5)(  2,  2)(  4,   2) | 0.098325090 0.098325090 0.098325090 0.000000000 
Par#116899# T(  5,  5)(  2,  2)(  4,   2) | 0.368866070 0.368866070 0.368866070 0.000000000 
Par#116900# T(  6,  5)(  2,  2)(  4,   2) | 0.146787494 0.146787494 0.146787494 0.000000000 
Par#116901# T(  1,  6)(  2,  2)(  4,   2) | 0.000000002 0.000000002 0.000000002 0.000000000 
Par#116902# T(  2,  6)(  2,  2)(  4,   2) | 0.169474539 0.169474539 0.169474539 0.000000000 
Par#116903# T(  3,  6)(  2,  2)(  4,   2) | 0.081083237 0.081083237 0.081083237 0.000000000 
Par#116904# T(  4,  6)(  2,  2)(  4,   2) | 0.122440957 0.122440957 0.122440957 0.000000000 
Par#116905# T(  5,  6)(  2,  2)(  4,   2) | 0.178390669 0.178390669 0.178390669 0.000000000 
Par#116906# T(  6,  6)(  2,  2)(  4,   2) | 0.263248040 0.263248040 0.263248040 0.000000000 
Par#116907# T(  7,  7)(  2,  2)(  4,   2) | 1.000000000 1.000000000 1.000000000 0.000000000 
Par#116908# T(  1,  1)(  3,  2)(  4,   2) | 0.000001123 0.000001123 0.000001123 0.000000000 
Par#116909# T(  2,  1)(  3,  2)(  4,   2) | 0.000000001 0.000000001 0.000000001 0.000000000 
Par#116910# T(  3,  1)(  3,  2)(  4,   2) | 0.133023705 0.133023705 0.133023705 0.000000000 
Par#116911# T(  4,  1)(  3,  2)(  4,   2) | 0.015490476 0.015490476 0.015490476 0.000000000 
Par#116912# T(  5,  1)(  3,  2)(  4,   2) | 0.023841727 0.023841727 0.023841727 0.000000000 
Par#116913# T(  6,  1)(  3,  2)(  4,   2) | 0.025735605 0.025735605 0.025735605 0.000000000 
Par#116914# T(  1,  2)(  3,  2)(  4,   2) | 0.000000001 0.000000001 0.000000001 0.000000000 
Par#116915# T(  2,  2)(  3,  2)(  4,   2) | 0.268289013 0.268289013 0.268289013 0.000000000 
Par#116916# T(  3,  2)(  3,  2)(  4,   2) | 0.049671190 0.049671190 0.049671190 0.000000000 
Par#116917# T(  4,  2)(  3,  2)(  4,   2) | 0.114980744 0.114980744 0.114980744 0.000000000 
Par#116918# T(  5,  2)(  3,  2)(  4,   2) | 0.029251725 0.029251725 0.029251725 0.000000000 
Par#116919# T(  6,  2)(  3,  2)(  4,   2) | 0.141054327 0.141054327 0.141054327 0.000000000 
Par#116920# T(  1,  3)(  3,  2)(  4,   2) | 0.489476957 0.489476957 0.489476957 0.000000000 
Par#116921# T(  2,  3)(  3,  2)(  4,   2) | 0.073245667 0.073245667 0.073245667 0.000000000 
Par#116922# T(  3,  3)(  3,  2)(  4,   2) | 0.331897096 0.331897096 0.331897096 0.000000000 
Par#116923# T(  4,  3)(  3,  2)(  4,   2) | 0.144863130 0.144863130 0.144863130 0.000000000 
Par#116924# T(  5,  3)(  3,  2)(  4,   2) | 0.267722668 0.267722668 0.267722668 0.000000000 
Par#116925# T(  6,  3)(  3,  2)(  4,   2) | 0.084550246 0.084550246 0.084550246 0.000000000 
Par#116926# T(  1,  4)(  3,  2)(  4,   2) | 0.252615216 0.252615216 0.252615216 0.000000000 
Par#116927# T(  2,  4)(  3,  2)(  4,   2) | 0.257040143 0.257040143 0.257040143 0.000000000 
Par#116928# T(  3,  4)(  3,  2)(  4,   2) | 0.179488121 0.179488121 0.179488121 0.000000000 
Par#116929# T(  4,  4)(  3,  2)(  4,   2) | 0.503899603 0.503899603 0.503899603 0.000000000 
Par#116930# T(  5,  4)(  3,  2)(  4,   2) | 0.131927140 0.131927140 0.131927140 0.000000000 
Par#116931# T(  6,  4)(  3,  2)(  4,   2) | 0.338624288 0.338624288 0.338624288 0.000000000 
Par#116932# T(  1,  5)(  3,  2)(  4,   2) | 0.257906700 0.257906700 0.257906700 0.000000000 
Par#116933# T(  2,  5)(  3,  2)(  4,   2) | 0.231950638 0.231950638 0.231950638 0.000000000 
Par#116934# T(  3,  5)(  3,  2)(  4,   2) | 0.224836651 0.224836651 0.224836651 0.000000000 
Par#116935# T(  4,  5)(  3,  2)(  4,   2) | 0.098325090 0.098325090 0.098325090 0.000000000 
Par#116936# T(  5,  5)(  3,  2)(  4,   2) | 0.368866070 0.368866070 0.368866070 0.000000000 
Par#116937# T(  6,  5)(  3,  2)(  4,   2) | 0.146787494 0.146787494 0.146787494 0.000000000 
Par#116938# T(  1,  6)(  3,  2)(  4,   2) | 0.000000002 0.000000002 0.000000002 0.000000000 
Par#116939# T(  2,  6)(  3,  2)(  4,   2) | 0.169474539 0.169474539 0.169474539 0.000000000 
Par#116940# T(  3,  6)(  3,  2)(  4,   2) | 0.081083237 0.081083237 0.081083237 0.000000000 
Par#116941# T(  4,  6)(  3,  2)(  4,   2) | 0.122440957 0.122440957 0.122440957 0.000000000 
Par#116942# T(  5,  6)(  3,  2)(  4,   2) | 0.178390669 0.178390669 0.178390669 0.000000000 
Par#116943# T(  6,  6)(  3,  2)(  4,   2) | 0.263248040 0.263248040 0.263248040 0.000000000 
Par#116944# T(  7,  7)(  3,  2)(  4,   2) | 1.000000000 1.000000000 1.000000000 0.000000000 
Par#116945# T(  1,  1)(  4,  2)(  4,   2) | 0.000001123 0.000001123 0.000001123 0.000000000 
Par#116946# T(  2,  1)(  4,  2)(  4,   2) | 0.000000001 0.000000001 0.000000001 0.000000000 
Par#116947# T(  3,  1)(  4,  2)(  4,   2) | 0.133023705 0.133023705 0.133023705 0.000000000 
Par#116948# T(  4,  1)(  4,  2)(  4,   2) | 0.015490476 0.015490476 0.015490476 0.000000000 
Par#116949# T(  5,  1)(  4,  2)(  4,   2) | 0.023841727 0.023841727 0.023841727 0.000000000 
Par#116950# T(  6,  1)(  4,  2)(  4,   2) | 0.025735605 0.025735605 0.025735605 0.000000000 
Par#116951# T(  1,  2)(  4,  2)(  4,   2) | 0.000000001 0.000000001 0.000000001 0.000000000 
Par#116952# T(  2,  2)(  4,  2)(  4,   2) | 0.268289013 0.268289013 0.268289013 0.000000000 
Par#116953# T(  3,  2)(  4,  2)(  4,   2) | 0.049671190 0.049671190 0.049671190 0.000000000 
Par#116954# T(  4,  2)(  4,  2)(  4,   2) | 0.114980744 0.114980744 0.114980744 0.000000000 
Par#116955# T(  5,  2)(  4,  2)(  4,   2) | 0.029251725 0.029251725 0.029251725 0.000000000 
Par#116956# T(  6,  2)(  4,  2)(  4,   2) | 0.141054327 0.141054327 0.141054327 0.000000000 
Par#116957# T(  1,  3)(  4,  2)(  4,   2) | 0.489476957 0.489476957 0.489476957 0.000000000 
Par#116958# T(  2,  3)(  4,  2)(  4,   2) | 0.073245667 0.073245667 0.073245667 0.000000000 
Par#116959# T(  3,  3)(  4,  2)(  4,   2) | 0.331897096 0.331897096 0.331897096 0.000000000 
Par#116960# T(  4,  3)(  4,  2)(  4,   2) | 0.144863130 0.144863130 0.144863130 0.000000000 
Par#116961# T(  5,  3)(  4,  2)(  4,   2) | 0.267722668 0.267722668 0.267722668 0.000000000 
Par#116962# T(  6,  3)(  4,  2)(  4,   2) | 0.084550246 0.084550246 0.084550246 0.000000000 
Par#116963# T(  1,  4)(  4,  2)(  4,   2) | 0.252615216 0.252615216 0.252615216 0.000000000 
Par#116964# T(  2,  4)(  4,  2)(  4,   2) | 0.257040143 0.257040143 0.257040143 0.000000000 
Par#116965# T(  3,  4)(  4,  2)(  4,   2) | 0.179488121 0.179488121 0.179488121 0.000000000 
Par#116966# T(  4,  4)(  4,  2)(  4,   2) | 0.503899603 0.503899603 0.503899603 0.000000000 
Par#116967# T(  5,  4)(  4,  2)(  4,   2) | 0.131927140 0.131927140 0.131927140 0.000000000 
Par#116968# T(  6,  4)(  4,  2)(  4,   2) | 0.338624288 0.338624288 0.338624288 0.000000000 
Par#116969# T(  1,  5)(  4,  2)(  4,   2) | 0.257906700 0.257906700 0.257906700 0.000000000 
Par#116970# T(  2,  5)(  4,  2)(  4,   2) | 0.231950638 0.231950638 0.231950638 0.000000000 
Par#116971# T(  3,  5)(  4,  2)(  4,   2) | 0.224836651 0.224836651 0.224836651 0.000000000 
Par#116972# T(  4,  5)(  4,  2)(  4,   2) | 0.098325090 0.098325090 0.098325090 0.000000000 
Par#116973# T(  5,  5)(  4,  2)(  4,   2) | 0.368866070 0.368866070 0.368866070 0.000000000 
Par#116974# T(  6,  5)(  4,  2)(  4,   2) | 0.146787494 0.146787494 0.146787494 0.000000000 
Par#116975# T(  1,  6)(  4,  2)(  4,   2) | 0.000000002 0.000000002 0.000000002 0.000000000 
Par#116976# T(  2,  6)(  4,  2)(  4,   2) | 0.169474539 0.169474539 0.169474539 0.000000000 
Par#116977# T(  3,  6)(  4,  2)(  4,   2) | 0.081083237 0.081083237 0.081083237 0.000000000 
Par#116978# T(  4,  6)(  4,  2)(  4,   2) | 0.122440957 0.122440957 0.122440957 0.000000000 
Par#116979# T(  5,  6)(  4,  2)(  4,   2) | 0.178390669 0.178390669 0.178390669 0.000000000 
Par#116980# T(  6,  6)(  4,  2)(  4,   2) | 0.263248040 0.263248040 0.263248040 0.000000000 
Par#116981# T(  7,  7)(  4,  2)(  4,   2) | 1.000000000 1.000000000 1.000000000 0.000000000 
Par#116982# T(  1,  1)(  5,  2)(  4,   2) | 0.000001123 0.000001123 0.000001123 0.000000000 
Par#116983# T(  2,  1)(  5,  2)(  4,   2) | 0.000000001 0.000000001 0.000000001 0.000000000 
Par#116984# T(  3,  1)(  5,  2)(  4,   2) | 0.133023705 0.133023705 0.133023705 0.000000000 
Par#116985# T(  4,  1)(  5,  2)(  4,   2) | 0.015490476 0.015490476 0.015490476 0.000000000 
Par#116986# T(  5,  1)(  5,  2)(  4,   2) | 0.023841727 0.023841727 0.023841727 0.000000000 
Par#116987# T(  6,  1)(  5,  2)(  4,   2) | 0.025735605 0.025735605 0.025735605 0.000000000 
Par#116988# T(  1,  2)(  5,  2)(  4,   2) | 0.000000001 0.000000001 0.000000001 0.000000000 
Par#116989# T(  2,  2)(  5,  2)(  4,   2) | 0.268289013 0.268289013 0.268289013 0.000000000 
Par#116990# T(  3,  2)(  5,  2)(  4,   2) | 0.049671190 0.049671190 0.049671190 0.000000000 
Par#116991# T(  4,  2)(  5,  2)(  4,   2) | 0.114980744 0.114980744 0.114980744 0.000000000 
Par#116992# T(  5,  2)(  5,  2)(  4,   2) | 0.029251725 0.029251725 0.029251725 0.000000000 
Par#116993# T(  6,  2)(  5,  2)(  4,   2) | 0.141054327 0.141054327 0.141054327 0.000000000 
Par#116994# T(  1,  3)(  5,  2)(  4,   2) | 0.489476957 0.489476957 0.489476957 0.000000000 
Par#116995# T(  2,  3)(  5,  2)(  4,   2) | 0.073245667 0.073245667 0.073245667 0.000000000 
Par#116996# T(  3,  3)(  5,  2)(  4,   2) | 0.331897096 0.331897096 0.331897096 0.000000000 
Par#116997# T(  4,  3)(  5,  2)(  4,   2) | 0.144863130 0.144863130 0.144863130 0.000000000 
Par#116998# T(  5,  3)(  5,  2)(  4,   2) | 0.267722668 0.267722668 0.267722668 0.000000000 
Par#116999# T(  6,  3)(  5,  2)(  4,   2) | 0.084550246 0.084550246 0.084550246 0.000000000 
Par#117000# T(  1,  4)(  5,  2)(  4,   2) | 0.252615216 0.252615216 0.252615216 0.000000000 
Par#117001# T(  2,  4)(  5,  2)(  4,   2) | 0.257040143 0.257040143 0.257040143 0.000000000 
Par#117002# T(  3,  4)(  5,  2)(  4,   2) | 0.179488121 0.179488121 0.179488121 0.000000000 
Par#117003# T(  4,  4)(  5,  2)(  4,   2) | 0.503899603 0.503899603 0.503899603 0.000000000 
Par#117004# T(  5,  4)(  5,  2)(  4,   2) | 0.131927140 0.131927140 0.131927140 0.000000000 
Par#117005# T(  6,  4)(  5,  2)(  4,   2) | 0.338624288 0.338624288 0.338624288 0.000000000 
Par#117006# T(  1,  5)(  5,  2)(  4,   2) | 0.257906700 0.257906700 0.257906700 0.000000000 
Par#117007# T(  2,  5)(  5,  2)(  4,   2) | 0.231950638 0.231950638 0.231950638 0.000000000 
Par#117008# T(  3,  5)(  5,  2)(  4,   2) | 0.224836651 0.224836651 0.224836651 0.000000000 
Par#117009# T(  4,  5)(  5,  2)(  4,   2) | 0.098325090 0.098325090 0.098325090 0.000000000 
Par#117010# T(  5,  5)(  5,  2)(  4,   2) | 0.368866070 0.368866070 0.368866070 0.000000000 
Par#117011# T(  6,  5)(  5,  2)(  4,   2) | 0.146787494 0.146787494 0.146787494 0.000000000 
Par#117012# T(  1,  6)(  5,  2)(  4,   2) | 0.000000002 0.000000002 0.000000002 0.000000000 
Par#117013# T(  2,  6)(  5,  2)(  4,   2) | 0.169474539 0.169474539 0.169474539 0.000000000 
Par#117014# T(  3,  6)(  5,  2)(  4,   2) | 0.081083237 0.081083237 0.081083237 0.000000000 
Par#117015# T(  4,  6)(  5,  2)(  4,   2) | 0.122440957 0.122440957 0.122440957 0.000000000 
Par#117016# T(  5,  6)(  5,  2)(  4,   2) | 0.178390669 0.178390669 0.178390669 0.000000000 
Par#117017# T(  6,  6)(  5,  2)(  4,   2) | 0.263248040 0.263248040 0.263248040 0.000000000 
Par#117018# T(  7,  7)(  5,  2)(  4,   2) | 1.000000000 1.000000000 1.000000000 0.000000000 
Par#117019# T(  1,  1)(  6,  2)(  4,   2) | 0.000001123 0.000001123 0.000001123 0.000000000 
Par#117020# T(  2,  1)(  6,  2)(  4,   2) | 0.000000001 0.000000001 0.000000001 0.000000000 
Par#117021# T(  3,  1)(  6,  2)(  4,   2) | 0.133023705 0.133023705 0.133023705 0.000000000 
Par#117022# T(  4,  1)(  6,  2)(  4,   2) | 0.015490476 0.015490476 0.015490476 0.000000000 
Par#117023# T(  5,  1)(  6,  2)(  4,   2) | 0.023841727 0.023841727 0.023841727 0.000000000 
Par#117024# T(  6,  1)(  6,  2)(  4,   2) | 0.025735605 0.025735605 0.025735605 0.000000000 
Par#117025# T(  1,  2)(  6,  2)(  4,   2) | 0.000000001 0.000000001 0.000000001 0.000000000 
Par#117026# T(  2,  2)(  6,  2)(  4,   2) | 0.268289013 0.268289013 0.268289013 0.000000000 
Par#117027# T(  3,  2)(  6,  2)(  4,   2) | 0.049671190 0.049671190 0.049671190 0.000000000 
Par#117028# T(  4,  2)(  6,  2)(  4,   2) | 0.114980744 0.114980744 0.114980744 0.000000000 
Par#117029# T(  5,  2)(  6,  2)(  4,   2) | 0.029251725 0.029251725 0.029251725 0.000000000 
Par#117030# T(  6,  2)(  6,  2)(  4,   2) | 0.141054327 0.141054327 0.141054327 0.000000000 
Par#117031# T(  1,  3)(  6,  2)(  4,   2) | 0.489476957 0.489476957 0.489476957 0.000000000 
Par#117032# T(  2,  3)(  6,  2)(  4,   2) | 0.073245667 0.073245667 0.073245667 0.000000000 
Par#117033# T(  3,  3)(  6,  2)(  4,   2) | 0.331897096 0.331897096 0.331897096 0.000000000 
Par#117034# T(  4,  3)(  6,  2)(  4,   2) | 0.144863130 0.144863130 0.144863130 0.000000000 
Par#117035# T(  5,  3)(  6,  2)(  4,   2) | 0.267722668 0.267722668 0.267722668 0.000000000 
Par#117036# T(  6,  3)(  6,  2)(  4,   2) | 0.084550246 0.084550246 0.084550246 0.000000000 
Par#117037# T(  1,  4)(  6,  2)(  4,   2) | 0.252615216 0.252615216 0.252615216 0.000000000 
Par#117038# T(  2,  4)(  6,  2)(  4,   2) | 0.257040143 0.257040143 0.257040143 0.000000000 
Par#117039# T(  3,  4)(  6,  2)(  4,   2) | 0.179488121 0.179488121 0.179488121 0.000000000 
Par#117040# T(  4,  4)(  6,  2)(  4,   2) | 0.503899603 0.503899603 0.503899603 0.000000000 
Par#117041# T(  5,  4)(  6,  2)(  4,   2) | 0.131927140 0.131927140 0.131927140 0.000000000 
Par#117042# T(  6,  4)(  6,  2)(  4,   2) | 0.338624288 0.338624288 0.338624288 0.000000000 
Par#117043# T(  1,  5)(  6,  2)(  4,   2) | 0.257906700 0.257906700 0.257906700 0.000000000 
Par#117044# T(  2,  5)(  6,  2)(  4,   2) | 0.231950638 0.231950638 0.231950638 0.000000000 
Par#117045# T(  3,  5)(  6,  2)(  4,   2) | 0.224836651 0.224836651 0.224836651 0.000000000 
Par#117046# T(  4,  5)(  6,  2)(  4,   2) | 0.098325090 0.098325090 0.098325090 0.000000000 
Par#117047# T(  5,  5)(  6,  2)(  4,   2) | 0.368866070 0.368866070 0.368866070 0.000000000 
Par#117048# T(  6,  5)(  6,  2)(  4,   2) | 0.146787494 0.146787494 0.146787494 0.000000000 
Par#117049# T(  1,  6)(  6,  2)(  4,   2) | 0.000000002 0.000000002 0.000000002 0.000000000 
Par#117050# T(  2,  6)(  6,  2)(  4,   2) | 0.169474539 0.169474539 0.169474539 0.000000000 
Par#117051# T(  3,  6)(  6,  2)(  4,   2) | 0.081083237 0.081083237 0.081083237 0.000000000 
Par#117052# T(  4,  6)(  6,  2)(  4,   2) | 0.122440957 0.122440957 0.122440957 0.000000000 
Par#117053# T(  5,  6)(  6,  2)(  4,   2) | 0.178390669 0.178390669 0.178390669 0.000000000 
Par#117054# T(  6,  6)(  6,  2)(  4,   2) | 0.263248040 0.263248040 0.263248040 0.000000000 
Par#117055# T(  7,  7)(  6,  2)(  4,   2) | 1.000000000 1.000000000 1.000000000 0.000000000 
Par#117056# T(  1,  1)(  7,  2)(  4,   2) | 0.000001123 0.000001123 0.000001123 0.000000000 
Par#117057# T(  2,  1)(  7,  2)(  4,   2) | 0.000000001 0.000000001 0.000000001 0.000000000 
Par#117058# T(  3,  1)(  7,  2)(  4,   2) | 0.133023705 0.133023705 0.133023705 0.000000000 
Par#117059# T(  4,  1)(  7,  2)(  4,   2) | 0.015490476 0.015490476 0.015490476 0.000000000 
Par#117060# T(  5,  1)(  7,  2)(  4,   2) | 0.023841727 0.023841727 0.023841727 0.000000000 
Par#117061# T(  6,  1)(  7,  2)(  4,   2) | 0.025735605 0.025735605 0.025735605 0.000000000 
Par#117062# T(  1,  2)(  7,  2)(  4,   2) | 0.000000001 0.000000001 0.000000001 0.000000000 
Par#117063# T(  2,  2)(  7,  2)(  4,   2) | 0.268289013 0.268289013 0.268289013 0.000000000 
Par#117064# T(  3,  2)(  7,  2)(  4,   2) | 0.049671190 0.049671190 0.049671190 0.000000000 
Par#117065# T(  4,  2)(  7,  2)(  4,   2) | 0.114980744 0.114980744 0.114980744 0.000000000 
Par#117066# T(  5,  2)(  7,  2)(  4,   2) | 0.029251725 0.029251725 0.029251725 0.000000000 
Par#117067# T(  6,  2)(  7,  2)(  4,   2) | 0.141054327 0.141054327 0.141054327 0.000000000 
Par#117068# T(  1,  3)(  7,  2)(  4,   2) | 0.489476957 0.489476957 0.489476957 0.000000000 
Par#117069# T(  2,  3)(  7,  2)(  4,   2) | 0.073245667 0.073245667 0.073245667 0.000000000 
Par#117070# T(  3,  3)(  7,  2)(  4,   2) | 0.331897096 0.331897096 0.331897096 0.000000000 
Par#117071# T(  4,  3)(  7,  2)(  4,   2) | 0.144863130 0.144863130 0.144863130 0.000000000 
Par#117072# T(  5,  3)(  7,  2)(  4,   2) | 0.267722668 0.267722668 0.267722668 0.000000000 
Par#117073# T(  6,  3)(  7,  2)(  4,   2) | 0.084550246 0.084550246 0.084550246 0.000000000 
Par#117074# T(  1,  4)(  7,  2)(  4,   2) | 0.252615216 0.252615216 0.252615216 0.000000000 
Par#117075# T(  2,  4)(  7,  2)(  4,   2) | 0.257040143 0.257040143 0.257040143 0.000000000 
Par#117076# T(  3,  4)(  7,  2)(  4,   2) | 0.179488121 0.179488121 0.179488121 0.000000000 
Par#117077# T(  4,  4)(  7,  2)(  4,   2) | 0.503899603 0.503899603 0.503899603 0.000000000 
Par#117078# T(  5,  4)(  7,  2)(  4,   2) | 0.131927140 0.131927140 0.131927140 0.000000000 
Par#117079# T(  6,  4)(  7,  2)(  4,   2) | 0.338624288 0.338624288 0.338624288 0.000000000 
Par#117080# T(  1,  5)(  7,  2)(  4,   2) | 0.257906700 0.257906700 0.257906700 0.000000000 
Par#117081# T(  2,  5)(  7,  2)(  4,   2) | 0.231950638 0.231950638 0.231950638 0.000000000 
Par#117082# T(  3,  5)(  7,  2)(  4,   2) | 0.224836651 0.224836651 0.224836651 0.000000000 
Par#117083# T(  4,  5)(  7,  2)(  4,   2) | 0.098325090 0.098325090 0.098325090 0.000000000 
Par#117084# T(  5,  5)(  7,  2)(  4,   2) | 0.368866070 0.368866070 0.368866070 0.000000000 
Par#117085# T(  6,  5)(  7,  2)(  4,   2) | 0.146787494 0.146787494 0.146787494 0.000000000 
Par#117086# T(  1,  6)(  7,  2)(  4,   2) | 0.000000002 0.000000002 0.000000002 0.000000000 
Par#117087# T(  2,  6)(  7,  2)(  4,   2) | 0.169474539 0.169474539 0.169474539 0.000000000 
Par#117088# T(  3,  6)(  7,  2)(  4,   2) | 0.081083237 0.081083237 0.081083237 0.000000000 
Par#117089# T(  4,  6)(  7,  2)(  4,   2) | 0.122440957 0.122440957 0.122440957 0.000000000 
Par#117090# T(  5,  6)(  7,  2)(  4,   2) | 0.178390669 0.178390669 0.178390669 0.000000000 
Par#117091# T(  6,  6)(  7,  2)(  4,   2) | 0.263248040 0.263248040 0.263248040 0.000000000 
Par#117092# T(  7,  7)(  7,  2)(  4,   2) | 1.000000000 1.000000000 1.000000000 0.000000000 
Par#117093# T(  1,  1)(  8,  2)(  4,   2) | 0.000001123 0.000001123 0.000001123 0.000000000 
Par#117094# T(  2,  1)(  8,  2)(  4,   2) | 0.000000001 0.000000001 0.000000001 0.000000000 
Par#117095# T(  3,  1)(  8,  2)(  4,   2) | 0.133023705 0.133023705 0.133023705 0.000000000 
Par#117096# T(  4,  1)(  8,  2)(  4,   2) | 0.015490476 0.015490476 0.015490476 0.000000000 
Par#117097# T(  5,  1)(  8,  2)(  4,   2) | 0.023841727 0.023841727 0.023841727 0.000000000 
Par#117098# T(  6,  1)(  8,  2)(  4,   2) | 0.025735605 0.025735605 0.025735605 0.000000000 
Par#117099# T(  1,  2)(  8,  2)(  4,   2) | 0.000000001 0.000000001 0.000000001 0.000000000 
Par#117100# T(  2,  2)(  8,  2)(  4,   2) | 0.268289013 0.268289013 0.268289013 0.000000000 
Par#117101# T(  3,  2)(  8,  2)(  4,   2) | 0.049671190 0.049671190 0.049671190 0.000000000 
Par#117102# T(  4,  2)(  8,  2)(  4,   2) | 0.114980744 0.114980744 0.114980744 0.000000000 
Par#117103# T(  5,  2)(  8,  2)(  4,   2) | 0.029251725 0.029251725 0.029251725 0.000000000 
Par#117104# T(  6,  2)(  8,  2)(  4,   2) | 0.141054327 0.141054327 0.141054327 0.000000000 
Par#117105# T(  1,  3)(  8,  2)(  4,   2) | 0.489476957 0.489476957 0.489476957 0.000000000 
Par#117106# T(  2,  3)(  8,  2)(  4,   2) | 0.073245667 0.073245667 0.073245667 0.000000000 
Par#117107# T(  3,  3)(  8,  2)(  4,   2) | 0.331897096 0.331897096 0.331897096 0.000000000 
Par#117108# T(  4,  3)(  8,  2)(  4,   2) | 0.144863130 0.144863130 0.144863130 0.000000000 
Par#117109# T(  5,  3)(  8,  2)(  4,   2) | 0.267722668 0.267722668 0.267722668 0.000000000 
Par#117110# T(  6,  3)(  8,  2)(  4,   2) | 0.084550246 0.084550246 0.084550246 0.000000000 
Par#117111# T(  1,  4)(  8,  2)(  4,   2) | 0.252615216 0.252615216 0.252615216 0.000000000 
Par#117112# T(  2,  4)(  8,  2)(  4,   2) | 0.257040143 0.257040143 0.257040143 0.000000000 
Par#117113# T(  3,  4)(  8,  2)(  4,   2) | 0.179488121 0.179488121 0.179488121 0.000000000 
Par#117114# T(  4,  4)(  8,  2)(  4,   2) | 0.503899603 0.503899603 0.503899603 0.000000000 
Par#117115# T(  5,  4)(  8,  2)(  4,   2) | 0.131927140 0.131927140 0.131927140 0.000000000 
Par#117116# T(  6,  4)(  8,  2)(  4,   2) | 0.338624288 0.338624288 0.338624288 0.000000000 
Par#117117# T(  1,  5)(  8,  2)(  4,   2) | 0.257906700 0.257906700 0.257906700 0.000000000 
Par#117118# T(  2,  5)(  8,  2)(  4,   2) | 0.231950638 0.231950638 0.231950638 0.000000000 
Par#117119# T(  3,  5)(  8,  2)(  4,   2) | 0.224836651 0.224836651 0.224836651 0.000000000 
Par#117120# T(  4,  5)(  8,  2)(  4,   2) | 0.098325090 0.098325090 0.098325090 0.000000000 
Par#117121# T(  5,  5)(  8,  2)(  4,   2) | 0.368866070 0.368866070 0.368866070 0.000000000 
Par#117122# T(  6,  5)(  8,  2)(  4,   2) | 0.146787494 0.146787494 0.146787494 0.000000000 
Par#117123# T(  1,  6)(  8,  2)(  4,   2) | 0.000000002 0.000000002 0.000000002 0.000000000 
Par#117124# T(  2,  6)(  8,  2)(  4,   2) | 0.169474539 0.169474539 0.169474539 0.000000000 
Par#117125# T(  3,  6)(  8,  2)(  4,   2) | 0.081083237 0.081083237 0.081083237 0.000000000 
Par#117126# T(  4,  6)(  8,  2)(  4,   2) | 0.122440957 0.122440957 0.122440957 0.000000000 
Par#117127# T(  5,  6)(  8,  2)(  4,   2) | 0.178390669 0.178390669 0.178390669 0.000000000 
Par#117128# T(  6,  6)(  8,  2)(  4,   2) | 0.263248040 0.263248040 0.263248040 0.000000000 
Par#117129# T(  7,  7)(  8,  2)(  4,   2) | 1.000000000 1.000000000 1.000000000 0.000000000 
Par#117130# T(  1,  1)(  9,  2)(  4,   2) | 0.000001123 0.000001123 0.000001123 0.000000000 
Par#117131# T(  2,  1)(  9,  2)(  4,   2) | 0.000000001 0.000000001 0.000000001 0.000000000 
Par#117132# T(  3,  1)(  9,  2)(  4,   2) | 0.133023705 0.133023705 0.133023705 0.000000000 
Par#117133# T(  4,  1)(  9,  2)(  4,   2) | 0.015490476 0.015490476 0.015490476 0.000000000 
Par#117134# T(  5,  1)(  9,  2)(  4,   2) | 0.023841727 0.023841727 0.023841727 0.000000000 
Par#117135# T(  6,  1)(  9,  2)(  4,   2) | 0.025735605 0.025735605 0.025735605 0.000000000 
Par#117136# T(  1,  2)(  9,  2)(  4,   2) | 0.000000001 0.000000001 0.000000001 0.000000000 
Par#117137# T(  2,  2)(  9,  2)(  4,   2) | 0.268289013 0.268289013 0.268289013 0.000000000 
Par#117138# T(  3,  2)(  9,  2)(  4,   2) | 0.049671190 0.049671190 0.049671190 0.000000000 
Par#117139# T(  4,  2)(  9,  2)(  4,   2) | 0.114980744 0.114980744 0.114980744 0.000000000 
Par#117140# T(  5,  2)(  9,  2)(  4,   2) | 0.029251725 0.029251725 0.029251725 0.000000000 
Par#117141# T(  6,  2)(  9,  2)(  4,   2) | 0.141054327 0.141054327 0.141054327 0.000000000 
Par#117142# T(  1,  3)(  9,  2)(  4,   2) | 0.489476957 0.489476957 0.489476957 0.000000000 
Par#117143# T(  2,  3)(  9,  2)(  4,   2) | 0.073245667 0.073245667 0.073245667 0.000000000 
Par#117144# T(  3,  3)(  9,  2)(  4,   2) | 0.331897096 0.331897096 0.331897096 0.000000000 
Par#117145# T(  4,  3)(  9,  2)(  4,   2) | 0.144863130 0.144863130 0.144863130 0.000000000 
Par#117146# T(  5,  3)(  9,  2)(  4,   2) | 0.267722668 0.267722668 0.267722668 0.000000000 
Par#117147# T(  6,  3)(  9,  2)(  4,   2) | 0.084550246 0.084550246 0.084550246 0.000000000 
Par#117148# T(  1,  4)(  9,  2)(  4,   2) | 0.252615216 0.252615216 0.252615216 0.000000000 
Par#117149# T(  2,  4)(  9,  2)(  4,   2) | 0.257040143 0.257040143 0.257040143 0.000000000 
Par#117150# T(  3,  4)(  9,  2)(  4,   2) | 0.179488121 0.179488121 0.179488121 0.000000000 
Par#117151# T(  4,  4)(  9,  2)(  4,   2) | 0.503899603 0.503899603 0.503899603 0.000000000 
Par#117152# T(  5,  4)(  9,  2)(  4,   2) | 0.131927140 0.131927140 0.131927140 0.000000000 
Par#117153# T(  6,  4)(  9,  2)(  4,   2) | 0.338624288 0.338624288 0.338624288 0.000000000 
Par#117154# T(  1,  5)(  9,  2)(  4,   2) | 0.257906700 0.257906700 0.257906700 0.000000000 
Par#117155# T(  2,  5)(  9,  2)(  4,   2) | 0.231950638 0.231950638 0.231950638 0.000000000 
Par#117156# T(  3,  5)(  9,  2)(  4,   2) | 0.224836651 0.224836651 0.224836651 0.000000000 
Par#117157# T(  4,  5)(  9,  2)(  4,   2) | 0.098325090 0.098325090 0.098325090 0.000000000 
Par#117158# T(  5,  5)(  9,  2)(  4,   2) | 0.368866070 0.368866070 0.368866070 0.000000000 
Par#117159# T(  6,  5)(  9,  2)(  4,   2) | 0.146787494 0.146787494 0.146787494 0.000000000 
Par#117160# T(  1,  6)(  9,  2)(  4,   2) | 0.000000002 0.000000002 0.000000002 0.000000000 
Par#117161# T(  2,  6)(  9,  2)(  4,   2) | 0.169474539 0.169474539 0.169474539 0.000000000 
Par#117162# T(  3,  6)(  9,  2)(  4,   2) | 0.081083237 0.081083237 0.081083237 0.000000000 
Par#117163# T(  4,  6)(  9,  2)(  4,   2) | 0.122440957 0.122440957 0.122440957 0.000000000 
Par#117164# T(  5,  6)(  9,  2)(  4,   2) | 0.178390669 0.178390669 0.178390669 0.000000000 
Par#117165# T(  6,  6)(  9,  2)(  4,   2) | 0.263248040 0.263248040 0.263248040 0.000000000 
Par#117166# T(  7,  7)(  9,  2)(  4,   2) | 1.000000000 1.000000000 1.000000000 0.000000000 
Par#117167# T(  1,  1)( 10,  2)(  4,   2) | 0.000001123 0.000001123 0.000001123 0.000000000 
Par#117168# T(  2,  1)( 10,  2)(  4,   2) | 0.000000001 0.000000001 0.000000001 0.000000000 
Par#117169# T(  3,  1)( 10,  2)(  4,   2) | 0.133023705 0.133023705 0.133023705 0.000000000 
Par#117170# T(  4,  1)( 10,  2)(  4,   2) | 0.015490476 0.015490476 0.015490476 0.000000000 
Par#117171# T(  5,  1)( 10,  2)(  4,   2) | 0.023841727 0.023841727 0.023841727 0.000000000 
Par#117172# T(  6,  1)( 10,  2)(  4,   2) | 0.025735605 0.025735605 0.025735605 0.000000000 
Par#117173# T(  1,  2)( 10,  2)(  4,   2) | 0.000000001 0.000000001 0.000000001 0.000000000 
Par#117174# T(  2,  2)( 10,  2)(  4,   2) | 0.268289013 0.268289013 0.268289013 0.000000000 
Par#117175# T(  3,  2)( 10,  2)(  4,   2) | 0.049671190 0.049671190 0.049671190 0.000000000 
Par#117176# T(  4,  2)( 10,  2)(  4,   2) | 0.114980744 0.114980744 0.114980744 0.000000000 
Par#117177# T(  5,  2)( 10,  2)(  4,   2) | 0.029251725 0.029251725 0.029251725 0.000000000 
Par#117178# T(  6,  2)( 10,  2)(  4,   2) | 0.141054327 0.141054327 0.141054327 0.000000000 
Par#117179# T(  1,  3)( 10,  2)(  4,   2) | 0.489476957 0.489476957 0.489476957 0.000000000 
Par#117180# T(  2,  3)( 10,  2)(  4,   2) | 0.073245667 0.073245667 0.073245667 0.000000000 
Par#117181# T(  3,  3)( 10,  2)(  4,   2) | 0.331897096 0.331897096 0.331897096 0.000000000 
Par#117182# T(  4,  3)( 10,  2)(  4,   2) | 0.144863130 0.144863130 0.144863130 0.000000000 
Par#117183# T(  5,  3)( 10,  2)(  4,   2) | 0.267722668 0.267722668 0.267722668 0.000000000 
Par#117184# T(  6,  3)( 10,  2)(  4,   2) | 0.084550246 0.084550246 0.084550246 0.000000000 
Par#117185# T(  1,  4)( 10,  2)(  4,   2) | 0.252615216 0.252615216 0.252615216 0.000000000 
Par#117186# T(  2,  4)( 10,  2)(  4,   2) | 0.257040143 0.257040143 0.257040143 0.000000000 
Par#117187# T(  3,  4)( 10,  2)(  4,   2) | 0.179488121 0.179488121 0.179488121 0.000000000 
Par#117188# T(  4,  4)( 10,  2)(  4,   2) | 0.503899603 0.503899603 0.503899603 0.000000000 
Par#117189# T(  5,  4)( 10,  2)(  4,   2) | 0.131927140 0.131927140 0.131927140 0.000000000 
Par#117190# T(  6,  4)( 10,  2)(  4,   2) | 0.338624288 0.338624288 0.338624288 0.000000000 
Par#117191# T(  1,  5)( 10,  2)(  4,   2) | 0.257906700 0.257906700 0.257906700 0.000000000 
Par#117192# T(  2,  5)( 10,  2)(  4,   2) | 0.231950638 0.231950638 0.231950638 0.000000000 
Par#117193# T(  3,  5)( 10,  2)(  4,   2) | 0.224836651 0.224836651 0.224836651 0.000000000 
Par#117194# T(  4,  5)( 10,  2)(  4,   2) | 0.098325090 0.098325090 0.098325090 0.000000000 
Par#117195# T(  5,  5)( 10,  2)(  4,   2) | 0.368866070 0.368866070 0.368866070 0.000000000 
Par#117196# T(  6,  5)( 10,  2)(  4,   2) | 0.146787494 0.146787494 0.146787494 0.000000000 
Par#117197# T(  1,  6)( 10,  2)(  4,   2) | 0.000000002 0.000000002 0.000000002 0.000000000 
Par#117198# T(  2,  6)( 10,  2)(  4,   2) | 0.169474539 0.169474539 0.169474539 0.000000000 
Par#117199# T(  3,  6)( 10,  2)(  4,   2) | 0.081083237 0.081083237 0.081083237 0.000000000 
Par#117200# T(  4,  6)( 10,  2)(  4,   2) | 0.122440957 0.122440957 0.122440957 0.000000000 
Par#117201# T(  5,  6)( 10,  2)(  4,   2) | 0.178390669 0.178390669 0.178390669 0.000000000 
Par#117202# T(  6,  6)( 10,  2)(  4,   2) | 0.263248040 0.263248040 0.263248040 0.000000000 
Par#117203# T(  7,  7)( 10,  2)(  4,   2) | 1.000000000 1.000000000 1.000000000 0.000000000 
Par#117204# T(  1,  1)( 11,  2)(  4,   2) | 0.000001123 0.000001123 0.000001123 0.000000000 
Par#117205# T(  2,  1)( 11,  2)(  4,   2) | 0.000000001 0.000000001 0.000000001 0.000000000 
Par#117206# T(  3,  1)( 11,  2)(  4,   2) | 0.133023705 0.133023705 0.133023705 0.000000000 
Par#117207# T(  4,  1)( 11,  2)(  4,   2) | 0.015490476 0.015490476 0.015490476 0.000000000 
Par#117208# T(  5,  1)( 11,  2)(  4,   2) | 0.023841727 0.023841727 0.023841727 0.000000000 
Par#117209# T(  6,  1)( 11,  2)(  4,   2) | 0.025735605 0.025735605 0.025735605 0.000000000 
Par#117210# T(  1,  2)( 11,  2)(  4,   2) | 0.000000001 0.000000001 0.000000001 0.000000000 
Par#117211# T(  2,  2)( 11,  2)(  4,   2) | 0.268289013 0.268289013 0.268289013 0.000000000 
Par#117212# T(  3,  2)( 11,  2)(  4,   2) | 0.049671190 0.049671190 0.049671190 0.000000000 
Par#117213# T(  4,  2)( 11,  2)(  4,   2) | 0.114980744 0.114980744 0.114980744 0.000000000 
Par#117214# T(  5,  2)( 11,  2)(  4,   2) | 0.029251725 0.029251725 0.029251725 0.000000000 
Par#117215# T(  6,  2)( 11,  2)(  4,   2) | 0.141054327 0.141054327 0.141054327 0.000000000 
Par#117216# T(  1,  3)( 11,  2)(  4,   2) | 0.489476957 0.489476957 0.489476957 0.000000000 
Par#117217# T(  2,  3)( 11,  2)(  4,   2) | 0.073245667 0.073245667 0.073245667 0.000000000 
Par#117218# T(  3,  3)( 11,  2)(  4,   2) | 0.331897096 0.331897096 0.331897096 0.000000000 
Par#117219# T(  4,  3)( 11,  2)(  4,   2) | 0.144863130 0.144863130 0.144863130 0.000000000 
Par#117220# T(  5,  3)( 11,  2)(  4,   2) | 0.267722668 0.267722668 0.267722668 0.000000000 
Par#117221# T(  6,  3)( 11,  2)(  4,   2) | 0.084550246 0.084550246 0.084550246 0.000000000 
Par#117222# T(  1,  4)( 11,  2)(  4,   2) | 0.252615216 0.252615216 0.252615216 0.000000000 
Par#117223# T(  2,  4)( 11,  2)(  4,   2) | 0.257040143 0.257040143 0.257040143 0.000000000 
Par#117224# T(  3,  4)( 11,  2)(  4,   2) | 0.179488121 0.179488121 0.179488121 0.000000000 
Par#117225# T(  4,  4)( 11,  2)(  4,   2) | 0.503899603 0.503899603 0.503899603 0.000000000 
Par#117226# T(  5,  4)( 11,  2)(  4,   2) | 0.131927140 0.131927140 0.131927140 0.000000000 
Par#117227# T(  6,  4)( 11,  2)(  4,   2) | 0.338624288 0.338624288 0.338624288 0.000000000 
Par#117228# T(  1,  5)( 11,  2)(  4,   2) | 0.257906700 0.257906700 0.257906700 0.000000000 
Par#117229# T(  2,  5)( 11,  2)(  4,   2) | 0.231950638 0.231950638 0.231950638 0.000000000 
Par#117230# T(  3,  5)( 11,  2)(  4,   2) | 0.224836651 0.224836651 0.224836651 0.000000000 
Par#117231# T(  4,  5)( 11,  2)(  4,   2) | 0.098325090 0.098325090 0.098325090 0.000000000 
Par#117232# T(  5,  5)( 11,  2)(  4,   2) | 0.368866070 0.368866070 0.368866070 0.000000000 
Par#117233# T(  6,  5)( 11,  2)(  4,   2) | 0.146787494 0.146787494 0.146787494 0.000000000 
Par#117234# T(  1,  6)( 11,  2)(  4,   2) | 0.000000002 0.000000002 0.000000002 0.000000000 
Par#117235# T(  2,  6)( 11,  2)(  4,   2) | 0.169474539 0.169474539 0.169474539 0.000000000 
Par#117236# T(  3,  6)( 11,  2)(  4,   2) | 0.081083237 0.081083237 0.081083237 0.000000000 
Par#117237# T(  4,  6)( 11,  2)(  4,   2) | 0.122440957 0.122440957 0.122440957 0.000000000 
Par#117238# T(  5,  6)( 11,  2)(  4,   2) | 0.178390669 0.178390669 0.178390669 0.000000000 
Par#117239# T(  6,  6)( 11,  2)(  4,   2) | 0.263248040 0.263248040 0.263248040 0.000000000 
Par#117240# T(  7,  7)( 11,  2)(  4,   2) | 1.000000000 1.000000000 1.000000000 0.000000000 
Par#117241# T(  1,  1)( 12,  2)(  4,   2) | 0.000001123 0.000001123 0.000001123 0.000000000 
Par#117242# T(  2,  1)( 12,  2)(  4,   2) | 0.000000001 0.000000001 0.000000001 0.000000000 
Par#117243# T(  3,  1)( 12,  2)(  4,   2) | 0.133023705 0.133023705 0.133023705 0.000000000 
Par#117244# T(  4,  1)( 12,  2)(  4,   2) | 0.015490476 0.015490476 0.015490476 0.000000000 
Par#117245# T(  5,  1)( 12,  2)(  4,   2) | 0.023841727 0.023841727 0.023841727 0.000000000 
Par#117246# T(  6,  1)( 12,  2)(  4,   2) | 0.025735605 0.025735605 0.025735605 0.000000000 
Par#117247# T(  1,  2)( 12,  2)(  4,   2) | 0.000000001 0.000000001 0.000000001 0.000000000 
Par#117248# T(  2,  2)( 12,  2)(  4,   2) | 0.268289013 0.268289013 0.268289013 0.000000000 
Par#117249# T(  3,  2)( 12,  2)(  4,   2) | 0.049671190 0.049671190 0.049671190 0.000000000 
Par#117250# T(  4,  2)( 12,  2)(  4,   2) | 0.114980744 0.114980744 0.114980744 0.000000000 
Par#117251# T(  5,  2)( 12,  2)(  4,   2) | 0.029251725 0.029251725 0.029251725 0.000000000 
Par#117252# T(  6,  2)( 12,  2)(  4,   2) | 0.141054327 0.141054327 0.141054327 0.000000000 
Par#117253# T(  1,  3)( 12,  2)(  4,   2) | 0.489476957 0.489476957 0.489476957 0.000000000 
Par#117254# T(  2,  3)( 12,  2)(  4,   2) | 0.073245667 0.073245667 0.073245667 0.000000000 
Par#117255# T(  3,  3)( 12,  2)(  4,   2) | 0.331897096 0.331897096 0.331897096 0.000000000 
Par#117256# T(  4,  3)( 12,  2)(  4,   2) | 0.144863130 0.144863130 0.144863130 0.000000000 
Par#117257# T(  5,  3)( 12,  2)(  4,   2) | 0.267722668 0.267722668 0.267722668 0.000000000 
Par#117258# T(  6,  3)( 12,  2)(  4,   2) | 0.084550246 0.084550246 0.084550246 0.000000000 
Par#117259# T(  1,  4)( 12,  2)(  4,   2) | 0.252615216 0.252615216 0.252615216 0.000000000 
Par#117260# T(  2,  4)( 12,  2)(  4,   2) | 0.257040143 0.257040143 0.257040143 0.000000000 
Par#117261# T(  3,  4)( 12,  2)(  4,   2) | 0.179488121 0.179488121 0.179488121 0.000000000 
Par#117262# T(  4,  4)( 12,  2)(  4,   2) | 0.503899603 0.503899603 0.503899603 0.000000000 
Par#117263# T(  5,  4)( 12,  2)(  4,   2) | 0.131927140 0.131927140 0.131927140 0.000000000 
Par#117264# T(  6,  4)( 12,  2)(  4,   2) | 0.338624288 0.338624288 0.338624288 0.000000000 
Par#117265# T(  1,  5)( 12,  2)(  4,   2) | 0.257906700 0.257906700 0.257906700 0.000000000 
Par#117266# T(  2,  5)( 12,  2)(  4,   2) | 0.231950638 0.231950638 0.231950638 0.000000000 
Par#117267# T(  3,  5)( 12,  2)(  4,   2) | 0.224836651 0.224836651 0.224836651 0.000000000 
Par#117268# T(  4,  5)( 12,  2)(  4,   2) | 0.098325090 0.098325090 0.098325090 0.000000000 
Par#117269# T(  5,  5)( 12,  2)(  4,   2) | 0.368866070 0.368866070 0.368866070 0.000000000 
Par#117270# T(  6,  5)( 12,  2)(  4,   2) | 0.146787494 0.146787494 0.146787494 0.000000000 
Par#117271# T(  1,  6)( 12,  2)(  4,   2) | 0.000000002 0.000000002 0.000000002 0.000000000 
Par#117272# T(  2,  6)( 12,  2)(  4,   2) | 0.169474539 0.169474539 0.169474539 0.000000000 
Par#117273# T(  3,  6)( 12,  2)(  4,   2) | 0.081083237 0.081083237 0.081083237 0.000000000 
Par#117274# T(  4,  6)( 12,  2)(  4,   2) | 0.122440957 0.122440957 0.122440957 0.000000000 
Par#117275# T(  5,  6)( 12,  2)(  4,   2) | 0.178390669 0.178390669 0.178390669 0.000000000 
Par#117276# T(  6,  6)( 12,  2)(  4,   2) | 0.263248040 0.263248040 0.263248040 0.000000000 
Par#117277# T(  7,  7)( 12,  2)(  4,   2) | 1.000000000 1.000000000 1.000000000 0.000000000 
Par#117278# T(  1,  1)( 13,  2)(  4,   2) | 0.000001123 0.000001123 0.000001123 0.000000000 
Par#117279# T(  2,  1)( 13,  2)(  4,   2) | 0.000000001 0.000000001 0.000000001 0.000000000 
Par#117280# T(  3,  1)( 13,  2)(  4,   2) | 0.133023705 0.133023705 0.133023705 0.000000000 
Par#117281# T(  4,  1)( 13,  2)(  4,   2) | 0.015490476 0.015490476 0.015490476 0.000000000 
Par#117282# T(  5,  1)( 13,  2)(  4,   2) | 0.023841727 0.023841727 0.023841727 0.000000000 
Par#117283# T(  6,  1)( 13,  2)(  4,   2) | 0.025735605 0.025735605 0.025735605 0.000000000 
Par#117284# T(  1,  2)( 13,  2)(  4,   2) | 0.000000001 0.000000001 0.000000001 0.000000000 
Par#117285# T(  2,  2)( 13,  2)(  4,   2) | 0.268289013 0.268289013 0.268289013 0.000000000 
Par#117286# T(  3,  2)( 13,  2)(  4,   2) | 0.049671190 0.049671190 0.049671190 0.000000000 
Par#117287# T(  4,  2)( 13,  2)(  4,   2) | 0.114980744 0.114980744 0.114980744 0.000000000 
Par#117288# T(  5,  2)( 13,  2)(  4,   2) | 0.029251725 0.029251725 0.029251725 0.000000000 
Par#117289# T(  6,  2)( 13,  2)(  4,   2) | 0.141054327 0.141054327 0.141054327 0.000000000 
Par#117290# T(  1,  3)( 13,  2)(  4,   2) | 0.489476957 0.489476957 0.489476957 0.000000000 
Par#117291# T(  2,  3)( 13,  2)(  4,   2) | 0.073245667 0.073245667 0.073245667 0.000000000 
Par#117292# T(  3,  3)( 13,  2)(  4,   2) | 0.331897096 0.331897096 0.331897096 0.000000000 
Par#117293# T(  4,  3)( 13,  2)(  4,   2) | 0.144863130 0.144863130 0.144863130 0.000000000 
Par#117294# T(  5,  3)( 13,  2)(  4,   2) | 0.267722668 0.267722668 0.267722668 0.000000000 
Par#117295# T(  6,  3)( 13,  2)(  4,   2) | 0.084550246 0.084550246 0.084550246 0.000000000 
Par#117296# T(  1,  4)( 13,  2)(  4,   2) | 0.252615216 0.252615216 0.252615216 0.000000000 
Par#117297# T(  2,  4)( 13,  2)(  4,   2) | 0.257040143 0.257040143 0.257040143 0.000000000 
Par#117298# T(  3,  4)( 13,  2)(  4,   2) | 0.179488121 0.179488121 0.179488121 0.000000000 
Par#117299# T(  4,  4)( 13,  2)(  4,   2) | 0.503899603 0.503899603 0.503899603 0.000000000 
Par#117300# T(  5,  4)( 13,  2)(  4,   2) | 0.131927140 0.131927140 0.131927140 0.000000000 
Par#117301# T(  6,  4)( 13,  2)(  4,   2) | 0.338624288 0.338624288 0.338624288 0.000000000 
Par#117302# T(  1,  5)( 13,  2)(  4,   2) | 0.257906700 0.257906700 0.257906700 0.000000000 
Par#117303# T(  2,  5)( 13,  2)(  4,   2) | 0.231950638 0.231950638 0.231950638 0.000000000 
Par#117304# T(  3,  5)( 13,  2)(  4,   2) | 0.224836651 0.224836651 0.224836651 0.000000000 
Par#117305# T(  4,  5)( 13,  2)(  4,   2) | 0.098325090 0.098325090 0.098325090 0.000000000 
Par#117306# T(  5,  5)( 13,  2)(  4,   2) | 0.368866070 0.368866070 0.368866070 0.000000000 
Par#117307# T(  6,  5)( 13,  2)(  4,   2) | 0.146787494 0.146787494 0.146787494 0.000000000 
Par#117308# T(  1,  6)( 13,  2)(  4,   2) | 0.000000002 0.000000002 0.000000002 0.000000000 
Par#117309# T(  2,  6)( 13,  2)(  4,   2) | 0.169474539 0.169474539 0.169474539 0.000000000 
Par#117310# T(  3,  6)( 13,  2)(  4,   2) | 0.081083237 0.081083237 0.081083237 0.000000000 
Par#117311# T(  4,  6)( 13,  2)(  4,   2) | 0.122440957 0.122440957 0.122440957 0.000000000 
Par#117312# T(  5,  6)( 13,  2)(  4,   2) | 0.178390669 0.178390669 0.178390669 0.000000000 
Par#117313# T(  6,  6)( 13,  2)(  4,   2) | 0.263248040 0.263248040 0.263248040 0.000000000 
Par#117314# T(  7,  7)( 13,  2)(  4,   2) | 1.000000000 1.000000000 1.000000000 0.000000000 
Par#117315# T(  1,  1)( 14,  2)(  4,   2) | 0.000001123 0.000001123 0.000001123 0.000000000 
Par#117316# T(  2,  1)( 14,  2)(  4,   2) | 0.000000001 0.000000001 0.000000001 0.000000000 
Par#117317# T(  3,  1)( 14,  2)(  4,   2) | 0.133023705 0.133023705 0.133023705 0.000000000 
Par#117318# T(  4,  1)( 14,  2)(  4,   2) | 0.015490476 0.015490476 0.015490476 0.000000000 
Par#117319# T(  5,  1)( 14,  2)(  4,   2) | 0.023841727 0.023841727 0.023841727 0.000000000 
Par#117320# T(  6,  1)( 14,  2)(  4,   2) | 0.025735605 0.025735605 0.025735605 0.000000000 
Par#117321# T(  1,  2)( 14,  2)(  4,   2) | 0.000000001 0.000000001 0.000000001 0.000000000 
Par#117322# T(  2,  2)( 14,  2)(  4,   2) | 0.268289013 0.268289013 0.268289013 0.000000000 
Par#117323# T(  3,  2)( 14,  2)(  4,   2) | 0.049671190 0.049671190 0.049671190 0.000000000 
Par#117324# T(  4,  2)( 14,  2)(  4,   2) | 0.114980744 0.114980744 0.114980744 0.000000000 
Par#117325# T(  5,  2)( 14,  2)(  4,   2) | 0.029251725 0.029251725 0.029251725 0.000000000 
Par#117326# T(  6,  2)( 14,  2)(  4,   2) | 0.141054327 0.141054327 0.141054327 0.000000000 
Par#117327# T(  1,  3)( 14,  2)(  4,   2) | 0.489476957 0.489476957 0.489476957 0.000000000 
Par#117328# T(  2,  3)( 14,  2)(  4,   2) | 0.073245667 0.073245667 0.073245667 0.000000000 
Par#117329# T(  3,  3)( 14,  2)(  4,   2) | 0.331897096 0.331897096 0.331897096 0.000000000 
Par#117330# T(  4,  3)( 14,  2)(  4,   2) | 0.144863130 0.144863130 0.144863130 0.000000000 
Par#117331# T(  5,  3)( 14,  2)(  4,   2) | 0.267722668 0.267722668 0.267722668 0.000000000 
Par#117332# T(  6,  3)( 14,  2)(  4,   2) | 0.084550246 0.084550246 0.084550246 0.000000000 
Par#117333# T(  1,  4)( 14,  2)(  4,   2) | 0.252615216 0.252615216 0.252615216 0.000000000 
Par#117334# T(  2,  4)( 14,  2)(  4,   2) | 0.257040143 0.257040143 0.257040143 0.000000000 
Par#117335# T(  3,  4)( 14,  2)(  4,   2) | 0.179488121 0.179488121 0.179488121 0.000000000 
Par#117336# T(  4,  4)( 14,  2)(  4,   2) | 0.503899603 0.503899603 0.503899603 0.000000000 
Par#117337# T(  5,  4)( 14,  2)(  4,   2) | 0.131927140 0.131927140 0.131927140 0.000000000 
Par#117338# T(  6,  4)( 14,  2)(  4,   2) | 0.338624288 0.338624288 0.338624288 0.000000000 
Par#117339# T(  1,  5)( 14,  2)(  4,   2) | 0.257906700 0.257906700 0.257906700 0.000000000 
Par#117340# T(  2,  5)( 14,  2)(  4,   2) | 0.231950638 0.231950638 0.231950638 0.000000000 
Par#117341# T(  3,  5)( 14,  2)(  4,   2) | 0.224836651 0.224836651 0.224836651 0.000000000 
Par#117342# T(  4,  5)( 14,  2)(  4,   2) | 0.098325090 0.098325090 0.098325090 0.000000000 
Par#117343# T(  5,  5)( 14,  2)(  4,   2) | 0.368866070 0.368866070 0.368866070 0.000000000 
Par#117344# T(  6,  5)( 14,  2)(  4,   2) | 0.146787494 0.146787494 0.146787494 0.000000000 
Par#117345# T(  1,  6)( 14,  2)(  4,   2) | 0.000000002 0.000000002 0.000000002 0.000000000 
Par#117346# T(  2,  6)( 14,  2)(  4,   2) | 0.169474539 0.169474539 0.169474539 0.000000000 
Par#117347# T(  3,  6)( 14,  2)(  4,   2) | 0.081083237 0.081083237 0.081083237 0.000000000 
Par#117348# T(  4,  6)( 14,  2)(  4,   2) | 0.122440957 0.122440957 0.122440957 0.000000000 
Par#117349# T(  5,  6)( 14,  2)(  4,   2) | 0.178390669 0.178390669 0.178390669 0.000000000 
Par#117350# T(  6,  6)( 14,  2)(  4,   2) | 0.263248040 0.263248040 0.263248040 0.000000000 
Par#117351# T(  7,  7)( 14,  2)(  4,   2) | 1.000000000 1.000000000 1.000000000 0.000000000 
Par#117352# T(  1,  1)( 15,  2)(  4,   2) | 0.000001123 0.000001123 0.000001123 0.000000000 
Par#117353# T(  2,  1)( 15,  2)(  4,   2) | 0.000000001 0.000000001 0.000000001 0.000000000 
Par#117354# T(  3,  1)( 15,  2)(  4,   2) | 0.133023705 0.133023705 0.133023705 0.000000000 
Par#117355# T(  4,  1)( 15,  2)(  4,   2) | 0.015490476 0.015490476 0.015490476 0.000000000 
Par#117356# T(  5,  1)( 15,  2)(  4,   2) | 0.023841727 0.023841727 0.023841727 0.000000000 
Par#117357# T(  6,  1)( 15,  2)(  4,   2) | 0.025735605 0.025735605 0.025735605 0.000000000 
Par#117358# T(  1,  2)( 15,  2)(  4,   2) | 0.000000001 0.000000001 0.000000001 0.000000000 
Par#117359# T(  2,  2)( 15,  2)(  4,   2) | 0.268289013 0.268289013 0.268289013 0.000000000 
Par#117360# T(  3,  2)( 15,  2)(  4,   2) | 0.049671190 0.049671190 0.049671190 0.000000000 
Par#117361# T(  4,  2)( 15,  2)(  4,   2) | 0.114980744 0.114980744 0.114980744 0.000000000 
Par#117362# T(  5,  2)( 15,  2)(  4,   2) | 0.029251725 0.029251725 0.029251725 0.000000000 
Par#117363# T(  6,  2)( 15,  2)(  4,   2) | 0.141054327 0.141054327 0.141054327 0.000000000 
Par#117364# T(  1,  3)( 15,  2)(  4,   2) | 0.489476957 0.489476957 0.489476957 0.000000000 
Par#117365# T(  2,  3)( 15,  2)(  4,   2) | 0.073245667 0.073245667 0.073245667 0.000000000 
Par#117366# T(  3,  3)( 15,  2)(  4,   2) | 0.331897096 0.331897096 0.331897096 0.000000000 
Par#117367# T(  4,  3)( 15,  2)(  4,   2) | 0.144863130 0.144863130 0.144863130 0.000000000 
Par#117368# T(  5,  3)( 15,  2)(  4,   2) | 0.267722668 0.267722668 0.267722668 0.000000000 
Par#117369# T(  6,  3)( 15,  2)(  4,   2) | 0.084550246 0.084550246 0.084550246 0.000000000 
Par#117370# T(  1,  4)( 15,  2)(  4,   2) | 0.252615216 0.252615216 0.252615216 0.000000000 
Par#117371# T(  2,  4)( 15,  2)(  4,   2) | 0.257040143 0.257040143 0.257040143 0.000000000 
Par#117372# T(  3,  4)( 15,  2)(  4,   2) | 0.179488121 0.179488121 0.179488121 0.000000000 
Par#117373# T(  4,  4)( 15,  2)(  4,   2) | 0.503899603 0.503899603 0.503899603 0.000000000 
Par#117374# T(  5,  4)( 15,  2)(  4,   2) | 0.131927140 0.131927140 0.131927140 0.000000000 
Par#117375# T(  6,  4)( 15,  2)(  4,   2) | 0.338624288 0.338624288 0.338624288 0.000000000 
Par#117376# T(  1,  5)( 15,  2)(  4,   2) | 0.257906700 0.257906700 0.257906700 0.000000000 
Par#117377# T(  2,  5)( 15,  2)(  4,   2) | 0.231950638 0.231950638 0.231950638 0.000000000 
Par#117378# T(  3,  5)( 15,  2)(  4,   2) | 0.224836651 0.224836651 0.224836651 0.000000000 
Par#117379# T(  4,  5)( 15,  2)(  4,   2) | 0.098325090 0.098325090 0.098325090 0.000000000 
Par#117380# T(  5,  5)( 15,  2)(  4,   2) | 0.368866070 0.368866070 0.368866070 0.000000000 
Par#117381# T(  6,  5)( 15,  2)(  4,   2) | 0.146787494 0.146787494 0.146787494 0.000000000 
Par#117382# T(  1,  6)( 15,  2)(  4,   2) | 0.000000002 0.000000002 0.000000002 0.000000000 
Par#117383# T(  2,  6)( 15,  2)(  4,   2) | 0.169474539 0.169474539 0.169474539 0.000000000 
Par#117384# T(  3,  6)( 15,  2)(  4,   2) | 0.081083237 0.081083237 0.081083237 0.000000000 
Par#117385# T(  4,  6)( 15,  2)(  4,   2) | 0.122440957 0.122440957 0.122440957 0.000000000 
Par#117386# T(  5,  6)( 15,  2)(  4,   2) | 0.178390669 0.178390669 0.178390669 0.000000000 
Par#117387# T(  6,  6)( 15,  2)(  4,   2) | 0.263248040 0.263248040 0.263248040 0.000000000 
Par#117388# T(  7,  7)( 15,  2)(  4,   2) | 1.000000000 1.000000000 1.000000000 0.000000000 
Par#117389# T(  1,  1)( 16,  2)(  4,   2) | 0.000001123 0.000001123 0.000001123 0.000000000 
Par#117390# T(  2,  1)( 16,  2)(  4,   2) | 0.000000001 0.000000001 0.000000001 0.000000000 
Par#117391# T(  3,  1)( 16,  2)(  4,   2) | 0.133023705 0.133023705 0.133023705 0.000000000 
Par#117392# T(  4,  1)( 16,  2)(  4,   2) | 0.015490476 0.015490476 0.015490476 0.000000000 
Par#117393# T(  5,  1)( 16,  2)(  4,   2) | 0.023841727 0.023841727 0.023841727 0.000000000 
Par#117394# T(  6,  1)( 16,  2)(  4,   2) | 0.025735605 0.025735605 0.025735605 0.000000000 
Par#117395# T(  1,  2)( 16,  2)(  4,   2) | 0.000000001 0.000000001 0.000000001 0.000000000 
Par#117396# T(  2,  2)( 16,  2)(  4,   2) | 0.268289013 0.268289013 0.268289013 0.000000000 
Par#117397# T(  3,  2)( 16,  2)(  4,   2) | 0.049671190 0.049671190 0.049671190 0.000000000 
Par#117398# T(  4,  2)( 16,  2)(  4,   2) | 0.114980744 0.114980744 0.114980744 0.000000000 
Par#117399# T(  5,  2)( 16,  2)(  4,   2) | 0.029251725 0.029251725 0.029251725 0.000000000 
Par#117400# T(  6,  2)( 16,  2)(  4,   2) | 0.141054327 0.141054327 0.141054327 0.000000000 
Par#117401# T(  1,  3)( 16,  2)(  4,   2) | 0.489476957 0.489476957 0.489476957 0.000000000 
Par#117402# T(  2,  3)( 16,  2)(  4,   2) | 0.073245667 0.073245667 0.073245667 0.000000000 
Par#117403# T(  3,  3)( 16,  2)(  4,   2) | 0.331897096 0.331897096 0.331897096 0.000000000 
Par#117404# T(  4,  3)( 16,  2)(  4,   2) | 0.144863130 0.144863130 0.144863130 0.000000000 
Par#117405# T(  5,  3)( 16,  2)(  4,   2) | 0.267722668 0.267722668 0.267722668 0.000000000 
Par#117406# T(  6,  3)( 16,  2)(  4,   2) | 0.084550246 0.084550246 0.084550246 0.000000000 
Par#117407# T(  1,  4)( 16,  2)(  4,   2) | 0.252615216 0.252615216 0.252615216 0.000000000 
Par#117408# T(  2,  4)( 16,  2)(  4,   2) | 0.257040143 0.257040143 0.257040143 0.000000000 
Par#117409# T(  3,  4)( 16,  2)(  4,   2) | 0.179488121 0.179488121 0.179488121 0.000000000 
Par#117410# T(  4,  4)( 16,  2)(  4,   2) | 0.503899603 0.503899603 0.503899603 0.000000000 
Par#117411# T(  5,  4)( 16,  2)(  4,   2) | 0.131927140 0.131927140 0.131927140 0.000000000 
Par#117412# T(  6,  4)( 16,  2)(  4,   2) | 0.338624288 0.338624288 0.338624288 0.000000000 
Par#117413# T(  1,  5)( 16,  2)(  4,   2) | 0.257906700 0.257906700 0.257906700 0.000000000 
Par#117414# T(  2,  5)( 16,  2)(  4,   2) | 0.231950638 0.231950638 0.231950638 0.000000000 
Par#117415# T(  3,  5)( 16,  2)(  4,   2) | 0.224836651 0.224836651 0.224836651 0.000000000 
Par#117416# T(  4,  5)( 16,  2)(  4,   2) | 0.098325090 0.098325090 0.098325090 0.000000000 
Par#117417# T(  5,  5)( 16,  2)(  4,   2) | 0.368866070 0.368866070 0.368866070 0.000000000 
Par#117418# T(  6,  5)( 16,  2)(  4,   2) | 0.146787494 0.146787494 0.146787494 0.000000000 
Par#117419# T(  1,  6)( 16,  2)(  4,   2) | 0.000000002 0.000000002 0.000000002 0.000000000 
Par#117420# T(  2,  6)( 16,  2)(  4,   2) | 0.169474539 0.169474539 0.169474539 0.000000000 
Par#117421# T(  3,  6)( 16,  2)(  4,   2) | 0.081083237 0.081083237 0.081083237 0.000000000 
Par#117422# T(  4,  6)( 16,  2)(  4,   2) | 0.122440957 0.122440957 0.122440957 0.000000000 
Par#117423# T(  5,  6)( 16,  2)(  4,   2) | 0.178390669 0.178390669 0.178390669 0.000000000 
Par#117424# T(  6,  6)( 16,  2)(  4,   2) | 0.263248040 0.263248040 0.263248040 0.000000000 
Par#117425# T(  7,  7)( 16,  2)(  4,   2) | 1.000000000 1.000000000 1.000000000 0.000000000 
Par#117426# T(  1,  1)( 17,  2)(  4,   2) | 0.000001123 0.000001123 0.000001123 0.000000000 
Par#117427# T(  2,  1)( 17,  2)(  4,   2) | 0.000000001 0.000000001 0.000000001 0.000000000 
Par#117428# T(  3,  1)( 17,  2)(  4,   2) | 0.133023705 0.133023705 0.133023705 0.000000000 
Par#117429# T(  4,  1)( 17,  2)(  4,   2) | 0.015490476 0.015490476 0.015490476 0.000000000 
Par#117430# T(  5,  1)( 17,  2)(  4,   2) | 0.023841727 0.023841727 0.023841727 0.000000000 
Par#117431# T(  6,  1)( 17,  2)(  4,   2) | 0.025735605 0.025735605 0.025735605 0.000000000 
Par#117432# T(  1,  2)( 17,  2)(  4,   2) | 0.000000001 0.000000001 0.000000001 0.000000000 
Par#117433# T(  2,  2)( 17,  2)(  4,   2) | 0.268289013 0.268289013 0.268289013 0.000000000 
Par#117434# T(  3,  2)( 17,  2)(  4,   2) | 0.049671190 0.049671190 0.049671190 0.000000000 
Par#117435# T(  4,  2)( 17,  2)(  4,   2) | 0.114980744 0.114980744 0.114980744 0.000000000 
Par#117436# T(  5,  2)( 17,  2)(  4,   2) | 0.029251725 0.029251725 0.029251725 0.000000000 
Par#117437# T(  6,  2)( 17,  2)(  4,   2) | 0.141054327 0.141054327 0.141054327 0.000000000 
Par#117438# T(  1,  3)( 17,  2)(  4,   2) | 0.489476957 0.489476957 0.489476957 0.000000000 
Par#117439# T(  2,  3)( 17,  2)(  4,   2) | 0.073245667 0.073245667 0.073245667 0.000000000 
Par#117440# T(  3,  3)( 17,  2)(  4,   2) | 0.331897096 0.331897096 0.331897096 0.000000000 
Par#117441# T(  4,  3)( 17,  2)(  4,   2) | 0.144863130 0.144863130 0.144863130 0.000000000 
Par#117442# T(  5,  3)( 17,  2)(  4,   2) | 0.267722668 0.267722668 0.267722668 0.000000000 
Par#117443# T(  6,  3)( 17,  2)(  4,   2) | 0.084550246 0.084550246 0.084550246 0.000000000 
Par#117444# T(  1,  4)( 17,  2)(  4,   2) | 0.252615216 0.252615216 0.252615216 0.000000000 
Par#117445# T(  2,  4)( 17,  2)(  4,   2) | 0.257040143 0.257040143 0.257040143 0.000000000 
Par#117446# T(  3,  4)( 17,  2)(  4,   2) | 0.179488121 0.179488121 0.179488121 0.000000000 
Par#117447# T(  4,  4)( 17,  2)(  4,   2) | 0.503899603 0.503899603 0.503899603 0.000000000 
Par#117448# T(  5,  4)( 17,  2)(  4,   2) | 0.131927140 0.131927140 0.131927140 0.000000000 
Par#117449# T(  6,  4)( 17,  2)(  4,   2) | 0.338624288 0.338624288 0.338624288 0.000000000 
Par#117450# T(  1,  5)( 17,  2)(  4,   2) | 0.257906700 0.257906700 0.257906700 0.000000000 
Par#117451# T(  2,  5)( 17,  2)(  4,   2) | 0.231950638 0.231950638 0.231950638 0.000000000 
Par#117452# T(  3,  5)( 17,  2)(  4,   2) | 0.224836651 0.224836651 0.224836651 0.000000000 
Par#117453# T(  4,  5)( 17,  2)(  4,   2) | 0.098325090 0.098325090 0.098325090 0.000000000 
Par#117454# T(  5,  5)( 17,  2)(  4,   2) | 0.368866070 0.368866070 0.368866070 0.000000000 
Par#117455# T(  6,  5)( 17,  2)(  4,   2) | 0.146787494 0.146787494 0.146787494 0.000000000 
Par#117456# T(  1,  6)( 17,  2)(  4,   2) | 0.000000002 0.000000002 0.000000002 0.000000000 
Par#117457# T(  2,  6)( 17,  2)(  4,   2) | 0.169474539 0.169474539 0.169474539 0.000000000 
Par#117458# T(  3,  6)( 17,  2)(  4,   2) | 0.081083237 0.081083237 0.081083237 0.000000000 
Par#117459# T(  4,  6)( 17,  2)(  4,   2) | 0.122440957 0.122440957 0.122440957 0.000000000 
Par#117460# T(  5,  6)( 17,  2)(  4,   2) | 0.178390669 0.178390669 0.178390669 0.000000000 
Par#117461# T(  6,  6)( 17,  2)(  4,   2) | 0.263248040 0.263248040 0.263248040 0.000000000 
Par#117462# T(  7,  7)( 17,  2)(  4,   2) | 1.000000000 1.000000000 1.000000000 0.000000000 
Par#117463# T(  1,  1)( 18,  2)(  4,   2) | 0.000001123 0.000001123 0.000001123 0.000000000 
Par#117464# T(  2,  1)( 18,  2)(  4,   2) | 0.000000001 0.000000001 0.000000001 0.000000000 
Par#117465# T(  3,  1)( 18,  2)(  4,   2) | 0.133023705 0.133023705 0.133023705 0.000000000 
Par#117466# T(  4,  1)( 18,  2)(  4,   2) | 0.015490476 0.015490476 0.015490476 0.000000000 
Par#117467# T(  5,  1)( 18,  2)(  4,   2) | 0.023841727 0.023841727 0.023841727 0.000000000 
Par#117468# T(  6,  1)( 18,  2)(  4,   2) | 0.025735605 0.025735605 0.025735605 0.000000000 
Par#117469# T(  1,  2)( 18,  2)(  4,   2) | 0.000000001 0.000000001 0.000000001 0.000000000 
Par#117470# T(  2,  2)( 18,  2)(  4,   2) | 0.268289013 0.268289013 0.268289013 0.000000000 
Par#117471# T(  3,  2)( 18,  2)(  4,   2) | 0.049671190 0.049671190 0.049671190 0.000000000 
Par#117472# T(  4,  2)( 18,  2)(  4,   2) | 0.114980744 0.114980744 0.114980744 0.000000000 
Par#117473# T(  5,  2)( 18,  2)(  4,   2) | 0.029251725 0.029251725 0.029251725 0.000000000 
Par#117474# T(  6,  2)( 18,  2)(  4,   2) | 0.141054327 0.141054327 0.141054327 0.000000000 
Par#117475# T(  1,  3)( 18,  2)(  4,   2) | 0.489476957 0.489476957 0.489476957 0.000000000 
Par#117476# T(  2,  3)( 18,  2)(  4,   2) | 0.073245667 0.073245667 0.073245667 0.000000000 
Par#117477# T(  3,  3)( 18,  2)(  4,   2) | 0.331897096 0.331897096 0.331897096 0.000000000 
Par#117478# T(  4,  3)( 18,  2)(  4,   2) | 0.144863130 0.144863130 0.144863130 0.000000000 
Par#117479# T(  5,  3)( 18,  2)(  4,   2) | 0.267722668 0.267722668 0.267722668 0.000000000 
Par#117480# T(  6,  3)( 18,  2)(  4,   2) | 0.084550246 0.084550246 0.084550246 0.000000000 
Par#117481# T(  1,  4)( 18,  2)(  4,   2) | 0.252615216 0.252615216 0.252615216 0.000000000 
Par#117482# T(  2,  4)( 18,  2)(  4,   2) | 0.257040143 0.257040143 0.257040143 0.000000000 
Par#117483# T(  3,  4)( 18,  2)(  4,   2) | 0.179488121 0.179488121 0.179488121 0.000000000 
Par#117484# T(  4,  4)( 18,  2)(  4,   2) | 0.503899603 0.503899603 0.503899603 0.000000000 
Par#117485# T(  5,  4)( 18,  2)(  4,   2) | 0.131927140 0.131927140 0.131927140 0.000000000 
Par#117486# T(  6,  4)( 18,  2)(  4,   2) | 0.338624288 0.338624288 0.338624288 0.000000000 
Par#117487# T(  1,  5)( 18,  2)(  4,   2) | 0.257906700 0.257906700 0.257906700 0.000000000 
Par#117488# T(  2,  5)( 18,  2)(  4,   2) | 0.231950638 0.231950638 0.231950638 0.000000000 
Par#117489# T(  3,  5)( 18,  2)(  4,   2) | 0.224836651 0.224836651 0.224836651 0.000000000 
Par#117490# T(  4,  5)( 18,  2)(  4,   2) | 0.098325090 0.098325090 0.098325090 0.000000000 
Par#117491# T(  5,  5)( 18,  2)(  4,   2) | 0.368866070 0.368866070 0.368866070 0.000000000 
Par#117492# T(  6,  5)( 18,  2)(  4,   2) | 0.146787494 0.146787494 0.146787494 0.000000000 
Par#117493# T(  1,  6)( 18,  2)(  4,   2) | 0.000000002 0.000000002 0.000000002 0.000000000 
Par#117494# T(  2,  6)( 18,  2)(  4,   2) | 0.169474539 0.169474539 0.169474539 0.000000000 
Par#117495# T(  3,  6)( 18,  2)(  4,   2) | 0.081083237 0.081083237 0.081083237 0.000000000 
Par#117496# T(  4,  6)( 18,  2)(  4,   2) | 0.122440957 0.122440957 0.122440957 0.000000000 
Par#117497# T(  5,  6)( 18,  2)(  4,   2) | 0.178390669 0.178390669 0.178390669 0.000000000 
Par#117498# T(  6,  6)( 18,  2)(  4,   2) | 0.263248040 0.263248040 0.263248040 0.000000000 
Par#117499# T(  7,  7)( 18,  2)(  4,   2) | 1.000000000 1.000000000 1.000000000 0.000000000 
Par#117500# T(  1,  1)( 19,  2)(  4,   2) | 0.000001123 0.000001123 0.000001123 0.000000000 
Par#117501# T(  2,  1)( 19,  2)(  4,   2) | 0.000000001 0.000000001 0.000000001 0.000000000 
Par#117502# T(  3,  1)( 19,  2)(  4,   2) | 0.133023705 0.133023705 0.133023705 0.000000000 
Par#117503# T(  4,  1)( 19,  2)(  4,   2) | 0.015490476 0.015490476 0.015490476 0.000000000 
Par#117504# T(  5,  1)( 19,  2)(  4,   2) | 0.023841727 0.023841727 0.023841727 0.000000000 
Par#117505# T(  6,  1)( 19,  2)(  4,   2) | 0.025735605 0.025735605 0.025735605 0.000000000 
Par#117506# T(  1,  2)( 19,  2)(  4,   2) | 0.000000001 0.000000001 0.000000001 0.000000000 
Par#117507# T(  2,  2)( 19,  2)(  4,   2) | 0.268289013 0.268289013 0.268289013 0.000000000 
Par#117508# T(  3,  2)( 19,  2)(  4,   2) | 0.049671190 0.049671190 0.049671190 0.000000000 
Par#117509# T(  4,  2)( 19,  2)(  4,   2) | 0.114980744 0.114980744 0.114980744 0.000000000 
Par#117510# T(  5,  2)( 19,  2)(  4,   2) | 0.029251725 0.029251725 0.029251725 0.000000000 
Par#117511# T(  6,  2)( 19,  2)(  4,   2) | 0.141054327 0.141054327 0.141054327 0.000000000 
Par#117512# T(  1,  3)( 19,  2)(  4,   2) | 0.489476957 0.489476957 0.489476957 0.000000000 
Par#117513# T(  2,  3)( 19,  2)(  4,   2) | 0.073245667 0.073245667 0.073245667 0.000000000 
Par#117514# T(  3,  3)( 19,  2)(  4,   2) | 0.331897096 0.331897096 0.331897096 0.000000000 
Par#117515# T(  4,  3)( 19,  2)(  4,   2) | 0.144863130 0.144863130 0.144863130 0.000000000 
Par#117516# T(  5,  3)( 19,  2)(  4,   2) | 0.267722668 0.267722668 0.267722668 0.000000000 
Par#117517# T(  6,  3)( 19,  2)(  4,   2) | 0.084550246 0.084550246 0.084550246 0.000000000 
Par#117518# T(  1,  4)( 19,  2)(  4,   2) | 0.252615216 0.252615216 0.252615216 0.000000000 
Par#117519# T(  2,  4)( 19,  2)(  4,   2) | 0.257040143 0.257040143 0.257040143 0.000000000 
Par#117520# T(  3,  4)( 19,  2)(  4,   2) | 0.179488121 0.179488121 0.179488121 0.000000000 
Par#117521# T(  4,  4)( 19,  2)(  4,   2) | 0.503899603 0.503899603 0.503899603 0.000000000 
Par#117522# T(  5,  4)( 19,  2)(  4,   2) | 0.131927140 0.131927140 0.131927140 0.000000000 
Par#117523# T(  6,  4)( 19,  2)(  4,   2) | 0.338624288 0.338624288 0.338624288 0.000000000 
Par#117524# T(  1,  5)( 19,  2)(  4,   2) | 0.257906700 0.257906700 0.257906700 0.000000000 
Par#117525# T(  2,  5)( 19,  2)(  4,   2) | 0.231950638 0.231950638 0.231950638 0.000000000 
Par#117526# T(  3,  5)( 19,  2)(  4,   2) | 0.224836651 0.224836651 0.224836651 0.000000000 
Par#117527# T(  4,  5)( 19,  2)(  4,   2) | 0.098325090 0.098325090 0.098325090 0.000000000 
Par#117528# T(  5,  5)( 19,  2)(  4,   2) | 0.368866070 0.368866070 0.368866070 0.000000000 
Par#117529# T(  6,  5)( 19,  2)(  4,   2) | 0.146787494 0.146787494 0.146787494 0.000000000 
Par#117530# T(  1,  6)( 19,  2)(  4,   2) | 0.000000002 0.000000002 0.000000002 0.000000000 
Par#117531# T(  2,  6)( 19,  2)(  4,   2) | 0.169474539 0.169474539 0.169474539 0.000000000 
Par#117532# T(  3,  6)( 19,  2)(  4,   2) | 0.081083237 0.081083237 0.081083237 0.000000000 
Par#117533# T(  4,  6)( 19,  2)(  4,   2) | 0.122440957 0.122440957 0.122440957 0.000000000 
Par#117534# T(  5,  6)( 19,  2)(  4,   2) | 0.178390669 0.178390669 0.178390669 0.000000000 
Par#117535# T(  6,  6)( 19,  2)(  4,   2) | 0.263248040 0.263248040 0.263248040 0.000000000 
Par#117536# T(  7,  7)( 19,  2)(  4,   2) | 1.000000000 1.000000000 1.000000000 0.000000000 
Par#117537# T(  1,  1)( 20,  2)(  4,   2) | 0.000001123 0.000001123 0.000001123 0.000000000 
Par#117538# T(  2,  1)( 20,  2)(  4,   2) | 0.000000001 0.000000001 0.000000001 0.000000000 
Par#117539# T(  3,  1)( 20,  2)(  4,   2) | 0.133023705 0.133023705 0.133023705 0.000000000 
Par#117540# T(  4,  1)( 20,  2)(  4,   2) | 0.015490476 0.015490476 0.015490476 0.000000000 
Par#117541# T(  5,  1)( 20,  2)(  4,   2) | 0.023841727 0.023841727 0.023841727 0.000000000 
Par#117542# T(  6,  1)( 20,  2)(  4,   2) | 0.025735605 0.025735605 0.025735605 0.000000000 
Par#117543# T(  1,  2)( 20,  2)(  4,   2) | 0.000000001 0.000000001 0.000000001 0.000000000 
Par#117544# T(  2,  2)( 20,  2)(  4,   2) | 0.268289013 0.268289013 0.268289013 0.000000000 
Par#117545# T(  3,  2)( 20,  2)(  4,   2) | 0.049671190 0.049671190 0.049671190 0.000000000 
Par#117546# T(  4,  2)( 20,  2)(  4,   2) | 0.114980744 0.114980744 0.114980744 0.000000000 
Par#117547# T(  5,  2)( 20,  2)(  4,   2) | 0.029251725 0.029251725 0.029251725 0.000000000 
Par#117548# T(  6,  2)( 20,  2)(  4,   2) | 0.141054327 0.141054327 0.141054327 0.000000000 
Par#117549# T(  1,  3)( 20,  2)(  4,   2) | 0.489476957 0.489476957 0.489476957 0.000000000 
Par#117550# T(  2,  3)( 20,  2)(  4,   2) | 0.073245667 0.073245667 0.073245667 0.000000000 
Par#117551# T(  3,  3)( 20,  2)(  4,   2) | 0.331897096 0.331897096 0.331897096 0.000000000 
Par#117552# T(  4,  3)( 20,  2)(  4,   2) | 0.144863130 0.144863130 0.144863130 0.000000000 
Par#117553# T(  5,  3)( 20,  2)(  4,   2) | 0.267722668 0.267722668 0.267722668 0.000000000 
Par#117554# T(  6,  3)( 20,  2)(  4,   2) | 0.084550246 0.084550246 0.084550246 0.000000000 
Par#117555# T(  1,  4)( 20,  2)(  4,   2) | 0.252615216 0.252615216 0.252615216 0.000000000 
Par#117556# T(  2,  4)( 20,  2)(  4,   2) | 0.257040143 0.257040143 0.257040143 0.000000000 
Par#117557# T(  3,  4)( 20,  2)(  4,   2) | 0.179488121 0.179488121 0.179488121 0.000000000 
Par#117558# T(  4,  4)( 20,  2)(  4,   2) | 0.503899603 0.503899603 0.503899603 0.000000000 
Par#117559# T(  5,  4)( 20,  2)(  4,   2) | 0.131927140 0.131927140 0.131927140 0.000000000 
Par#117560# T(  6,  4)( 20,  2)(  4,   2) | 0.338624288 0.338624288 0.338624288 0.000000000 
Par#117561# T(  1,  5)( 20,  2)(  4,   2) | 0.257906700 0.257906700 0.257906700 0.000000000 
Par#117562# T(  2,  5)( 20,  2)(  4,   2) | 0.231950638 0.231950638 0.231950638 0.000000000 
Par#117563# T(  3,  5)( 20,  2)(  4,   2) | 0.224836651 0.224836651 0.224836651 0.000000000 
Par#117564# T(  4,  5)( 20,  2)(  4,   2) | 0.098325090 0.098325090 0.098325090 0.000000000 
Par#117565# T(  5,  5)( 20,  2)(  4,   2) | 0.368866070 0.368866070 0.368866070 0.000000000 
Par#117566# T(  6,  5)( 20,  2)(  4,   2) | 0.146787494 0.146787494 0.146787494 0.000000000 
Par#117567# T(  1,  6)( 20,  2)(  4,   2) | 0.000000002 0.000000002 0.000000002 0.000000000 
Par#117568# T(  2,  6)( 20,  2)(  4,   2) | 0.169474539 0.169474539 0.169474539 0.000000000 
Par#117569# T(  3,  6)( 20,  2)(  4,   2) | 0.081083237 0.081083237 0.081083237 0.000000000 
Par#117570# T(  4,  6)( 20,  2)(  4,   2) | 0.122440957 0.122440957 0.122440957 0.000000000 
Par#117571# T(  5,  6)( 20,  2)(  4,   2) | 0.178390669 0.178390669 0.178390669 0.000000000 
Par#117572# T(  6,  6)( 20,  2)(  4,   2) | 0.263248040 0.263248040 0.263248040 0.000000000 
Par#117573# T(  7,  7)( 20,  2)(  4,   2) | 1.000000000 1.000000000 1.000000000 0.000000000 
Par#117574# T(  1,  1)( 21,  2)(  4,   2) | 0.000001123 0.000001123 0.000001123 0.000000000 
Par#117575# T(  2,  1)( 21,  2)(  4,   2) | 0.000000001 0.000000001 0.000000001 0.000000000 
Par#117576# T(  3,  1)( 21,  2)(  4,   2) | 0.133023705 0.133023705 0.133023705 0.000000000 
Par#117577# T(  4,  1)( 21,  2)(  4,   2) | 0.015490476 0.015490476 0.015490476 0.000000000 
Par#117578# T(  5,  1)( 21,  2)(  4,   2) | 0.023841727 0.023841727 0.023841727 0.000000000 
Par#117579# T(  6,  1)( 21,  2)(  4,   2) | 0.025735605 0.025735605 0.025735605 0.000000000 
Par#117580# T(  1,  2)( 21,  2)(  4,   2) | 0.000000001 0.000000001 0.000000001 0.000000000 
Par#117581# T(  2,  2)( 21,  2)(  4,   2) | 0.268289013 0.268289013 0.268289013 0.000000000 
Par#117582# T(  3,  2)( 21,  2)(  4,   2) | 0.049671190 0.049671190 0.049671190 0.000000000 
Par#117583# T(  4,  2)( 21,  2)(  4,   2) | 0.114980744 0.114980744 0.114980744 0.000000000 
Par#117584# T(  5,  2)( 21,  2)(  4,   2) | 0.029251725 0.029251725 0.029251725 0.000000000 
Par#117585# T(  6,  2)( 21,  2)(  4,   2) | 0.141054327 0.141054327 0.141054327 0.000000000 
Par#117586# T(  1,  3)( 21,  2)(  4,   2) | 0.489476957 0.489476957 0.489476957 0.000000000 
Par#117587# T(  2,  3)( 21,  2)(  4,   2) | 0.073245667 0.073245667 0.073245667 0.000000000 
Par#117588# T(  3,  3)( 21,  2)(  4,   2) | 0.331897096 0.331897096 0.331897096 0.000000000 
Par#117589# T(  4,  3)( 21,  2)(  4,   2) | 0.144863130 0.144863130 0.144863130 0.000000000 
Par#117590# T(  5,  3)( 21,  2)(  4,   2) | 0.267722668 0.267722668 0.267722668 0.000000000 
Par#117591# T(  6,  3)( 21,  2)(  4,   2) | 0.084550246 0.084550246 0.084550246 0.000000000 
Par#117592# T(  1,  4)( 21,  2)(  4,   2) | 0.252615216 0.252615216 0.252615216 0.000000000 
Par#117593# T(  2,  4)( 21,  2)(  4,   2) | 0.257040143 0.257040143 0.257040143 0.000000000 
Par#117594# T(  3,  4)( 21,  2)(  4,   2) | 0.179488121 0.179488121 0.179488121 0.000000000 
Par#117595# T(  4,  4)( 21,  2)(  4,   2) | 0.503899603 0.503899603 0.503899603 0.000000000 
Par#117596# T(  5,  4)( 21,  2)(  4,   2) | 0.131927140 0.131927140 0.131927140 0.000000000 
Par#117597# T(  6,  4)( 21,  2)(  4,   2) | 0.338624288 0.338624288 0.338624288 0.000000000 
Par#117598# T(  1,  5)( 21,  2)(  4,   2) | 0.257906700 0.257906700 0.257906700 0.000000000 
Par#117599# T(  2,  5)( 21,  2)(  4,   2) | 0.231950638 0.231950638 0.231950638 0.000000000 
Par#117600# T(  3,  5)( 21,  2)(  4,   2) | 0.224836651 0.224836651 0.224836651 0.000000000 
Par#117601# T(  4,  5)( 21,  2)(  4,   2) | 0.098325090 0.098325090 0.098325090 0.000000000 
Par#117602# T(  5,  5)( 21,  2)(  4,   2) | 0.368866070 0.368866070 0.368866070 0.000000000 
Par#117603# T(  6,  5)( 21,  2)(  4,   2) | 0.146787494 0.146787494 0.146787494 0.000000000 
Par#117604# T(  1,  6)( 21,  2)(  4,   2) | 0.000000002 0.000000002 0.000000002 0.000000000 
Par#117605# T(  2,  6)( 21,  2)(  4,   2) | 0.169474539 0.169474539 0.169474539 0.000000000 
Par#117606# T(  3,  6)( 21,  2)(  4,   2) | 0.081083237 0.081083237 0.081083237 0.000000000 
Par#117607# T(  4,  6)( 21,  2)(  4,   2) | 0.122440957 0.122440957 0.122440957 0.000000000 
Par#117608# T(  5,  6)( 21,  2)(  4,   2) | 0.178390669 0.178390669 0.178390669 0.000000000 
Par#117609# T(  6,  6)( 21,  2)(  4,   2) | 0.263248040 0.263248040 0.263248040 0.000000000 
Par#117610# T(  7,  7)( 21,  2)(  4,   2) | 1.000000000 1.000000000 1.000000000 0.000000000 
Par#117611# T(  1,  1)( 22,  2)(  4,   2) | 0.000001123 0.000001123 0.000001123 0.000000000 
Par#117612# T(  2,  1)( 22,  2)(  4,   2) | 0.000000001 0.000000001 0.000000001 0.000000000 
Par#117613# T(  3,  1)( 22,  2)(  4,   2) | 0.133023705 0.133023705 0.133023705 0.000000000 
Par#117614# T(  4,  1)( 22,  2)(  4,   2) | 0.015490476 0.015490476 0.015490476 0.000000000 
Par#117615# T(  5,  1)( 22,  2)(  4,   2) | 0.023841727 0.023841727 0.023841727 0.000000000 
Par#117616# T(  6,  1)( 22,  2)(  4,   2) | 0.025735605 0.025735605 0.025735605 0.000000000 
Par#117617# T(  1,  2)( 22,  2)(  4,   2) | 0.000000001 0.000000001 0.000000001 0.000000000 
Par#117618# T(  2,  2)( 22,  2)(  4,   2) | 0.268289013 0.268289013 0.268289013 0.000000000 
Par#117619# T(  3,  2)( 22,  2)(  4,   2) | 0.049671190 0.049671190 0.049671190 0.000000000 
Par#117620# T(  4,  2)( 22,  2)(  4,   2) | 0.114980744 0.114980744 0.114980744 0.000000000 
Par#117621# T(  5,  2)( 22,  2)(  4,   2) | 0.029251725 0.029251725 0.029251725 0.000000000 
Par#117622# T(  6,  2)( 22,  2)(  4,   2) | 0.141054327 0.141054327 0.141054327 0.000000000 
Par#117623# T(  1,  3)( 22,  2)(  4,   2) | 0.489476957 0.489476957 0.489476957 0.000000000 
Par#117624# T(  2,  3)( 22,  2)(  4,   2) | 0.073245667 0.073245667 0.073245667 0.000000000 
Par#117625# T(  3,  3)( 22,  2)(  4,   2) | 0.331897096 0.331897096 0.331897096 0.000000000 
Par#117626# T(  4,  3)( 22,  2)(  4,   2) | 0.144863130 0.144863130 0.144863130 0.000000000 
Par#117627# T(  5,  3)( 22,  2)(  4,   2) | 0.267722668 0.267722668 0.267722668 0.000000000 
Par#117628# T(  6,  3)( 22,  2)(  4,   2) | 0.084550246 0.084550246 0.084550246 0.000000000 
Par#117629# T(  1,  4)( 22,  2)(  4,   2) | 0.252615216 0.252615216 0.252615216 0.000000000 
Par#117630# T(  2,  4)( 22,  2)(  4,   2) | 0.257040143 0.257040143 0.257040143 0.000000000 
Par#117631# T(  3,  4)( 22,  2)(  4,   2) | 0.179488121 0.179488121 0.179488121 0.000000000 
Par#117632# T(  4,  4)( 22,  2)(  4,   2) | 0.503899603 0.503899603 0.503899603 0.000000000 
Par#117633# T(  5,  4)( 22,  2)(  4,   2) | 0.131927140 0.131927140 0.131927140 0.000000000 
Par#117634# T(  6,  4)( 22,  2)(  4,   2) | 0.338624288 0.338624288 0.338624288 0.000000000 
Par#117635# T(  1,  5)( 22,  2)(  4,   2) | 0.257906700 0.257906700 0.257906700 0.000000000 
Par#117636# T(  2,  5)( 22,  2)(  4,   2) | 0.231950638 0.231950638 0.231950638 0.000000000 
Par#117637# T(  3,  5)( 22,  2)(  4,   2) | 0.224836651 0.224836651 0.224836651 0.000000000 
Par#117638# T(  4,  5)( 22,  2)(  4,   2) | 0.098325090 0.098325090 0.098325090 0.000000000 
Par#117639# T(  5,  5)( 22,  2)(  4,   2) | 0.368866070 0.368866070 0.368866070 0.000000000 
Par#117640# T(  6,  5)( 22,  2)(  4,   2) | 0.146787494 0.146787494 0.146787494 0.000000000 
Par#117641# T(  1,  6)( 22,  2)(  4,   2) | 0.000000002 0.000000002 0.000000002 0.000000000 
Par#117642# T(  2,  6)( 22,  2)(  4,   2) | 0.169474539 0.169474539 0.169474539 0.000000000 
Par#117643# T(  3,  6)( 22,  2)(  4,   2) | 0.081083237 0.081083237 0.081083237 0.000000000 
Par#117644# T(  4,  6)( 22,  2)(  4,   2) | 0.122440957 0.122440957 0.122440957 0.000000000 
Par#117645# T(  5,  6)( 22,  2)(  4,   2) | 0.178390669 0.178390669 0.178390669 0.000000000 
Par#117646# T(  6,  6)( 22,  2)(  4,   2) | 0.263248040 0.263248040 0.263248040 0.000000000 
Par#117647# T(  7,  7)( 22,  2)(  4,   2) | 1.000000000 1.000000000 1.000000000 0.000000000 
Par#117648# T(  1,  1)( 23,  2)(  4,   2) | 0.000001123 0.000001123 0.000001123 0.000000000 
Par#117649# T(  2,  1)( 23,  2)(  4,   2) | 0.000000001 0.000000001 0.000000001 0.000000000 
Par#117650# T(  3,  1)( 23,  2)(  4,   2) | 0.133023705 0.133023705 0.133023705 0.000000000 
Par#117651# T(  4,  1)( 23,  2)(  4,   2) | 0.015490476 0.015490476 0.015490476 0.000000000 
Par#117652# T(  5,  1)( 23,  2)(  4,   2) | 0.023841727 0.023841727 0.023841727 0.000000000 
Par#117653# T(  6,  1)( 23,  2)(  4,   2) | 0.025735605 0.025735605 0.025735605 0.000000000 
Par#117654# T(  1,  2)( 23,  2)(  4,   2) | 0.000000001 0.000000001 0.000000001 0.000000000 
Par#117655# T(  2,  2)( 23,  2)(  4,   2) | 0.268289013 0.268289013 0.268289013 0.000000000 
Par#117656# T(  3,  2)( 23,  2)(  4,   2) | 0.049671190 0.049671190 0.049671190 0.000000000 
Par#117657# T(  4,  2)( 23,  2)(  4,   2) | 0.114980744 0.114980744 0.114980744 0.000000000 
Par#117658# T(  5,  2)( 23,  2)(  4,   2) | 0.029251725 0.029251725 0.029251725 0.000000000 
Par#117659# T(  6,  2)( 23,  2)(  4,   2) | 0.141054327 0.141054327 0.141054327 0.000000000 
Par#117660# T(  1,  3)( 23,  2)(  4,   2) | 0.489476957 0.489476957 0.489476957 0.000000000 
Par#117661# T(  2,  3)( 23,  2)(  4,   2) | 0.073245667 0.073245667 0.073245667 0.000000000 
Par#117662# T(  3,  3)( 23,  2)(  4,   2) | 0.331897096 0.331897096 0.331897096 0.000000000 
Par#117663# T(  4,  3)( 23,  2)(  4,   2) | 0.144863130 0.144863130 0.144863130 0.000000000 
Par#117664# T(  5,  3)( 23,  2)(  4,   2) | 0.267722668 0.267722668 0.267722668 0.000000000 
Par#117665# T(  6,  3)( 23,  2)(  4,   2) | 0.084550246 0.084550246 0.084550246 0.000000000 
Par#117666# T(  1,  4)( 23,  2)(  4,   2) | 0.252615216 0.252615216 0.252615216 0.000000000 
Par#117667# T(  2,  4)( 23,  2)(  4,   2) | 0.257040143 0.257040143 0.257040143 0.000000000 
Par#117668# T(  3,  4)( 23,  2)(  4,   2) | 0.179488121 0.179488121 0.179488121 0.000000000 
Par#117669# T(  4,  4)( 23,  2)(  4,   2) | 0.503899603 0.503899603 0.503899603 0.000000000 
Par#117670# T(  5,  4)( 23,  2)(  4,   2) | 0.131927140 0.131927140 0.131927140 0.000000000 
Par#117671# T(  6,  4)( 23,  2)(  4,   2) | 0.338624288 0.338624288 0.338624288 0.000000000 
Par#117672# T(  1,  5)( 23,  2)(  4,   2) | 0.257906700 0.257906700 0.257906700 0.000000000 
Par#117673# T(  2,  5)( 23,  2)(  4,   2) | 0.231950638 0.231950638 0.231950638 0.000000000 
Par#117674# T(  3,  5)( 23,  2)(  4,   2) | 0.224836651 0.224836651 0.224836651 0.000000000 
Par#117675# T(  4,  5)( 23,  2)(  4,   2) | 0.098325090 0.098325090 0.098325090 0.000000000 
Par#117676# T(  5,  5)( 23,  2)(  4,   2) | 0.368866070 0.368866070 0.368866070 0.000000000 
Par#117677# T(  6,  5)( 23,  2)(  4,   2) | 0.146787494 0.146787494 0.146787494 0.000000000 
Par#117678# T(  1,  6)( 23,  2)(  4,   2) | 0.000000002 0.000000002 0.000000002 0.000000000 
Par#117679# T(  2,  6)( 23,  2)(  4,   2) | 0.169474539 0.169474539 0.169474539 0.000000000 
Par#117680# T(  3,  6)( 23,  2)(  4,   2) | 0.081083237 0.081083237 0.081083237 0.000000000 
Par#117681# T(  4,  6)( 23,  2)(  4,   2) | 0.122440957 0.122440957 0.122440957 0.000000000 
Par#117682# T(  5,  6)( 23,  2)(  4,   2) | 0.178390669 0.178390669 0.178390669 0.000000000 
Par#117683# T(  6,  6)( 23,  2)(  4,   2) | 0.263248040 0.263248040 0.263248040 0.000000000 
Par#117684# T(  7,  7)( 23,  2)(  4,   2) | 1.000000000 1.000000000 1.000000000 0.000000000 
Par#117685# T(  1,  1)( 24,  2)(  4,   2) | 0.000001123 0.000001123 0.000001123 0.000000000 
Par#117686# T(  2,  1)( 24,  2)(  4,   2) | 0.000000001 0.000000001 0.000000001 0.000000000 
Par#117687# T(  3,  1)( 24,  2)(  4,   2) | 0.133023705 0.133023705 0.133023705 0.000000000 
Par#117688# T(  4,  1)( 24,  2)(  4,   2) | 0.015490476 0.015490476 0.015490476 0.000000000 
Par#117689# T(  5,  1)( 24,  2)(  4,   2) | 0.023841727 0.023841727 0.023841727 0.000000000 
Par#117690# T(  6,  1)( 24,  2)(  4,   2) | 0.025735605 0.025735605 0.025735605 0.000000000 
Par#117691# T(  1,  2)( 24,  2)(  4,   2) | 0.000000001 0.000000001 0.000000001 0.000000000 
Par#117692# T(  2,  2)( 24,  2)(  4,   2) | 0.268289013 0.268289013 0.268289013 0.000000000 
Par#117693# T(  3,  2)( 24,  2)(  4,   2) | 0.049671190 0.049671190 0.049671190 0.000000000 
Par#117694# T(  4,  2)( 24,  2)(  4,   2) | 0.114980744 0.114980744 0.114980744 0.000000000 
Par#117695# T(  5,  2)( 24,  2)(  4,   2) | 0.029251725 0.029251725 0.029251725 0.000000000 
Par#117696# T(  6,  2)( 24,  2)(  4,   2) | 0.141054327 0.141054327 0.141054327 0.000000000 
Par#117697# T(  1,  3)( 24,  2)(  4,   2) | 0.489476957 0.489476957 0.489476957 0.000000000 
Par#117698# T(  2,  3)( 24,  2)(  4,   2) | 0.073245667 0.073245667 0.073245667 0.000000000 
Par#117699# T(  3,  3)( 24,  2)(  4,   2) | 0.331897096 0.331897096 0.331897096 0.000000000 
Par#117700# T(  4,  3)( 24,  2)(  4,   2) | 0.144863130 0.144863130 0.144863130 0.000000000 
Par#117701# T(  5,  3)( 24,  2)(  4,   2) | 0.267722668 0.267722668 0.267722668 0.000000000 
Par#117702# T(  6,  3)( 24,  2)(  4,   2) | 0.084550246 0.084550246 0.084550246 0.000000000 
Par#117703# T(  1,  4)( 24,  2)(  4,   2) | 0.252615216 0.252615216 0.252615216 0.000000000 
Par#117704# T(  2,  4)( 24,  2)(  4,   2) | 0.257040143 0.257040143 0.257040143 0.000000000 
Par#117705# T(  3,  4)( 24,  2)(  4,   2) | 0.179488121 0.179488121 0.179488121 0.000000000 
Par#117706# T(  4,  4)( 24,  2)(  4,   2) | 0.503899603 0.503899603 0.503899603 0.000000000 
Par#117707# T(  5,  4)( 24,  2)(  4,   2) | 0.131927140 0.131927140 0.131927140 0.000000000 
Par#117708# T(  6,  4)( 24,  2)(  4,   2) | 0.338624288 0.338624288 0.338624288 0.000000000 
Par#117709# T(  1,  5)( 24,  2)(  4,   2) | 0.257906700 0.257906700 0.257906700 0.000000000 
Par#117710# T(  2,  5)( 24,  2)(  4,   2) | 0.231950638 0.231950638 0.231950638 0.000000000 
Par#117711# T(  3,  5)( 24,  2)(  4,   2) | 0.224836651 0.224836651 0.224836651 0.000000000 
Par#117712# T(  4,  5)( 24,  2)(  4,   2) | 0.098325090 0.098325090 0.098325090 0.000000000 
Par#117713# T(  5,  5)( 24,  2)(  4,   2) | 0.368866070 0.368866070 0.368866070 0.000000000 
Par#117714# T(  6,  5)( 24,  2)(  4,   2) | 0.146787494 0.146787494 0.146787494 0.000000000 
Par#117715# T(  1,  6)( 24,  2)(  4,   2) | 0.000000002 0.000000002 0.000000002 0.000000000 
Par#117716# T(  2,  6)( 24,  2)(  4,   2) | 0.169474539 0.169474539 0.169474539 0.000000000 
Par#117717# T(  3,  6)( 24,  2)(  4,   2) | 0.081083237 0.081083237 0.081083237 0.000000000 
Par#117718# T(  4,  6)( 24,  2)(  4,   2) | 0.122440957 0.122440957 0.122440957 0.000000000 
Par#117719# T(  5,  6)( 24,  2)(  4,   2) | 0.178390669 0.178390669 0.178390669 0.000000000 
Par#117720# T(  6,  6)( 24,  2)(  4,   2) | 0.263248040 0.263248040 0.263248040 0.000000000 
Par#117721# T(  7,  7)( 24,  2)(  4,   2) | 1.000000000 1.000000000 1.000000000 0.000000000 
Par#117722# T(  1,  1)( 25,  2)(  4,   2) | 0.000001123 0.000001123 0.000001123 0.000000000 
Par#117723# T(  2,  1)( 25,  2)(  4,   2) | 0.000000001 0.000000001 0.000000001 0.000000000 
Par#117724# T(  3,  1)( 25,  2)(  4,   2) | 0.133023705 0.133023705 0.133023705 0.000000000 
Par#117725# T(  4,  1)( 25,  2)(  4,   2) | 0.015490476 0.015490476 0.015490476 0.000000000 
Par#117726# T(  5,  1)( 25,  2)(  4,   2) | 0.023841727 0.023841727 0.023841727 0.000000000 
Par#117727# T(  6,  1)( 25,  2)(  4,   2) | 0.025735605 0.025735605 0.025735605 0.000000000 
Par#117728# T(  1,  2)( 25,  2)(  4,   2) | 0.000000001 0.000000001 0.000000001 0.000000000 
Par#117729# T(  2,  2)( 25,  2)(  4,   2) | 0.268289013 0.268289013 0.268289013 0.000000000 
Par#117730# T(  3,  2)( 25,  2)(  4,   2) | 0.049671190 0.049671190 0.049671190 0.000000000 
Par#117731# T(  4,  2)( 25,  2)(  4,   2) | 0.114980744 0.114980744 0.114980744 0.000000000 
Par#117732# T(  5,  2)( 25,  2)(  4,   2) | 0.029251725 0.029251725 0.029251725 0.000000000 
Par#117733# T(  6,  2)( 25,  2)(  4,   2) | 0.141054327 0.141054327 0.141054327 0.000000000 
Par#117734# T(  1,  3)( 25,  2)(  4,   2) | 0.489476957 0.489476957 0.489476957 0.000000000 
Par#117735# T(  2,  3)( 25,  2)(  4,   2) | 0.073245667 0.073245667 0.073245667 0.000000000 
Par#117736# T(  3,  3)( 25,  2)(  4,   2) | 0.331897096 0.331897096 0.331897096 0.000000000 
Par#117737# T(  4,  3)( 25,  2)(  4,   2) | 0.144863130 0.144863130 0.144863130 0.000000000 
Par#117738# T(  5,  3)( 25,  2)(  4,   2) | 0.267722668 0.267722668 0.267722668 0.000000000 
Par#117739# T(  6,  3)( 25,  2)(  4,   2) | 0.084550246 0.084550246 0.084550246 0.000000000 
Par#117740# T(  1,  4)( 25,  2)(  4,   2) | 0.252615216 0.252615216 0.252615216 0.000000000 
Par#117741# T(  2,  4)( 25,  2)(  4,   2) | 0.257040143 0.257040143 0.257040143 0.000000000 
Par#117742# T(  3,  4)( 25,  2)(  4,   2) | 0.179488121 0.179488121 0.179488121 0.000000000 
Par#117743# T(  4,  4)( 25,  2)(  4,   2) | 0.503899603 0.503899603 0.503899603 0.000000000 
Par#117744# T(  5,  4)( 25,  2)(  4,   2) | 0.131927140 0.131927140 0.131927140 0.000000000 
Par#117745# T(  6,  4)( 25,  2)(  4,   2) | 0.338624288 0.338624288 0.338624288 0.000000000 
Par#117746# T(  1,  5)( 25,  2)(  4,   2) | 0.257906700 0.257906700 0.257906700 0.000000000 
Par#117747# T(  2,  5)( 25,  2)(  4,   2) | 0.231950638 0.231950638 0.231950638 0.000000000 
Par#117748# T(  3,  5)( 25,  2)(  4,   2) | 0.224836651 0.224836651 0.224836651 0.000000000 
Par#117749# T(  4,  5)( 25,  2)(  4,   2) | 0.098325090 0.098325090 0.098325090 0.000000000 
Par#117750# T(  5,  5)( 25,  2)(  4,   2) | 0.368866070 0.368866070 0.368866070 0.000000000 
Par#117751# T(  6,  5)( 25,  2)(  4,   2) | 0.146787494 0.146787494 0.146787494 0.000000000 
Par#117752# T(  1,  6)( 25,  2)(  4,   2) | 0.000000002 0.000000002 0.000000002 0.000000000 
Par#117753# T(  2,  6)( 25,  2)(  4,   2) | 0.169474539 0.169474539 0.169474539 0.000000000 
Par#117754# T(  3,  6)( 25,  2)(  4,   2) | 0.081083237 0.081083237 0.081083237 0.000000000 
Par#117755# T(  4,  6)( 25,  2)(  4,   2) | 0.122440957 0.122440957 0.122440957 0.000000000 
Par#117756# T(  5,  6)( 25,  2)(  4,   2) | 0.178390669 0.178390669 0.178390669 0.000000000 
Par#117757# T(  6,  6)( 25,  2)(  4,   2) | 0.263248040 0.263248040 0.263248040 0.000000000 
Par#117758# T(  7,  7)( 25,  2)(  4,   2) | 1.000000000 1.000000000 1.000000000 0.000000000 
Par#117759# T(  1,  1)( 26,  2)(  4,   2) | 0.000001123 0.000001123 0.000001123 0.000000000 
Par#117760# T(  2,  1)( 26,  2)(  4,   2) | 0.000000001 0.000000001 0.000000001 0.000000000 
Par#117761# T(  3,  1)( 26,  2)(  4,   2) | 0.133023705 0.133023705 0.133023705 0.000000000 
Par#117762# T(  4,  1)( 26,  2)(  4,   2) | 0.015490476 0.015490476 0.015490476 0.000000000 
Par#117763# T(  5,  1)( 26,  2)(  4,   2) | 0.023841727 0.023841727 0.023841727 0.000000000 
Par#117764# T(  6,  1)( 26,  2)(  4,   2) | 0.025735605 0.025735605 0.025735605 0.000000000 
Par#117765# T(  1,  2)( 26,  2)(  4,   2) | 0.000000001 0.000000001 0.000000001 0.000000000 
Par#117766# T(  2,  2)( 26,  2)(  4,   2) | 0.268289013 0.268289013 0.268289013 0.000000000 
Par#117767# T(  3,  2)( 26,  2)(  4,   2) | 0.049671190 0.049671190 0.049671190 0.000000000 
Par#117768# T(  4,  2)( 26,  2)(  4,   2) | 0.114980744 0.114980744 0.114980744 0.000000000 
Par#117769# T(  5,  2)( 26,  2)(  4,   2) | 0.029251725 0.029251725 0.029251725 0.000000000 
Par#117770# T(  6,  2)( 26,  2)(  4,   2) | 0.141054327 0.141054327 0.141054327 0.000000000 
Par#117771# T(  1,  3)( 26,  2)(  4,   2) | 0.489476957 0.489476957 0.489476957 0.000000000 
Par#117772# T(  2,  3)( 26,  2)(  4,   2) | 0.073245667 0.073245667 0.073245667 0.000000000 
Par#117773# T(  3,  3)( 26,  2)(  4,   2) | 0.331897096 0.331897096 0.331897096 0.000000000 
Par#117774# T(  4,  3)( 26,  2)(  4,   2) | 0.144863130 0.144863130 0.144863130 0.000000000 
Par#117775# T(  5,  3)( 26,  2)(  4,   2) | 0.267722668 0.267722668 0.267722668 0.000000000 
Par#117776# T(  6,  3)( 26,  2)(  4,   2) | 0.084550246 0.084550246 0.084550246 0.000000000 
Par#117777# T(  1,  4)( 26,  2)(  4,   2) | 0.252615216 0.252615216 0.252615216 0.000000000 
Par#117778# T(  2,  4)( 26,  2)(  4,   2) | 0.257040143 0.257040143 0.257040143 0.000000000 
Par#117779# T(  3,  4)( 26,  2)(  4,   2) | 0.179488121 0.179488121 0.179488121 0.000000000 
Par#117780# T(  4,  4)( 26,  2)(  4,   2) | 0.503899603 0.503899603 0.503899603 0.000000000 
Par#117781# T(  5,  4)( 26,  2)(  4,   2) | 0.131927140 0.131927140 0.131927140 0.000000000 
Par#117782# T(  6,  4)( 26,  2)(  4,   2) | 0.338624288 0.338624288 0.338624288 0.000000000 
Par#117783# T(  1,  5)( 26,  2)(  4,   2) | 0.257906700 0.257906700 0.257906700 0.000000000 
Par#117784# T(  2,  5)( 26,  2)(  4,   2) | 0.231950638 0.231950638 0.231950638 0.000000000 
Par#117785# T(  3,  5)( 26,  2)(  4,   2) | 0.224836651 0.224836651 0.224836651 0.000000000 
Par#117786# T(  4,  5)( 26,  2)(  4,   2) | 0.098325090 0.098325090 0.098325090 0.000000000 
Par#117787# T(  5,  5)( 26,  2)(  4,   2) | 0.368866070 0.368866070 0.368866070 0.000000000 
Par#117788# T(  6,  5)( 26,  2)(  4,   2) | 0.146787494 0.146787494 0.146787494 0.000000000 
Par#117789# T(  1,  6)( 26,  2)(  4,   2) | 0.000000002 0.000000002 0.000000002 0.000000000 
Par#117790# T(  2,  6)( 26,  2)(  4,   2) | 0.169474539 0.169474539 0.169474539 0.000000000 
Par#117791# T(  3,  6)( 26,  2)(  4,   2) | 0.081083237 0.081083237 0.081083237 0.000000000 
Par#117792# T(  4,  6)( 26,  2)(  4,   2) | 0.122440957 0.122440957 0.122440957 0.000000000 
Par#117793# T(  5,  6)( 26,  2)(  4,   2) | 0.178390669 0.178390669 0.178390669 0.000000000 
Par#117794# T(  6,  6)( 26,  2)(  4,   2) | 0.263248040 0.263248040 0.263248040 0.000000000 
Par#117795# T(  7,  7)( 26,  2)(  4,   2) | 1.000000000 1.000000000 1.000000000 0.000000000 
Par#117796# T(  1,  1)( 27,  2)(  4,   2) | 0.000001123 0.000001123 0.000001123 0.000000000 
Par#117797# T(  2,  1)( 27,  2)(  4,   2) | 0.000000001 0.000000001 0.000000001 0.000000000 
Par#117798# T(  3,  1)( 27,  2)(  4,   2) | 0.133023705 0.133023705 0.133023705 0.000000000 
Par#117799# T(  4,  1)( 27,  2)(  4,   2) | 0.015490476 0.015490476 0.015490476 0.000000000 
Par#117800# T(  5,  1)( 27,  2)(  4,   2) | 0.023841727 0.023841727 0.023841727 0.000000000 
Par#117801# T(  6,  1)( 27,  2)(  4,   2) | 0.025735605 0.025735605 0.025735605 0.000000000 
Par#117802# T(  1,  2)( 27,  2)(  4,   2) | 0.000000001 0.000000001 0.000000001 0.000000000 
Par#117803# T(  2,  2)( 27,  2)(  4,   2) | 0.268289013 0.268289013 0.268289013 0.000000000 
Par#117804# T(  3,  2)( 27,  2)(  4,   2) | 0.049671190 0.049671190 0.049671190 0.000000000 
Par#117805# T(  4,  2)( 27,  2)(  4,   2) | 0.114980744 0.114980744 0.114980744 0.000000000 
Par#117806# T(  5,  2)( 27,  2)(  4,   2) | 0.029251725 0.029251725 0.029251725 0.000000000 
Par#117807# T(  6,  2)( 27,  2)(  4,   2) | 0.141054327 0.141054327 0.141054327 0.000000000 
Par#117808# T(  1,  3)( 27,  2)(  4,   2) | 0.489476957 0.489476957 0.489476957 0.000000000 
Par#117809# T(  2,  3)( 27,  2)(  4,   2) | 0.073245667 0.073245667 0.073245667 0.000000000 
Par#117810# T(  3,  3)( 27,  2)(  4,   2) | 0.331897096 0.331897096 0.331897096 0.000000000 
Par#117811# T(  4,  3)( 27,  2)(  4,   2) | 0.144863130 0.144863130 0.144863130 0.000000000 
Par#117812# T(  5,  3)( 27,  2)(  4,   2) | 0.267722668 0.267722668 0.267722668 0.000000000 
Par#117813# T(  6,  3)( 27,  2)(  4,   2) | 0.084550246 0.084550246 0.084550246 0.000000000 
Par#117814# T(  1,  4)( 27,  2)(  4,   2) | 0.252615216 0.252615216 0.252615216 0.000000000 
Par#117815# T(  2,  4)( 27,  2)(  4,   2) | 0.257040143 0.257040143 0.257040143 0.000000000 
Par#117816# T(  3,  4)( 27,  2)(  4,   2) | 0.179488121 0.179488121 0.179488121 0.000000000 
Par#117817# T(  4,  4)( 27,  2)(  4,   2) | 0.503899603 0.503899603 0.503899603 0.000000000 
Par#117818# T(  5,  4)( 27,  2)(  4,   2) | 0.131927140 0.131927140 0.131927140 0.000000000 
Par#117819# T(  6,  4)( 27,  2)(  4,   2) | 0.338624288 0.338624288 0.338624288 0.000000000 
Par#117820# T(  1,  5)( 27,  2)(  4,   2) | 0.257906700 0.257906700 0.257906700 0.000000000 
Par#117821# T(  2,  5)( 27,  2)(  4,   2) | 0.231950638 0.231950638 0.231950638 0.000000000 
Par#117822# T(  3,  5)( 27,  2)(  4,   2) | 0.224836651 0.224836651 0.224836651 0.000000000 
Par#117823# T(  4,  5)( 27,  2)(  4,   2) | 0.098325090 0.098325090 0.098325090 0.000000000 
Par#117824# T(  5,  5)( 27,  2)(  4,   2) | 0.368866070 0.368866070 0.368866070 0.000000000 
Par#117825# T(  6,  5)( 27,  2)(  4,   2) | 0.146787494 0.146787494 0.146787494 0.000000000 
Par#117826# T(  1,  6)( 27,  2)(  4,   2) | 0.000000002 0.000000002 0.000000002 0.000000000 
Par#117827# T(  2,  6)( 27,  2)(  4,   2) | 0.169474539 0.169474539 0.169474539 0.000000000 
Par#117828# T(  3,  6)( 27,  2)(  4,   2) | 0.081083237 0.081083237 0.081083237 0.000000000 
Par#117829# T(  4,  6)( 27,  2)(  4,   2) | 0.122440957 0.122440957 0.122440957 0.000000000 
Par#117830# T(  5,  6)( 27,  2)(  4,   2) | 0.178390669 0.178390669 0.178390669 0.000000000 
Par#117831# T(  6,  6)( 27,  2)(  4,   2) | 0.263248040 0.263248040 0.263248040 0.000000000 
Par#117832# T(  7,  7)( 27,  2)(  4,   2) | 1.000000000 1.000000000 1.000000000 0.000000000 
Par#117833# T(  1,  1)( 28,  2)(  4,   2) | 0.000001123 0.000001123 0.000001123 0.000000000 
Par#117834# T(  2,  1)( 28,  2)(  4,   2) | 0.000000001 0.000000001 0.000000001 0.000000000 
Par#117835# T(  3,  1)( 28,  2)(  4,   2) | 0.133023705 0.133023705 0.133023705 0.000000000 
Par#117836# T(  4,  1)( 28,  2)(  4,   2) | 0.015490476 0.015490476 0.015490476 0.000000000 
Par#117837# T(  5,  1)( 28,  2)(  4,   2) | 0.023841727 0.023841727 0.023841727 0.000000000 
Par#117838# T(  6,  1)( 28,  2)(  4,   2) | 0.025735605 0.025735605 0.025735605 0.000000000 
Par#117839# T(  1,  2)( 28,  2)(  4,   2) | 0.000000001 0.000000001 0.000000001 0.000000000 
Par#117840# T(  2,  2)( 28,  2)(  4,   2) | 0.268289013 0.268289013 0.268289013 0.000000000 
Par#117841# T(  3,  2)( 28,  2)(  4,   2) | 0.049671190 0.049671190 0.049671190 0.000000000 
Par#117842# T(  4,  2)( 28,  2)(  4,   2) | 0.114980744 0.114980744 0.114980744 0.000000000 
Par#117843# T(  5,  2)( 28,  2)(  4,   2) | 0.029251725 0.029251725 0.029251725 0.000000000 
Par#117844# T(  6,  2)( 28,  2)(  4,   2) | 0.141054327 0.141054327 0.141054327 0.000000000 
Par#117845# T(  1,  3)( 28,  2)(  4,   2) | 0.489476957 0.489476957 0.489476957 0.000000000 
Par#117846# T(  2,  3)( 28,  2)(  4,   2) | 0.073245667 0.073245667 0.073245667 0.000000000 
Par#117847# T(  3,  3)( 28,  2)(  4,   2) | 0.331897096 0.331897096 0.331897096 0.000000000 
Par#117848# T(  4,  3)( 28,  2)(  4,   2) | 0.144863130 0.144863130 0.144863130 0.000000000 
Par#117849# T(  5,  3)( 28,  2)(  4,   2) | 0.267722668 0.267722668 0.267722668 0.000000000 
Par#117850# T(  6,  3)( 28,  2)(  4,   2) | 0.084550246 0.084550246 0.084550246 0.000000000 
Par#117851# T(  1,  4)( 28,  2)(  4,   2) | 0.252615216 0.252615216 0.252615216 0.000000000 
Par#117852# T(  2,  4)( 28,  2)(  4,   2) | 0.257040143 0.257040143 0.257040143 0.000000000 
Par#117853# T(  3,  4)( 28,  2)(  4,   2) | 0.179488121 0.179488121 0.179488121 0.000000000 
Par#117854# T(  4,  4)( 28,  2)(  4,   2) | 0.503899603 0.503899603 0.503899603 0.000000000 
Par#117855# T(  5,  4)( 28,  2)(  4,   2) | 0.131927140 0.131927140 0.131927140 0.000000000 
Par#117856# T(  6,  4)( 28,  2)(  4,   2) | 0.338624288 0.338624288 0.338624288 0.000000000 
Par#117857# T(  1,  5)( 28,  2)(  4,   2) | 0.257906700 0.257906700 0.257906700 0.000000000 
Par#117858# T(  2,  5)( 28,  2)(  4,   2) | 0.231950638 0.231950638 0.231950638 0.000000000 
Par#117859# T(  3,  5)( 28,  2)(  4,   2) | 0.224836651 0.224836651 0.224836651 0.000000000 
Par#117860# T(  4,  5)( 28,  2)(  4,   2) | 0.098325090 0.098325090 0.098325090 0.000000000 
Par#117861# T(  5,  5)( 28,  2)(  4,   2) | 0.368866070 0.368866070 0.368866070 0.000000000 
Par#117862# T(  6,  5)( 28,  2)(  4,   2) | 0.146787494 0.146787494 0.146787494 0.000000000 
Par#117863# T(  1,  6)( 28,  2)(  4,   2) | 0.000000002 0.000000002 0.000000002 0.000000000 
Par#117864# T(  2,  6)( 28,  2)(  4,   2) | 0.169474539 0.169474539 0.169474539 0.000000000 
Par#117865# T(  3,  6)( 28,  2)(  4,   2) | 0.081083237 0.081083237 0.081083237 0.000000000 
Par#117866# T(  4,  6)( 28,  2)(  4,   2) | 0.122440957 0.122440957 0.122440957 0.000000000 
Par#117867# T(  5,  6)( 28,  2)(  4,   2) | 0.178390669 0.178390669 0.178390669 0.000000000 
Par#117868# T(  6,  6)( 28,  2)(  4,   2) | 0.263248040 0.263248040 0.263248040 0.000000000 
Par#117869# T(  7,  7)( 28,  2)(  4,   2) | 1.000000000 1.000000000 1.000000000 0.000000000 
Par#117870# T(  1,  1)( 29,  2)(  4,   2) | 0.000001123 0.000001123 0.000001123 0.000000000 
Par#117871# T(  2,  1)( 29,  2)(  4,   2) | 0.000000001 0.000000001 0.000000001 0.000000000 
Par#117872# T(  3,  1)( 29,  2)(  4,   2) | 0.133023705 0.133023705 0.133023705 0.000000000 
Par#117873# T(  4,  1)( 29,  2)(  4,   2) | 0.015490476 0.015490476 0.015490476 0.000000000 
Par#117874# T(  5,  1)( 29,  2)(  4,   2) | 0.023841727 0.023841727 0.023841727 0.000000000 
Par#117875# T(  6,  1)( 29,  2)(  4,   2) | 0.025735605 0.025735605 0.025735605 0.000000000 
Par#117876# T(  1,  2)( 29,  2)(  4,   2) | 0.000000001 0.000000001 0.000000001 0.000000000 
Par#117877# T(  2,  2)( 29,  2)(  4,   2) | 0.268289013 0.268289013 0.268289013 0.000000000 
Par#117878# T(  3,  2)( 29,  2)(  4,   2) | 0.049671190 0.049671190 0.049671190 0.000000000 
Par#117879# T(  4,  2)( 29,  2)(  4,   2) | 0.114980744 0.114980744 0.114980744 0.000000000 
Par#117880# T(  5,  2)( 29,  2)(  4,   2) | 0.029251725 0.029251725 0.029251725 0.000000000 
Par#117881# T(  6,  2)( 29,  2)(  4,   2) | 0.141054327 0.141054327 0.141054327 0.000000000 
Par#117882# T(  1,  3)( 29,  2)(  4,   2) | 0.489476957 0.489476957 0.489476957 0.000000000 
Par#117883# T(  2,  3)( 29,  2)(  4,   2) | 0.073245667 0.073245667 0.073245667 0.000000000 
Par#117884# T(  3,  3)( 29,  2)(  4,   2) | 0.331897096 0.331897096 0.331897096 0.000000000 
Par#117885# T(  4,  3)( 29,  2)(  4,   2) | 0.144863130 0.144863130 0.144863130 0.000000000 
Par#117886# T(  5,  3)( 29,  2)(  4,   2) | 0.267722668 0.267722668 0.267722668 0.000000000 
Par#117887# T(  6,  3)( 29,  2)(  4,   2) | 0.084550246 0.084550246 0.084550246 0.000000000 
Par#117888# T(  1,  4)( 29,  2)(  4,   2) | 0.252615216 0.252615216 0.252615216 0.000000000 
Par#117889# T(  2,  4)( 29,  2)(  4,   2) | 0.257040143 0.257040143 0.257040143 0.000000000 
Par#117890# T(  3,  4)( 29,  2)(  4,   2) | 0.179488121 0.179488121 0.179488121 0.000000000 
Par#117891# T(  4,  4)( 29,  2)(  4,   2) | 0.503899603 0.503899603 0.503899603 0.000000000 
Par#117892# T(  5,  4)( 29,  2)(  4,   2) | 0.131927140 0.131927140 0.131927140 0.000000000 
Par#117893# T(  6,  4)( 29,  2)(  4,   2) | 0.338624288 0.338624288 0.338624288 0.000000000 
Par#117894# T(  1,  5)( 29,  2)(  4,   2) | 0.257906700 0.257906700 0.257906700 0.000000000 
Par#117895# T(  2,  5)( 29,  2)(  4,   2) | 0.231950638 0.231950638 0.231950638 0.000000000 
Par#117896# T(  3,  5)( 29,  2)(  4,   2) | 0.224836651 0.224836651 0.224836651 0.000000000 
Par#117897# T(  4,  5)( 29,  2)(  4,   2) | 0.098325090 0.098325090 0.098325090 0.000000000 
Par#117898# T(  5,  5)( 29,  2)(  4,   2) | 0.368866070 0.368866070 0.368866070 0.000000000 
Par#117899# T(  6,  5)( 29,  2)(  4,   2) | 0.146787494 0.146787494 0.146787494 0.000000000 
Par#117900# T(  1,  6)( 29,  2)(  4,   2) | 0.000000002 0.000000002 0.000000002 0.000000000 
Par#117901# T(  2,  6)( 29,  2)(  4,   2) | 0.169474539 0.169474539 0.169474539 0.000000000 
Par#117902# T(  3,  6)( 29,  2)(  4,   2) | 0.081083237 0.081083237 0.081083237 0.000000000 
Par#117903# T(  4,  6)( 29,  2)(  4,   2) | 0.122440957 0.122440957 0.122440957 0.000000000 
Par#117904# T(  5,  6)( 29,  2)(  4,   2) | 0.178390669 0.178390669 0.178390669 0.000000000 
Par#117905# T(  6,  6)( 29,  2)(  4,   2) | 0.263248040 0.263248040 0.263248040 0.000000000 
Par#117906# T(  7,  7)( 29,  2)(  4,   2) | 1.000000000 1.000000000 1.000000000 0.000000000 
Par#117907# T(  1,  1)( 30,  2)(  4,   2) | 0.000001123 0.000001123 0.000001123 0.000000000 
Par#117908# T(  2,  1)( 30,  2)(  4,   2) | 0.000000001 0.000000001 0.000000001 0.000000000 
Par#117909# T(  3,  1)( 30,  2)(  4,   2) | 0.133023705 0.133023705 0.133023705 0.000000000 
Par#117910# T(  4,  1)( 30,  2)(  4,   2) | 0.015490476 0.015490476 0.015490476 0.000000000 
Par#117911# T(  5,  1)( 30,  2)(  4,   2) | 0.023841727 0.023841727 0.023841727 0.000000000 
Par#117912# T(  6,  1)( 30,  2)(  4,   2) | 0.025735605 0.025735605 0.025735605 0.000000000 
Par#117913# T(  1,  2)( 30,  2)(  4,   2) | 0.000000001 0.000000001 0.000000001 0.000000000 
Par#117914# T(  2,  2)( 30,  2)(  4,   2) | 0.268289013 0.268289013 0.268289013 0.000000000 
Par#117915# T(  3,  2)( 30,  2)(  4,   2) | 0.049671190 0.049671190 0.049671190 0.000000000 
Par#117916# T(  4,  2)( 30,  2)(  4,   2) | 0.114980744 0.114980744 0.114980744 0.000000000 
Par#117917# T(  5,  2)( 30,  2)(  4,   2) | 0.029251725 0.029251725 0.029251725 0.000000000 
Par#117918# T(  6,  2)( 30,  2)(  4,   2) | 0.141054327 0.141054327 0.141054327 0.000000000 
Par#117919# T(  1,  3)( 30,  2)(  4,   2) | 0.489476957 0.489476957 0.489476957 0.000000000 
Par#117920# T(  2,  3)( 30,  2)(  4,   2) | 0.073245667 0.073245667 0.073245667 0.000000000 
Par#117921# T(  3,  3)( 30,  2)(  4,   2) | 0.331897096 0.331897096 0.331897096 0.000000000 
Par#117922# T(  4,  3)( 30,  2)(  4,   2) | 0.144863130 0.144863130 0.144863130 0.000000000 
Par#117923# T(  5,  3)( 30,  2)(  4,   2) | 0.267722668 0.267722668 0.267722668 0.000000000 
Par#117924# T(  6,  3)( 30,  2)(  4,   2) | 0.084550246 0.084550246 0.084550246 0.000000000 
Par#117925# T(  1,  4)( 30,  2)(  4,   2) | 0.252615216 0.252615216 0.252615216 0.000000000 
Par#117926# T(  2,  4)( 30,  2)(  4,   2) | 0.257040143 0.257040143 0.257040143 0.000000000 
Par#117927# T(  3,  4)( 30,  2)(  4,   2) | 0.179488121 0.179488121 0.179488121 0.000000000 
Par#117928# T(  4,  4)( 30,  2)(  4,   2) | 0.503899603 0.503899603 0.503899603 0.000000000 
Par#117929# T(  5,  4)( 30,  2)(  4,   2) | 0.131927140 0.131927140 0.131927140 0.000000000 
Par#117930# T(  6,  4)( 30,  2)(  4,   2) | 0.338624288 0.338624288 0.338624288 0.000000000 
Par#117931# T(  1,  5)( 30,  2)(  4,   2) | 0.257906700 0.257906700 0.257906700 0.000000000 
Par#117932# T(  2,  5)( 30,  2)(  4,   2) | 0.231950638 0.231950638 0.231950638 0.000000000 
Par#117933# T(  3,  5)( 30,  2)(  4,   2) | 0.224836651 0.224836651 0.224836651 0.000000000 
Par#117934# T(  4,  5)( 30,  2)(  4,   2) | 0.098325090 0.098325090 0.098325090 0.000000000 
Par#117935# T(  5,  5)( 30,  2)(  4,   2) | 0.368866070 0.368866070 0.368866070 0.000000000 
Par#117936# T(  6,  5)( 30,  2)(  4,   2) | 0.146787494 0.146787494 0.146787494 0.000000000 
Par#117937# T(  1,  6)( 30,  2)(  4,   2) | 0.000000002 0.000000002 0.000000002 0.000000000 
Par#117938# T(  2,  6)( 30,  2)(  4,   2) | 0.169474539 0.169474539 0.169474539 0.000000000 
Par#117939# T(  3,  6)( 30,  2)(  4,   2) | 0.081083237 0.081083237 0.081083237 0.000000000 
Par#117940# T(  4,  6)( 30,  2)(  4,   2) | 0.122440957 0.122440957 0.122440957 0.000000000 
Par#117941# T(  5,  6)( 30,  2)(  4,   2) | 0.178390669 0.178390669 0.178390669 0.000000000 
Par#117942# T(  6,  6)( 30,  2)(  4,   2) | 0.263248040 0.263248040 0.263248040 0.000000000 
Par#117943# T(  7,  7)( 30,  2)(  4,   2) | 1.000000000 1.000000000 1.000000000 0.000000000 
Par#117944# T(  1,  1)( 31,  2)(  4,   2) | 0.000001123 0.000001123 0.000001123 0.000000000 
Par#117945# T(  2,  1)( 31,  2)(  4,   2) | 0.000000001 0.000000001 0.000000001 0.000000000 
Par#117946# T(  3,  1)( 31,  2)(  4,   2) | 0.133023705 0.133023705 0.133023705 0.000000000 
Par#117947# T(  4,  1)( 31,  2)(  4,   2) | 0.015490476 0.015490476 0.015490476 0.000000000 
Par#117948# T(  5,  1)( 31,  2)(  4,   2) | 0.023841727 0.023841727 0.023841727 0.000000000 
Par#117949# T(  6,  1)( 31,  2)(  4,   2) | 0.025735605 0.025735605 0.025735605 0.000000000 
Par#117950# T(  1,  2)( 31,  2)(  4,   2) | 0.000000001 0.000000001 0.000000001 0.000000000 
Par#117951# T(  2,  2)( 31,  2)(  4,   2) | 0.268289013 0.268289013 0.268289013 0.000000000 
Par#117952# T(  3,  2)( 31,  2)(  4,   2) | 0.049671190 0.049671190 0.049671190 0.000000000 
Par#117953# T(  4,  2)( 31,  2)(  4,   2) | 0.114980744 0.114980744 0.114980744 0.000000000 
Par#117954# T(  5,  2)( 31,  2)(  4,   2) | 0.029251725 0.029251725 0.029251725 0.000000000 
Par#117955# T(  6,  2)( 31,  2)(  4,   2) | 0.141054327 0.141054327 0.141054327 0.000000000 
Par#117956# T(  1,  3)( 31,  2)(  4,   2) | 0.489476957 0.489476957 0.489476957 0.000000000 
Par#117957# T(  2,  3)( 31,  2)(  4,   2) | 0.073245667 0.073245667 0.073245667 0.000000000 
Par#117958# T(  3,  3)( 31,  2)(  4,   2) | 0.331897096 0.331897096 0.331897096 0.000000000 
Par#117959# T(  4,  3)( 31,  2)(  4,   2) | 0.144863130 0.144863130 0.144863130 0.000000000 
Par#117960# T(  5,  3)( 31,  2)(  4,   2) | 0.267722668 0.267722668 0.267722668 0.000000000 
Par#117961# T(  6,  3)( 31,  2)(  4,   2) | 0.084550246 0.084550246 0.084550246 0.000000000 
Par#117962# T(  1,  4)( 31,  2)(  4,   2) | 0.252615216 0.252615216 0.252615216 0.000000000 
Par#117963# T(  2,  4)( 31,  2)(  4,   2) | 0.257040143 0.257040143 0.257040143 0.000000000 
Par#117964# T(  3,  4)( 31,  2)(  4,   2) | 0.179488121 0.179488121 0.179488121 0.000000000 
Par#117965# T(  4,  4)( 31,  2)(  4,   2) | 0.503899603 0.503899603 0.503899603 0.000000000 
Par#117966# T(  5,  4)( 31,  2)(  4,   2) | 0.131927140 0.131927140 0.131927140 0.000000000 
Par#117967# T(  6,  4)( 31,  2)(  4,   2) | 0.338624288 0.338624288 0.338624288 0.000000000 
Par#117968# T(  1,  5)( 31,  2)(  4,   2) | 0.257906700 0.257906700 0.257906700 0.000000000 
Par#117969# T(  2,  5)( 31,  2)(  4,   2) | 0.231950638 0.231950638 0.231950638 0.000000000 
Par#117970# T(  3,  5)( 31,  2)(  4,   2) | 0.224836651 0.224836651 0.224836651 0.000000000 
Par#117971# T(  4,  5)( 31,  2)(  4,   2) | 0.098325090 0.098325090 0.098325090 0.000000000 
Par#117972# T(  5,  5)( 31,  2)(  4,   2) | 0.368866070 0.368866070 0.368866070 0.000000000 
Par#117973# T(  6,  5)( 31,  2)(  4,   2) | 0.146787494 0.146787494 0.146787494 0.000000000 
Par#117974# T(  1,  6)( 31,  2)(  4,   2) | 0.000000002 0.000000002 0.000000002 0.000000000 
Par#117975# T(  2,  6)( 31,  2)(  4,   2) | 0.169474539 0.169474539 0.169474539 0.000000000 
Par#117976# T(  3,  6)( 31,  2)(  4,   2) | 0.081083237 0.081083237 0.081083237 0.000000000 
Par#117977# T(  4,  6)( 31,  2)(  4,   2) | 0.122440957 0.122440957 0.122440957 0.000000000 
Par#117978# T(  5,  6)( 31,  2)(  4,   2) | 0.178390669 0.178390669 0.178390669 0.000000000 
Par#117979# T(  6,  6)( 31,  2)(  4,   2) | 0.263248040 0.263248040 0.263248040 0.000000000 
Par#117980# T(  7,  7)( 31,  2)(  4,   2) | 1.000000000 1.000000000 1.000000000 0.000000000 
Par#117981# T(  1,  1)( 32,  2)(  4,   2) | 0.000001123 0.000001123 0.000001123 0.000000000 
```
