## Supplementary material for "Is earlier reproduction associated with higher or lower survival? Antagonistic results between individual and population scales in the blue tit": model files: i(t.s+c) full.out (part 12 of 17)

```
Par#117982# T(  2,  1)( 32,  2)(  4,   2) | 0.000000001 0.000000001 0.000000001 0.000000000 
Par#117983# T(  3,  1)( 32,  2)(  4,   2) | 0.133023705 0.133023705 0.133023705 0.000000000 
Par#117984# T(  4,  1)( 32,  2)(  4,   2) | 0.015490476 0.015490476 0.015490476 0.000000000 
Par#117985# T(  5,  1)( 32,  2)(  4,   2) | 0.023841727 0.023841727 0.023841727 0.000000000 
Par#117986# T(  6,  1)( 32,  2)(  4,   2) | 0.025735605 0.025735605 0.025735605 0.000000000 
Par#117987# T(  1,  2)( 32,  2)(  4,   2) | 0.000000001 0.000000001 0.000000001 0.000000000 
Par#117988# T(  2,  2)( 32,  2)(  4,   2) | 0.268289013 0.268289013 0.268289013 0.000000000 
Par#117989# T(  3,  2)( 32,  2)(  4,   2) | 0.049671190 0.049671190 0.049671190 0.000000000 
Par#117990# T(  4,  2)( 32,  2)(  4,   2) | 0.114980744 0.114980744 0.114980744 0.000000000 
Par#117991# T(  5,  2)( 32,  2)(  4,   2) | 0.029251725 0.029251725 0.029251725 0.000000000 
Par#117992# T(  6,  2)( 32,  2)(  4,   2) | 0.141054327 0.141054327 0.141054327 0.000000000 
Par#117993# T(  1,  3)( 32,  2)(  4,   2) | 0.489476957 0.489476957 0.489476957 0.000000000 
Par#117994# T(  2,  3)( 32,  2)(  4,   2) | 0.073245667 0.073245667 0.073245667 0.000000000 
Par#117995# T(  3,  3)( 32,  2)(  4,   2) | 0.331897096 0.331897096 0.331897096 0.000000000 
Par#117996# T(  4,  3)( 32,  2)(  4,   2) | 0.144863130 0.144863130 0.144863130 0.000000000 
Par#117997# T(  5,  3)( 32,  2)(  4,   2) | 0.267722668 0.267722668 0.267722668 0.000000000 
Par#117998# T(  6,  3)( 32,  2)(  4,   2) | 0.084550246 0.084550246 0.084550246 0.000000000 
Par#117999# T(  1,  4)( 32,  2)(  4,   2) | 0.252615216 0.252615216 0.252615216 0.000000000 
Par#118000# T(  2,  4)( 32,  2)(  4,   2) | 0.257040143 0.257040143 0.257040143 0.000000000 
Par#118001# T(  3,  4)( 32,  2)(  4,   2) | 0.179488121 0.179488121 0.179488121 0.000000000 
Par#118002# T(  4,  4)( 32,  2)(  4,   2) | 0.503899603 0.503899603 0.503899603 0.000000000 
Par#118003# T(  5,  4)( 32,  2)(  4,   2) | 0.131927140 0.131927140 0.131927140 0.000000000 
Par#118004# T(  6,  4)( 32,  2)(  4,   2) | 0.338624288 0.338624288 0.338624288 0.000000000 
Par#118005# T(  1,  5)( 32,  2)(  4,   2) | 0.257906700 0.257906700 0.257906700 0.000000000 
Par#118006# T(  2,  5)( 32,  2)(  4,   2) | 0.231950638 0.231950638 0.231950638 0.000000000 
Par#118007# T(  3,  5)( 32,  2)(  4,   2) | 0.224836651 0.224836651 0.224836651 0.000000000 
Par#118008# T(  4,  5)( 32,  2)(  4,   2) | 0.098325090 0.098325090 0.098325090 0.000000000 
Par#118009# T(  5,  5)( 32,  2)(  4,   2) | 0.368866070 0.368866070 0.368866070 0.000000000 
Par#118010# T(  6,  5)( 32,  2)(  4,   2) | 0.146787494 0.146787494 0.146787494 0.000000000 
Par#118011# T(  1,  6)( 32,  2)(  4,   2) | 0.000000002 0.000000002 0.000000002 0.000000000 
Par#118012# T(  2,  6)( 32,  2)(  4,   2) | 0.169474539 0.169474539 0.169474539 0.000000000 
Par#118013# T(  3,  6)( 32,  2)(  4,   2) | 0.081083237 0.081083237 0.081083237 0.000000000 
Par#118014# T(  4,  6)( 32,  2)(  4,   2) | 0.122440957 0.122440957 0.122440957 0.000000000 
Par#118015# T(  5,  6)( 32,  2)(  4,   2) | 0.178390669 0.178390669 0.178390669 0.000000000 
Par#118016# T(  6,  6)( 32,  2)(  4,   2) | 0.263248040 0.263248040 0.263248040 0.000000000 
Par#118017# T(  7,  7)( 32,  2)(  4,   2) | 1.000000000 1.000000000 1.000000000 0.000000000 
Par#118018# T(  1,  1)( 33,  2)(  4,   2) | 0.000001123 0.000001123 0.000001123 0.000000000 
Par#118019# T(  2,  1)( 33,  2)(  4,   2) | 0.000000001 0.000000001 0.000000001 0.000000000 
Par#118020# T(  3,  1)( 33,  2)(  4,   2) | 0.133023705 0.133023705 0.133023705 0.000000000 
Par#118021# T(  4,  1)( 33,  2)(  4,   2) | 0.015490476 0.015490476 0.015490476 0.000000000 
Par#118022# T(  5,  1)( 33,  2)(  4,   2) | 0.023841727 0.023841727 0.023841727 0.000000000 
Par#118023# T(  6,  1)( 33,  2)(  4,   2) | 0.025735605 0.025735605 0.025735605 0.000000000 
Par#118024# T(  1,  2)( 33,  2)(  4,   2) | 0.000000001 0.000000001 0.000000001 0.000000000 
Par#118025# T(  2,  2)( 33,  2)(  4,   2) | 0.268289013 0.268289013 0.268289013 0.000000000 
Par#118026# T(  3,  2)( 33,  2)(  4,   2) | 0.049671190 0.049671190 0.049671190 0.000000000 
Par#118027# T(  4,  2)( 33,  2)(  4,   2) | 0.114980744 0.114980744 0.114980744 0.000000000 
Par#118028# T(  5,  2)( 33,  2)(  4,   2) | 0.029251725 0.029251725 0.029251725 0.000000000 
Par#118029# T(  6,  2)( 33,  2)(  4,   2) | 0.141054327 0.141054327 0.141054327 0.000000000 
Par#118030# T(  1,  3)( 33,  2)(  4,   2) | 0.489476957 0.489476957 0.489476957 0.000000000 
Par#118031# T(  2,  3)( 33,  2)(  4,   2) | 0.073245667 0.073245667 0.073245667 0.000000000 
Par#118032# T(  3,  3)( 33,  2)(  4,   2) | 0.331897096 0.331897096 0.331897096 0.000000000 
Par#118033# T(  4,  3)( 33,  2)(  4,   2) | 0.144863130 0.144863130 0.144863130 0.000000000 
Par#118034# T(  5,  3)( 33,  2)(  4,   2) | 0.267722668 0.267722668 0.267722668 0.000000000 
Par#118035# T(  6,  3)( 33,  2)(  4,   2) | 0.084550246 0.084550246 0.084550246 0.000000000 
Par#118036# T(  1,  4)( 33,  2)(  4,   2) | 0.252615216 0.252615216 0.252615216 0.000000000 
Par#118037# T(  2,  4)( 33,  2)(  4,   2) | 0.257040143 0.257040143 0.257040143 0.000000000 
Par#118038# T(  3,  4)( 33,  2)(  4,   2) | 0.179488121 0.179488121 0.179488121 0.000000000 
Par#118039# T(  4,  4)( 33,  2)(  4,   2) | 0.503899603 0.503899603 0.503899603 0.000000000 
Par#118040# T(  5,  4)( 33,  2)(  4,   2) | 0.131927140 0.131927140 0.131927140 0.000000000 
Par#118041# T(  6,  4)( 33,  2)(  4,   2) | 0.338624288 0.338624288 0.338624288 0.000000000 
Par#118042# T(  1,  5)( 33,  2)(  4,   2) | 0.257906700 0.257906700 0.257906700 0.000000000 
Par#118043# T(  2,  5)( 33,  2)(  4,   2) | 0.231950638 0.231950638 0.231950638 0.000000000 
Par#118044# T(  3,  5)( 33,  2)(  4,   2) | 0.224836651 0.224836651 0.224836651 0.000000000 
Par#118045# T(  4,  5)( 33,  2)(  4,   2) | 0.098325090 0.098325090 0.098325090 0.000000000 
Par#118046# T(  5,  5)( 33,  2)(  4,   2) | 0.368866070 0.368866070 0.368866070 0.000000000 
Par#118047# T(  6,  5)( 33,  2)(  4,   2) | 0.146787494 0.146787494 0.146787494 0.000000000 
Par#118048# T(  1,  6)( 33,  2)(  4,   2) | 0.000000002 0.000000002 0.000000002 0.000000000 
Par#118049# T(  2,  6)( 33,  2)(  4,   2) | 0.169474539 0.169474539 0.169474539 0.000000000 
Par#118050# T(  3,  6)( 33,  2)(  4,   2) | 0.081083237 0.081083237 0.081083237 0.000000000 
Par#118051# T(  4,  6)( 33,  2)(  4,   2) | 0.122440957 0.122440957 0.122440957 0.000000000 
Par#118052# T(  5,  6)( 33,  2)(  4,   2) | 0.178390669 0.178390669 0.178390669 0.000000000 
Par#118053# T(  6,  6)( 33,  2)(  4,   2) | 0.263248040 0.263248040 0.263248040 0.000000000 
Par#118054# T(  7,  7)( 33,  2)(  4,   2) | 1.000000000 1.000000000 1.000000000 0.000000000 
Par#118055# T(  1,  1)( 34,  2)(  4,   2) | 0.000001123 0.000001123 0.000001123 0.000000000 
Par#118056# T(  2,  1)( 34,  2)(  4,   2) | 0.000000001 0.000000001 0.000000001 0.000000000 
Par#118057# T(  3,  1)( 34,  2)(  4,   2) | 0.133023705 0.133023705 0.133023705 0.000000000 
Par#118058# T(  4,  1)( 34,  2)(  4,   2) | 0.015490476 0.015490476 0.015490476 0.000000000 
Par#118059# T(  5,  1)( 34,  2)(  4,   2) | 0.023841727 0.023841727 0.023841727 0.000000000 
Par#118060# T(  6,  1)( 34,  2)(  4,   2) | 0.025735605 0.025735605 0.025735605 0.000000000 
Par#118061# T(  1,  2)( 34,  2)(  4,   2) | 0.000000001 0.000000001 0.000000001 0.000000000 
Par#118062# T(  2,  2)( 34,  2)(  4,   2) | 0.268289013 0.268289013 0.268289013 0.000000000 
Par#118063# T(  3,  2)( 34,  2)(  4,   2) | 0.049671190 0.049671190 0.049671190 0.000000000 
Par#118064# T(  4,  2)( 34,  2)(  4,   2) | 0.114980744 0.114980744 0.114980744 0.000000000 
Par#118065# T(  5,  2)( 34,  2)(  4,   2) | 0.029251725 0.029251725 0.029251725 0.000000000 
Par#118066# T(  6,  2)( 34,  2)(  4,   2) | 0.141054327 0.141054327 0.141054327 0.000000000 
Par#118067# T(  1,  3)( 34,  2)(  4,   2) | 0.489476957 0.489476957 0.489476957 0.000000000 
Par#118068# T(  2,  3)( 34,  2)(  4,   2) | 0.073245667 0.073245667 0.073245667 0.000000000 
Par#118069# T(  3,  3)( 34,  2)(  4,   2) | 0.331897096 0.331897096 0.331897096 0.000000000 
Par#118070# T(  4,  3)( 34,  2)(  4,   2) | 0.144863130 0.144863130 0.144863130 0.000000000 
Par#118071# T(  5,  3)( 34,  2)(  4,   2) | 0.267722668 0.267722668 0.267722668 0.000000000 
Par#118072# T(  6,  3)( 34,  2)(  4,   2) | 0.084550246 0.084550246 0.084550246 0.000000000 
Par#118073# T(  1,  4)( 34,  2)(  4,   2) | 0.252615216 0.252615216 0.252615216 0.000000000 
Par#118074# T(  2,  4)( 34,  2)(  4,   2) | 0.257040143 0.257040143 0.257040143 0.000000000 
Par#118075# T(  3,  4)( 34,  2)(  4,   2) | 0.179488121 0.179488121 0.179488121 0.000000000 
Par#118076# T(  4,  4)( 34,  2)(  4,   2) | 0.503899603 0.503899603 0.503899603 0.000000000 
Par#118077# T(  5,  4)( 34,  2)(  4,   2) | 0.131927140 0.131927140 0.131927140 0.000000000 
Par#118078# T(  6,  4)( 34,  2)(  4,   2) | 0.338624288 0.338624288 0.338624288 0.000000000 
Par#118079# T(  1,  5)( 34,  2)(  4,   2) | 0.257906700 0.257906700 0.257906700 0.000000000 
Par#118080# T(  2,  5)( 34,  2)(  4,   2) | 0.231950638 0.231950638 0.231950638 0.000000000 
Par#118081# T(  3,  5)( 34,  2)(  4,   2) | 0.224836651 0.224836651 0.224836651 0.000000000 
Par#118082# T(  4,  5)( 34,  2)(  4,   2) | 0.098325090 0.098325090 0.098325090 0.000000000 
Par#118083# T(  5,  5)( 34,  2)(  4,   2) | 0.368866070 0.368866070 0.368866070 0.000000000 
Par#118084# T(  6,  5)( 34,  2)(  4,   2) | 0.146787494 0.146787494 0.146787494 0.000000000 
Par#118085# T(  1,  6)( 34,  2)(  4,   2) | 0.000000002 0.000000002 0.000000002 0.000000000 
Par#118086# T(  2,  6)( 34,  2)(  4,   2) | 0.169474539 0.169474539 0.169474539 0.000000000 
Par#118087# T(  3,  6)( 34,  2)(  4,   2) | 0.081083237 0.081083237 0.081083237 0.000000000 
Par#118088# T(  4,  6)( 34,  2)(  4,   2) | 0.122440957 0.122440957 0.122440957 0.000000000 
Par#118089# T(  5,  6)( 34,  2)(  4,   2) | 0.178390669 0.178390669 0.178390669 0.000000000 
Par#118090# T(  6,  6)( 34,  2)(  4,   2) | 0.263248040 0.263248040 0.263248040 0.000000000 
Par#118091# T(  7,  7)( 34,  2)(  4,   2) | 1.000000000 1.000000000 1.000000000 0.000000000 
Par#118092# T(  1,  1)( 35,  2)(  4,   2) | 0.000001123 0.000001123 0.000001123 0.000000000 
Par#118093# T(  2,  1)( 35,  2)(  4,   2) | 0.000000001 0.000000001 0.000000001 0.000000000 
Par#118094# T(  3,  1)( 35,  2)(  4,   2) | 0.133023705 0.133023705 0.133023705 0.000000000 
Par#118095# T(  4,  1)( 35,  2)(  4,   2) | 0.015490476 0.015490476 0.015490476 0.000000000 
Par#118096# T(  5,  1)( 35,  2)(  4,   2) | 0.023841727 0.023841727 0.023841727 0.000000000 
Par#118097# T(  6,  1)( 35,  2)(  4,   2) | 0.025735605 0.025735605 0.025735605 0.000000000 
Par#118098# T(  1,  2)( 35,  2)(  4,   2) | 0.000000001 0.000000001 0.000000001 0.000000000 
Par#118099# T(  2,  2)( 35,  2)(  4,   2) | 0.268289013 0.268289013 0.268289013 0.000000000 
Par#118100# T(  3,  2)( 35,  2)(  4,   2) | 0.049671190 0.049671190 0.049671190 0.000000000 
Par#118101# T(  4,  2)( 35,  2)(  4,   2) | 0.114980744 0.114980744 0.114980744 0.000000000 
Par#118102# T(  5,  2)( 35,  2)(  4,   2) | 0.029251725 0.029251725 0.029251725 0.000000000 
Par#118103# T(  6,  2)( 35,  2)(  4,   2) | 0.141054327 0.141054327 0.141054327 0.000000000 
Par#118104# T(  1,  3)( 35,  2)(  4,   2) | 0.489476957 0.489476957 0.489476957 0.000000000 
Par#118105# T(  2,  3)( 35,  2)(  4,   2) | 0.073245667 0.073245667 0.073245667 0.000000000 
Par#118106# T(  3,  3)( 35,  2)(  4,   2) | 0.331897096 0.331897096 0.331897096 0.000000000 
Par#118107# T(  4,  3)( 35,  2)(  4,   2) | 0.144863130 0.144863130 0.144863130 0.000000000 
Par#118108# T(  5,  3)( 35,  2)(  4,   2) | 0.267722668 0.267722668 0.267722668 0.000000000 
Par#118109# T(  6,  3)( 35,  2)(  4,   2) | 0.084550246 0.084550246 0.084550246 0.000000000 
Par#118110# T(  1,  4)( 35,  2)(  4,   2) | 0.252615216 0.252615216 0.252615216 0.000000000 
Par#118111# T(  2,  4)( 35,  2)(  4,   2) | 0.257040143 0.257040143 0.257040143 0.000000000 
Par#118112# T(  3,  4)( 35,  2)(  4,   2) | 0.179488121 0.179488121 0.179488121 0.000000000 
Par#118113# T(  4,  4)( 35,  2)(  4,   2) | 0.503899603 0.503899603 0.503899603 0.000000000 
Par#118114# T(  5,  4)( 35,  2)(  4,   2) | 0.131927140 0.131927140 0.131927140 0.000000000 
Par#118115# T(  6,  4)( 35,  2)(  4,   2) | 0.338624288 0.338624288 0.338624288 0.000000000 
Par#118116# T(  1,  5)( 35,  2)(  4,   2) | 0.257906700 0.257906700 0.257906700 0.000000000 
Par#118117# T(  2,  5)( 35,  2)(  4,   2) | 0.231950638 0.231950638 0.231950638 0.000000000 
Par#118118# T(  3,  5)( 35,  2)(  4,   2) | 0.224836651 0.224836651 0.224836651 0.000000000 
Par#118119# T(  4,  5)( 35,  2)(  4,   2) | 0.098325090 0.098325090 0.098325090 0.000000000 
Par#118120# T(  5,  5)( 35,  2)(  4,   2) | 0.368866070 0.368866070 0.368866070 0.000000000 
Par#118121# T(  6,  5)( 35,  2)(  4,   2) | 0.146787494 0.146787494 0.146787494 0.000000000 
Par#118122# T(  1,  6)( 35,  2)(  4,   2) | 0.000000002 0.000000002 0.000000002 0.000000000 
Par#118123# T(  2,  6)( 35,  2)(  4,   2) | 0.169474539 0.169474539 0.169474539 0.000000000 
Par#118124# T(  3,  6)( 35,  2)(  4,   2) | 0.081083237 0.081083237 0.081083237 0.000000000 
Par#118125# T(  4,  6)( 35,  2)(  4,   2) | 0.122440957 0.122440957 0.122440957 0.000000000 
Par#118126# T(  5,  6)( 35,  2)(  4,   2) | 0.178390669 0.178390669 0.178390669 0.000000000 
Par#118127# T(  6,  6)( 35,  2)(  4,   2) | 0.263248040 0.263248040 0.263248040 0.000000000 
Par#118128# T(  7,  7)( 35,  2)(  4,   2) | 1.000000000 1.000000000 1.000000000 0.000000000 
Par#118129# T(  1,  1)( 36,  2)(  4,   2) | 0.000001123 0.000001123 0.000001123 0.000000000 
Par#118130# T(  2,  1)( 36,  2)(  4,   2) | 0.000000001 0.000000001 0.000000001 0.000000000 
Par#118131# T(  3,  1)( 36,  2)(  4,   2) | 0.133023705 0.133023705 0.133023705 0.000000000 
Par#118132# T(  4,  1)( 36,  2)(  4,   2) | 0.015490476 0.015490476 0.015490476 0.000000000 
Par#118133# T(  5,  1)( 36,  2)(  4,   2) | 0.023841727 0.023841727 0.023841727 0.000000000 
Par#118134# T(  6,  1)( 36,  2)(  4,   2) | 0.025735605 0.025735605 0.025735605 0.000000000 
Par#118135# T(  1,  2)( 36,  2)(  4,   2) | 0.000000001 0.000000001 0.000000001 0.000000000 
Par#118136# T(  2,  2)( 36,  2)(  4,   2) | 0.268289013 0.268289013 0.268289013 0.000000000 
Par#118137# T(  3,  2)( 36,  2)(  4,   2) | 0.049671190 0.049671190 0.049671190 0.000000000 
Par#118138# T(  4,  2)( 36,  2)(  4,   2) | 0.114980744 0.114980744 0.114980744 0.000000000 
Par#118139# T(  5,  2)( 36,  2)(  4,   2) | 0.029251725 0.029251725 0.029251725 0.000000000 
Par#118140# T(  6,  2)( 36,  2)(  4,   2) | 0.141054327 0.141054327 0.141054327 0.000000000 
Par#118141# T(  1,  3)( 36,  2)(  4,   2) | 0.489476957 0.489476957 0.489476957 0.000000000 
Par#118142# T(  2,  3)( 36,  2)(  4,   2) | 0.073245667 0.073245667 0.073245667 0.000000000 
Par#118143# T(  3,  3)( 36,  2)(  4,   2) | 0.331897096 0.331897096 0.331897096 0.000000000 
Par#118144# T(  4,  3)( 36,  2)(  4,   2) | 0.144863130 0.144863130 0.144863130 0.000000000 
Par#118145# T(  5,  3)( 36,  2)(  4,   2) | 0.267722668 0.267722668 0.267722668 0.000000000 
Par#118146# T(  6,  3)( 36,  2)(  4,   2) | 0.084550246 0.084550246 0.084550246 0.000000000 
Par#118147# T(  1,  4)( 36,  2)(  4,   2) | 0.252615216 0.252615216 0.252615216 0.000000000 
Par#118148# T(  2,  4)( 36,  2)(  4,   2) | 0.257040143 0.257040143 0.257040143 0.000000000 
Par#118149# T(  3,  4)( 36,  2)(  4,   2) | 0.179488121 0.179488121 0.179488121 0.000000000 
Par#118150# T(  4,  4)( 36,  2)(  4,   2) | 0.503899603 0.503899603 0.503899603 0.000000000 
Par#118151# T(  5,  4)( 36,  2)(  4,   2) | 0.131927140 0.131927140 0.131927140 0.000000000 
Par#118152# T(  6,  4)( 36,  2)(  4,   2) | 0.338624288 0.338624288 0.338624288 0.000000000 
Par#118153# T(  1,  5)( 36,  2)(  4,   2) | 0.257906700 0.257906700 0.257906700 0.000000000 
Par#118154# T(  2,  5)( 36,  2)(  4,   2) | 0.231950638 0.231950638 0.231950638 0.000000000 
Par#118155# T(  3,  5)( 36,  2)(  4,   2) | 0.224836651 0.224836651 0.224836651 0.000000000 
Par#118156# T(  4,  5)( 36,  2)(  4,   2) | 0.098325090 0.098325090 0.098325090 0.000000000 
Par#118157# T(  5,  5)( 36,  2)(  4,   2) | 0.368866070 0.368866070 0.368866070 0.000000000 
Par#118158# T(  6,  5)( 36,  2)(  4,   2) | 0.146787494 0.146787494 0.146787494 0.000000000 
Par#118159# T(  1,  6)( 36,  2)(  4,   2) | 0.000000002 0.000000002 0.000000002 0.000000000 
Par#118160# T(  2,  6)( 36,  2)(  4,   2) | 0.169474539 0.169474539 0.169474539 0.000000000 
Par#118161# T(  3,  6)( 36,  2)(  4,   2) | 0.081083237 0.081083237 0.081083237 0.000000000 
Par#118162# T(  4,  6)( 36,  2)(  4,   2) | 0.122440957 0.122440957 0.122440957 0.000000000 
Par#118163# T(  5,  6)( 36,  2)(  4,   2) | 0.178390669 0.178390669 0.178390669 0.000000000 
Par#118164# T(  6,  6)( 36,  2)(  4,   2) | 0.263248040 0.263248040 0.263248040 0.000000000 
Par#118165# T(  7,  7)( 36,  2)(  4,   2) | 1.000000000 1.000000000 1.000000000 0.000000000 
Par#118166# T(  1,  1)( 37,  2)(  4,   2) | 0.000001123 0.000001123 0.000001123 0.000000000 
Par#118167# T(  2,  1)( 37,  2)(  4,   2) | 0.000000001 0.000000001 0.000000001 0.000000000 
Par#118168# T(  3,  1)( 37,  2)(  4,   2) | 0.133023705 0.133023705 0.133023705 0.000000000 
Par#118169# T(  4,  1)( 37,  2)(  4,   2) | 0.015490476 0.015490476 0.015490476 0.000000000 
Par#118170# T(  5,  1)( 37,  2)(  4,   2) | 0.023841727 0.023841727 0.023841727 0.000000000 
Par#118171# T(  6,  1)( 37,  2)(  4,   2) | 0.025735605 0.025735605 0.025735605 0.000000000 
Par#118172# T(  1,  2)( 37,  2)(  4,   2) | 0.000000001 0.000000001 0.000000001 0.000000000 
Par#118173# T(  2,  2)( 37,  2)(  4,   2) | 0.268289013 0.268289013 0.268289013 0.000000000 
Par#118174# T(  3,  2)( 37,  2)(  4,   2) | 0.049671190 0.049671190 0.049671190 0.000000000 
Par#118175# T(  4,  2)( 37,  2)(  4,   2) | 0.114980744 0.114980744 0.114980744 0.000000000 
Par#118176# T(  5,  2)( 37,  2)(  4,   2) | 0.029251725 0.029251725 0.029251725 0.000000000 
Par#118177# T(  6,  2)( 37,  2)(  4,   2) | 0.141054327 0.141054327 0.141054327 0.000000000 
Par#118178# T(  1,  3)( 37,  2)(  4,   2) | 0.489476957 0.489476957 0.489476957 0.000000000 
Par#118179# T(  2,  3)( 37,  2)(  4,   2) | 0.073245667 0.073245667 0.073245667 0.000000000 
Par#118180# T(  3,  3)( 37,  2)(  4,   2) | 0.331897096 0.331897096 0.331897096 0.000000000 
Par#118181# T(  4,  3)( 37,  2)(  4,   2) | 0.144863130 0.144863130 0.144863130 0.000000000 
Par#118182# T(  5,  3)( 37,  2)(  4,   2) | 0.267722668 0.267722668 0.267722668 0.000000000 
Par#118183# T(  6,  3)( 37,  2)(  4,   2) | 0.084550246 0.084550246 0.084550246 0.000000000 
Par#118184# T(  1,  4)( 37,  2)(  4,   2) | 0.252615216 0.252615216 0.252615216 0.000000000 
Par#118185# T(  2,  4)( 37,  2)(  4,   2) | 0.257040143 0.257040143 0.257040143 0.000000000 
Par#118186# T(  3,  4)( 37,  2)(  4,   2) | 0.179488121 0.179488121 0.179488121 0.000000000 
Par#118187# T(  4,  4)( 37,  2)(  4,   2) | 0.503899603 0.503899603 0.503899603 0.000000000 
Par#118188# T(  5,  4)( 37,  2)(  4,   2) | 0.131927140 0.131927140 0.131927140 0.000000000 
Par#118189# T(  6,  4)( 37,  2)(  4,   2) | 0.338624288 0.338624288 0.338624288 0.000000000 
Par#118190# T(  1,  5)( 37,  2)(  4,   2) | 0.257906700 0.257906700 0.257906700 0.000000000 
Par#118191# T(  2,  5)( 37,  2)(  4,   2) | 0.231950638 0.231950638 0.231950638 0.000000000 
Par#118192# T(  3,  5)( 37,  2)(  4,   2) | 0.224836651 0.224836651 0.224836651 0.000000000 
Par#118193# T(  4,  5)( 37,  2)(  4,   2) | 0.098325090 0.098325090 0.098325090 0.000000000 
Par#118194# T(  5,  5)( 37,  2)(  4,   2) | 0.368866070 0.368866070 0.368866070 0.000000000 
Par#118195# T(  6,  5)( 37,  2)(  4,   2) | 0.146787494 0.146787494 0.146787494 0.000000000 
Par#118196# T(  1,  6)( 37,  2)(  4,   2) | 0.000000002 0.000000002 0.000000002 0.000000000 
Par#118197# T(  2,  6)( 37,  2)(  4,   2) | 0.169474539 0.169474539 0.169474539 0.000000000 
Par#118198# T(  3,  6)( 37,  2)(  4,   2) | 0.081083237 0.081083237 0.081083237 0.000000000 
Par#118199# T(  4,  6)( 37,  2)(  4,   2) | 0.122440957 0.122440957 0.122440957 0.000000000 
Par#118200# T(  5,  6)( 37,  2)(  4,   2) | 0.178390669 0.178390669 0.178390669 0.000000000 
Par#118201# T(  6,  6)( 37,  2)(  4,   2) | 0.263248040 0.263248040 0.263248040 0.000000000 
Par#118202# T(  7,  7)( 37,  2)(  4,   2) | 1.000000000 1.000000000 1.000000000 0.000000000 
Par#118203# T(  1,  1)(  3,  3)(  4,   2) | 0.000001123 0.000001123 0.000001123 0.000000000 
Par#118204# T(  2,  1)(  3,  3)(  4,   2) | 0.000000001 0.000000001 0.000000001 0.000000000 
Par#118205# T(  3,  1)(  3,  3)(  4,   2) | 0.133023705 0.133023705 0.133023705 0.000000000 
Par#118206# T(  4,  1)(  3,  3)(  4,   2) | 0.015490476 0.015490476 0.015490476 0.000000000 
Par#118207# T(  5,  1)(  3,  3)(  4,   2) | 0.023841727 0.023841727 0.023841727 0.000000000 
Par#118208# T(  6,  1)(  3,  3)(  4,   2) | 0.025735605 0.025735605 0.025735605 0.000000000 
Par#118209# T(  1,  2)(  3,  3)(  4,   2) | 0.000000001 0.000000001 0.000000001 0.000000000 
Par#118210# T(  2,  2)(  3,  3)(  4,   2) | 0.268289013 0.268289013 0.268289013 0.000000000 
Par#118211# T(  3,  2)(  3,  3)(  4,   2) | 0.049671190 0.049671190 0.049671190 0.000000000 
Par#118212# T(  4,  2)(  3,  3)(  4,   2) | 0.114980744 0.114980744 0.114980744 0.000000000 
Par#118213# T(  5,  2)(  3,  3)(  4,   2) | 0.029251725 0.029251725 0.029251725 0.000000000 
Par#118214# T(  6,  2)(  3,  3)(  4,   2) | 0.141054327 0.141054327 0.141054327 0.000000000 
Par#118215# T(  1,  3)(  3,  3)(  4,   2) | 0.489476957 0.489476957 0.489476957 0.000000000 
Par#118216# T(  2,  3)(  3,  3)(  4,   2) | 0.073245667 0.073245667 0.073245667 0.000000000 
Par#118217# T(  3,  3)(  3,  3)(  4,   2) | 0.331897096 0.331897096 0.331897096 0.000000000 
Par#118218# T(  4,  3)(  3,  3)(  4,   2) | 0.144863130 0.144863130 0.144863130 0.000000000 
Par#118219# T(  5,  3)(  3,  3)(  4,   2) | 0.267722668 0.267722668 0.267722668 0.000000000 
Par#118220# T(  6,  3)(  3,  3)(  4,   2) | 0.084550246 0.084550246 0.084550246 0.000000000 
Par#118221# T(  1,  4)(  3,  3)(  4,   2) | 0.252615216 0.252615216 0.252615216 0.000000000 
Par#118222# T(  2,  4)(  3,  3)(  4,   2) | 0.257040143 0.257040143 0.257040143 0.000000000 
Par#118223# T(  3,  4)(  3,  3)(  4,   2) | 0.179488121 0.179488121 0.179488121 0.000000000 
Par#118224# T(  4,  4)(  3,  3)(  4,   2) | 0.503899603 0.503899603 0.503899603 0.000000000 
Par#118225# T(  5,  4)(  3,  3)(  4,   2) | 0.131927140 0.131927140 0.131927140 0.000000000 
Par#118226# T(  6,  4)(  3,  3)(  4,   2) | 0.338624288 0.338624288 0.338624288 0.000000000 
Par#118227# T(  1,  5)(  3,  3)(  4,   2) | 0.257906700 0.257906700 0.257906700 0.000000000 
Par#118228# T(  2,  5)(  3,  3)(  4,   2) | 0.231950638 0.231950638 0.231950638 0.000000000 
Par#118229# T(  3,  5)(  3,  3)(  4,   2) | 0.224836651 0.224836651 0.224836651 0.000000000 
Par#118230# T(  4,  5)(  3,  3)(  4,   2) | 0.098325090 0.098325090 0.098325090 0.000000000 
Par#118231# T(  5,  5)(  3,  3)(  4,   2) | 0.368866070 0.368866070 0.368866070 0.000000000 
Par#118232# T(  6,  5)(  3,  3)(  4,   2) | 0.146787494 0.146787494 0.146787494 0.000000000 
Par#118233# T(  1,  6)(  3,  3)(  4,   2) | 0.000000002 0.000000002 0.000000002 0.000000000 
Par#118234# T(  2,  6)(  3,  3)(  4,   2) | 0.169474539 0.169474539 0.169474539 0.000000000 
Par#118235# T(  3,  6)(  3,  3)(  4,   2) | 0.081083237 0.081083237 0.081083237 0.000000000 
Par#118236# T(  4,  6)(  3,  3)(  4,   2) | 0.122440957 0.122440957 0.122440957 0.000000000 
Par#118237# T(  5,  6)(  3,  3)(  4,   2) | 0.178390669 0.178390669 0.178390669 0.000000000 
Par#118238# T(  6,  6)(  3,  3)(  4,   2) | 0.263248040 0.263248040 0.263248040 0.000000000 
Par#118239# T(  7,  7)(  3,  3)(  4,   2) | 1.000000000 1.000000000 1.000000000 0.000000000 
Par#118240# T(  1,  1)(  4,  3)(  4,   2) | 0.000001123 0.000001123 0.000001123 0.000000000 
Par#118241# T(  2,  1)(  4,  3)(  4,   2) | 0.000000001 0.000000001 0.000000001 0.000000000 
Par#118242# T(  3,  1)(  4,  3)(  4,   2) | 0.133023705 0.133023705 0.133023705 0.000000000 
Par#118243# T(  4,  1)(  4,  3)(  4,   2) | 0.015490476 0.015490476 0.015490476 0.000000000 
Par#118244# T(  5,  1)(  4,  3)(  4,   2) | 0.023841727 0.023841727 0.023841727 0.000000000 
Par#118245# T(  6,  1)(  4,  3)(  4,   2) | 0.025735605 0.025735605 0.025735605 0.000000000 
Par#118246# T(  1,  2)(  4,  3)(  4,   2) | 0.000000001 0.000000001 0.000000001 0.000000000 
Par#118247# T(  2,  2)(  4,  3)(  4,   2) | 0.268289013 0.268289013 0.268289013 0.000000000 
Par#118248# T(  3,  2)(  4,  3)(  4,   2) | 0.049671190 0.049671190 0.049671190 0.000000000 
Par#118249# T(  4,  2)(  4,  3)(  4,   2) | 0.114980744 0.114980744 0.114980744 0.000000000 
Par#118250# T(  5,  2)(  4,  3)(  4,   2) | 0.029251725 0.029251725 0.029251725 0.000000000 
Par#118251# T(  6,  2)(  4,  3)(  4,   2) | 0.141054327 0.141054327 0.141054327 0.000000000 
Par#118252# T(  1,  3)(  4,  3)(  4,   2) | 0.489476957 0.489476957 0.489476957 0.000000000 
Par#118253# T(  2,  3)(  4,  3)(  4,   2) | 0.073245667 0.073245667 0.073245667 0.000000000 
Par#118254# T(  3,  3)(  4,  3)(  4,   2) | 0.331897096 0.331897096 0.331897096 0.000000000 
Par#118255# T(  4,  3)(  4,  3)(  4,   2) | 0.144863130 0.144863130 0.144863130 0.000000000 
Par#118256# T(  5,  3)(  4,  3)(  4,   2) | 0.267722668 0.267722668 0.267722668 0.000000000 
Par#118257# T(  6,  3)(  4,  3)(  4,   2) | 0.084550246 0.084550246 0.084550246 0.000000000 
Par#118258# T(  1,  4)(  4,  3)(  4,   2) | 0.252615216 0.252615216 0.252615216 0.000000000 
Par#118259# T(  2,  4)(  4,  3)(  4,   2) | 0.257040143 0.257040143 0.257040143 0.000000000 
Par#118260# T(  3,  4)(  4,  3)(  4,   2) | 0.179488121 0.179488121 0.179488121 0.000000000 
Par#118261# T(  4,  4)(  4,  3)(  4,   2) | 0.503899603 0.503899603 0.503899603 0.000000000 
Par#118262# T(  5,  4)(  4,  3)(  4,   2) | 0.131927140 0.131927140 0.131927140 0.000000000 
Par#118263# T(  6,  4)(  4,  3)(  4,   2) | 0.338624288 0.338624288 0.338624288 0.000000000 
Par#118264# T(  1,  5)(  4,  3)(  4,   2) | 0.257906700 0.257906700 0.257906700 0.000000000 
Par#118265# T(  2,  5)(  4,  3)(  4,   2) | 0.231950638 0.231950638 0.231950638 0.000000000 
Par#118266# T(  3,  5)(  4,  3)(  4,   2) | 0.224836651 0.224836651 0.224836651 0.000000000 
Par#118267# T(  4,  5)(  4,  3)(  4,   2) | 0.098325090 0.098325090 0.098325090 0.000000000 
Par#118268# T(  5,  5)(  4,  3)(  4,   2) | 0.368866070 0.368866070 0.368866070 0.000000000 
Par#118269# T(  6,  5)(  4,  3)(  4,   2) | 0.146787494 0.146787494 0.146787494 0.000000000 
Par#118270# T(  1,  6)(  4,  3)(  4,   2) | 0.000000002 0.000000002 0.000000002 0.000000000 
Par#118271# T(  2,  6)(  4,  3)(  4,   2) | 0.169474539 0.169474539 0.169474539 0.000000000 
Par#118272# T(  3,  6)(  4,  3)(  4,   2) | 0.081083237 0.081083237 0.081083237 0.000000000 
Par#118273# T(  4,  6)(  4,  3)(  4,   2) | 0.122440957 0.122440957 0.122440957 0.000000000 
Par#118274# T(  5,  6)(  4,  3)(  4,   2) | 0.178390669 0.178390669 0.178390669 0.000000000 
Par#118275# T(  6,  6)(  4,  3)(  4,   2) | 0.263248040 0.263248040 0.263248040 0.000000000 
Par#118276# T(  7,  7)(  4,  3)(  4,   2) | 1.000000000 1.000000000 1.000000000 0.000000000 
Par#118277# T(  1,  1)(  5,  3)(  4,   2) | 0.000001123 0.000001123 0.000001123 0.000000000 
Par#118278# T(  2,  1)(  5,  3)(  4,   2) | 0.000000001 0.000000001 0.000000001 0.000000000 
Par#118279# T(  3,  1)(  5,  3)(  4,   2) | 0.133023705 0.133023705 0.133023705 0.000000000 
Par#118280# T(  4,  1)(  5,  3)(  4,   2) | 0.015490476 0.015490476 0.015490476 0.000000000 
Par#118281# T(  5,  1)(  5,  3)(  4,   2) | 0.023841727 0.023841727 0.023841727 0.000000000 
Par#118282# T(  6,  1)(  5,  3)(  4,   2) | 0.025735605 0.025735605 0.025735605 0.000000000 
Par#118283# T(  1,  2)(  5,  3)(  4,   2) | 0.000000001 0.000000001 0.000000001 0.000000000 
Par#118284# T(  2,  2)(  5,  3)(  4,   2) | 0.268289013 0.268289013 0.268289013 0.000000000 
Par#118285# T(  3,  2)(  5,  3)(  4,   2) | 0.049671190 0.049671190 0.049671190 0.000000000 
Par#118286# T(  4,  2)(  5,  3)(  4,   2) | 0.114980744 0.114980744 0.114980744 0.000000000 
Par#118287# T(  5,  2)(  5,  3)(  4,   2) | 0.029251725 0.029251725 0.029251725 0.000000000 
Par#118288# T(  6,  2)(  5,  3)(  4,   2) | 0.141054327 0.141054327 0.141054327 0.000000000 
Par#118289# T(  1,  3)(  5,  3)(  4,   2) | 0.489476957 0.489476957 0.489476957 0.000000000 
Par#118290# T(  2,  3)(  5,  3)(  4,   2) | 0.073245667 0.073245667 0.073245667 0.000000000 
Par#118291# T(  3,  3)(  5,  3)(  4,   2) | 0.331897096 0.331897096 0.331897096 0.000000000 
Par#118292# T(  4,  3)(  5,  3)(  4,   2) | 0.144863130 0.144863130 0.144863130 0.000000000 
Par#118293# T(  5,  3)(  5,  3)(  4,   2) | 0.267722668 0.267722668 0.267722668 0.000000000 
Par#118294# T(  6,  3)(  5,  3)(  4,   2) | 0.084550246 0.084550246 0.084550246 0.000000000 
Par#118295# T(  1,  4)(  5,  3)(  4,   2) | 0.252615216 0.252615216 0.252615216 0.000000000 
Par#118296# T(  2,  4)(  5,  3)(  4,   2) | 0.257040143 0.257040143 0.257040143 0.000000000 
Par#118297# T(  3,  4)(  5,  3)(  4,   2) | 0.179488121 0.179488121 0.179488121 0.000000000 
Par#118298# T(  4,  4)(  5,  3)(  4,   2) | 0.503899603 0.503899603 0.503899603 0.000000000 
Par#118299# T(  5,  4)(  5,  3)(  4,   2) | 0.131927140 0.131927140 0.131927140 0.000000000 
Par#118300# T(  6,  4)(  5,  3)(  4,   2) | 0.338624288 0.338624288 0.338624288 0.000000000 
Par#118301# T(  1,  5)(  5,  3)(  4,   2) | 0.257906700 0.257906700 0.257906700 0.000000000 
Par#118302# T(  2,  5)(  5,  3)(  4,   2) | 0.231950638 0.231950638 0.231950638 0.000000000 
Par#118303# T(  3,  5)(  5,  3)(  4,   2) | 0.224836651 0.224836651 0.224836651 0.000000000 
Par#118304# T(  4,  5)(  5,  3)(  4,   2) | 0.098325090 0.098325090 0.098325090 0.000000000 
Par#118305# T(  5,  5)(  5,  3)(  4,   2) | 0.368866070 0.368866070 0.368866070 0.000000000 
Par#118306# T(  6,  5)(  5,  3)(  4,   2) | 0.146787494 0.146787494 0.146787494 0.000000000 
Par#118307# T(  1,  6)(  5,  3)(  4,   2) | 0.000000002 0.000000002 0.000000002 0.000000000 
Par#118308# T(  2,  6)(  5,  3)(  4,   2) | 0.169474539 0.169474539 0.169474539 0.000000000 
Par#118309# T(  3,  6)(  5,  3)(  4,   2) | 0.081083237 0.081083237 0.081083237 0.000000000 
Par#118310# T(  4,  6)(  5,  3)(  4,   2) | 0.122440957 0.122440957 0.122440957 0.000000000 
Par#118311# T(  5,  6)(  5,  3)(  4,   2) | 0.178390669 0.178390669 0.178390669 0.000000000 
Par#118312# T(  6,  6)(  5,  3)(  4,   2) | 0.263248040 0.263248040 0.263248040 0.000000000 
Par#118313# T(  7,  7)(  5,  3)(  4,   2) | 1.000000000 1.000000000 1.000000000 0.000000000 
Par#118314# T(  1,  1)(  6,  3)(  4,   2) | 0.000001123 0.000001123 0.000001123 0.000000000 
Par#118315# T(  2,  1)(  6,  3)(  4,   2) | 0.000000001 0.000000001 0.000000001 0.000000000 
Par#118316# T(  3,  1)(  6,  3)(  4,   2) | 0.133023705 0.133023705 0.133023705 0.000000000 
Par#118317# T(  4,  1)(  6,  3)(  4,   2) | 0.015490476 0.015490476 0.015490476 0.000000000 
Par#118318# T(  5,  1)(  6,  3)(  4,   2) | 0.023841727 0.023841727 0.023841727 0.000000000 
Par#118319# T(  6,  1)(  6,  3)(  4,   2) | 0.025735605 0.025735605 0.025735605 0.000000000 
Par#118320# T(  1,  2)(  6,  3)(  4,   2) | 0.000000001 0.000000001 0.000000001 0.000000000 
Par#118321# T(  2,  2)(  6,  3)(  4,   2) | 0.268289013 0.268289013 0.268289013 0.000000000 
Par#118322# T(  3,  2)(  6,  3)(  4,   2) | 0.049671190 0.049671190 0.049671190 0.000000000 
Par#118323# T(  4,  2)(  6,  3)(  4,   2) | 0.114980744 0.114980744 0.114980744 0.000000000 
Par#118324# T(  5,  2)(  6,  3)(  4,   2) | 0.029251725 0.029251725 0.029251725 0.000000000 
Par#118325# T(  6,  2)(  6,  3)(  4,   2) | 0.141054327 0.141054327 0.141054327 0.000000000 
Par#118326# T(  1,  3)(  6,  3)(  4,   2) | 0.489476957 0.489476957 0.489476957 0.000000000 
Par#118327# T(  2,  3)(  6,  3)(  4,   2) | 0.073245667 0.073245667 0.073245667 0.000000000 
Par#118328# T(  3,  3)(  6,  3)(  4,   2) | 0.331897096 0.331897096 0.331897096 0.000000000 
Par#118329# T(  4,  3)(  6,  3)(  4,   2) | 0.144863130 0.144863130 0.144863130 0.000000000 
Par#118330# T(  5,  3)(  6,  3)(  4,   2) | 0.267722668 0.267722668 0.267722668 0.000000000 
Par#118331# T(  6,  3)(  6,  3)(  4,   2) | 0.084550246 0.084550246 0.084550246 0.000000000 
Par#118332# T(  1,  4)(  6,  3)(  4,   2) | 0.252615216 0.252615216 0.252615216 0.000000000 
Par#118333# T(  2,  4)(  6,  3)(  4,   2) | 0.257040143 0.257040143 0.257040143 0.000000000 
Par#118334# T(  3,  4)(  6,  3)(  4,   2) | 0.179488121 0.179488121 0.179488121 0.000000000 
Par#118335# T(  4,  4)(  6,  3)(  4,   2) | 0.503899603 0.503899603 0.503899603 0.000000000 
Par#118336# T(  5,  4)(  6,  3)(  4,   2) | 0.131927140 0.131927140 0.131927140 0.000000000 
Par#118337# T(  6,  4)(  6,  3)(  4,   2) | 0.338624288 0.338624288 0.338624288 0.000000000 
Par#118338# T(  1,  5)(  6,  3)(  4,   2) | 0.257906700 0.257906700 0.257906700 0.000000000 
Par#118339# T(  2,  5)(  6,  3)(  4,   2) | 0.231950638 0.231950638 0.231950638 0.000000000 
Par#118340# T(  3,  5)(  6,  3)(  4,   2) | 0.224836651 0.224836651 0.224836651 0.000000000 
Par#118341# T(  4,  5)(  6,  3)(  4,   2) | 0.098325090 0.098325090 0.098325090 0.000000000 
Par#118342# T(  5,  5)(  6,  3)(  4,   2) | 0.368866070 0.368866070 0.368866070 0.000000000 
Par#118343# T(  6,  5)(  6,  3)(  4,   2) | 0.146787494 0.146787494 0.146787494 0.000000000 
Par#118344# T(  1,  6)(  6,  3)(  4,   2) | 0.000000002 0.000000002 0.000000002 0.000000000 
Par#118345# T(  2,  6)(  6,  3)(  4,   2) | 0.169474539 0.169474539 0.169474539 0.000000000 
Par#118346# T(  3,  6)(  6,  3)(  4,   2) | 0.081083237 0.081083237 0.081083237 0.000000000 
Par#118347# T(  4,  6)(  6,  3)(  4,   2) | 0.122440957 0.122440957 0.122440957 0.000000000 
Par#118348# T(  5,  6)(  6,  3)(  4,   2) | 0.178390669 0.178390669 0.178390669 0.000000000 
Par#118349# T(  6,  6)(  6,  3)(  4,   2) | 0.263248040 0.263248040 0.263248040 0.000000000 
Par#118350# T(  7,  7)(  6,  3)(  4,   2) | 1.000000000 1.000000000 1.000000000 0.000000000 
Par#118351# T(  1,  1)(  7,  3)(  4,   2) | 0.000001123 0.000001123 0.000001123 0.000000000 
Par#118352# T(  2,  1)(  7,  3)(  4,   2) | 0.000000001 0.000000001 0.000000001 0.000000000 
Par#118353# T(  3,  1)(  7,  3)(  4,   2) | 0.133023705 0.133023705 0.133023705 0.000000000 
Par#118354# T(  4,  1)(  7,  3)(  4,   2) | 0.015490476 0.015490476 0.015490476 0.000000000 
Par#118355# T(  5,  1)(  7,  3)(  4,   2) | 0.023841727 0.023841727 0.023841727 0.000000000 
Par#118356# T(  6,  1)(  7,  3)(  4,   2) | 0.025735605 0.025735605 0.025735605 0.000000000 
Par#118357# T(  1,  2)(  7,  3)(  4,   2) | 0.000000001 0.000000001 0.000000001 0.000000000 
Par#118358# T(  2,  2)(  7,  3)(  4,   2) | 0.268289013 0.268289013 0.268289013 0.000000000 
Par#118359# T(  3,  2)(  7,  3)(  4,   2) | 0.049671190 0.049671190 0.049671190 0.000000000 
Par#118360# T(  4,  2)(  7,  3)(  4,   2) | 0.114980744 0.114980744 0.114980744 0.000000000 
Par#118361# T(  5,  2)(  7,  3)(  4,   2) | 0.029251725 0.029251725 0.029251725 0.000000000 
Par#118362# T(  6,  2)(  7,  3)(  4,   2) | 0.141054327 0.141054327 0.141054327 0.000000000 
Par#118363# T(  1,  3)(  7,  3)(  4,   2) | 0.489476957 0.489476957 0.489476957 0.000000000 
Par#118364# T(  2,  3)(  7,  3)(  4,   2) | 0.073245667 0.073245667 0.073245667 0.000000000 
Par#118365# T(  3,  3)(  7,  3)(  4,   2) | 0.331897096 0.331897096 0.331897096 0.000000000 
Par#118366# T(  4,  3)(  7,  3)(  4,   2) | 0.144863130 0.144863130 0.144863130 0.000000000 
Par#118367# T(  5,  3)(  7,  3)(  4,   2) | 0.267722668 0.267722668 0.267722668 0.000000000 
Par#118368# T(  6,  3)(  7,  3)(  4,   2) | 0.084550246 0.084550246 0.084550246 0.000000000 
Par#118369# T(  1,  4)(  7,  3)(  4,   2) | 0.252615216 0.252615216 0.252615216 0.000000000 
Par#118370# T(  2,  4)(  7,  3)(  4,   2) | 0.257040143 0.257040143 0.257040143 0.000000000 
Par#118371# T(  3,  4)(  7,  3)(  4,   2) | 0.179488121 0.179488121 0.179488121 0.000000000 
Par#118372# T(  4,  4)(  7,  3)(  4,   2) | 0.503899603 0.503899603 0.503899603 0.000000000 
Par#118373# T(  5,  4)(  7,  3)(  4,   2) | 0.131927140 0.131927140 0.131927140 0.000000000 
Par#118374# T(  6,  4)(  7,  3)(  4,   2) | 0.338624288 0.338624288 0.338624288 0.000000000 
Par#118375# T(  1,  5)(  7,  3)(  4,   2) | 0.257906700 0.257906700 0.257906700 0.000000000 
Par#118376# T(  2,  5)(  7,  3)(  4,   2) | 0.231950638 0.231950638 0.231950638 0.000000000 
Par#118377# T(  3,  5)(  7,  3)(  4,   2) | 0.224836651 0.224836651 0.224836651 0.000000000 
Par#118378# T(  4,  5)(  7,  3)(  4,   2) | 0.098325090 0.098325090 0.098325090 0.000000000 
Par#118379# T(  5,  5)(  7,  3)(  4,   2) | 0.368866070 0.368866070 0.368866070 0.000000000 
Par#118380# T(  6,  5)(  7,  3)(  4,   2) | 0.146787494 0.146787494 0.146787494 0.000000000 
Par#118381# T(  1,  6)(  7,  3)(  4,   2) | 0.000000002 0.000000002 0.000000002 0.000000000 
Par#118382# T(  2,  6)(  7,  3)(  4,   2) | 0.169474539 0.169474539 0.169474539 0.000000000 
Par#118383# T(  3,  6)(  7,  3)(  4,   2) | 0.081083237 0.081083237 0.081083237 0.000000000 
Par#118384# T(  4,  6)(  7,  3)(  4,   2) | 0.122440957 0.122440957 0.122440957 0.000000000 
Par#118385# T(  5,  6)(  7,  3)(  4,   2) | 0.178390669 0.178390669 0.178390669 0.000000000 
Par#118386# T(  6,  6)(  7,  3)(  4,   2) | 0.263248040 0.263248040 0.263248040 0.000000000 
Par#118387# T(  7,  7)(  7,  3)(  4,   2) | 1.000000000 1.000000000 1.000000000 0.000000000 
Par#118388# T(  1,  1)(  8,  3)(  4,   2) | 0.000001123 0.000001123 0.000001123 0.000000000 
Par#118389# T(  2,  1)(  8,  3)(  4,   2) | 0.000000001 0.000000001 0.000000001 0.000000000 
Par#118390# T(  3,  1)(  8,  3)(  4,   2) | 0.133023705 0.133023705 0.133023705 0.000000000 
Par#118391# T(  4,  1)(  8,  3)(  4,   2) | 0.015490476 0.015490476 0.015490476 0.000000000 
Par#118392# T(  5,  1)(  8,  3)(  4,   2) | 0.023841727 0.023841727 0.023841727 0.000000000 
Par#118393# T(  6,  1)(  8,  3)(  4,   2) | 0.025735605 0.025735605 0.025735605 0.000000000 
Par#118394# T(  1,  2)(  8,  3)(  4,   2) | 0.000000001 0.000000001 0.000000001 0.000000000 
Par#118395# T(  2,  2)(  8,  3)(  4,   2) | 0.268289013 0.268289013 0.268289013 0.000000000 
Par#118396# T(  3,  2)(  8,  3)(  4,   2) | 0.049671190 0.049671190 0.049671190 0.000000000 
Par#118397# T(  4,  2)(  8,  3)(  4,   2) | 0.114980744 0.114980744 0.114980744 0.000000000 
Par#118398# T(  5,  2)(  8,  3)(  4,   2) | 0.029251725 0.029251725 0.029251725 0.000000000 
Par#118399# T(  6,  2)(  8,  3)(  4,   2) | 0.141054327 0.141054327 0.141054327 0.000000000 
Par#118400# T(  1,  3)(  8,  3)(  4,   2) | 0.489476957 0.489476957 0.489476957 0.000000000 
Par#118401# T(  2,  3)(  8,  3)(  4,   2) | 0.073245667 0.073245667 0.073245667 0.000000000 
Par#118402# T(  3,  3)(  8,  3)(  4,   2) | 0.331897096 0.331897096 0.331897096 0.000000000 
Par#118403# T(  4,  3)(  8,  3)(  4,   2) | 0.144863130 0.144863130 0.144863130 0.000000000 
Par#118404# T(  5,  3)(  8,  3)(  4,   2) | 0.267722668 0.267722668 0.267722668 0.000000000 
Par#118405# T(  6,  3)(  8,  3)(  4,   2) | 0.084550246 0.084550246 0.084550246 0.000000000 
Par#118406# T(  1,  4)(  8,  3)(  4,   2) | 0.252615216 0.252615216 0.252615216 0.000000000 
Par#118407# T(  2,  4)(  8,  3)(  4,   2) | 0.257040143 0.257040143 0.257040143 0.000000000 
Par#118408# T(  3,  4)(  8,  3)(  4,   2) | 0.179488121 0.179488121 0.179488121 0.000000000 
Par#118409# T(  4,  4)(  8,  3)(  4,   2) | 0.503899603 0.503899603 0.503899603 0.000000000 
Par#118410# T(  5,  4)(  8,  3)(  4,   2) | 0.131927140 0.131927140 0.131927140 0.000000000 
Par#118411# T(  6,  4)(  8,  3)(  4,   2) | 0.338624288 0.338624288 0.338624288 0.000000000 
Par#118412# T(  1,  5)(  8,  3)(  4,   2) | 0.257906700 0.257906700 0.257906700 0.000000000 
Par#118413# T(  2,  5)(  8,  3)(  4,   2) | 0.231950638 0.231950638 0.231950638 0.000000000 
Par#118414# T(  3,  5)(  8,  3)(  4,   2) | 0.224836651 0.224836651 0.224836651 0.000000000 
Par#118415# T(  4,  5)(  8,  3)(  4,   2) | 0.098325090 0.098325090 0.098325090 0.000000000 
Par#118416# T(  5,  5)(  8,  3)(  4,   2) | 0.368866070 0.368866070 0.368866070 0.000000000 
Par#118417# T(  6,  5)(  8,  3)(  4,   2) | 0.146787494 0.146787494 0.146787494 0.000000000 
Par#118418# T(  1,  6)(  8,  3)(  4,   2) | 0.000000002 0.000000002 0.000000002 0.000000000 
Par#118419# T(  2,  6)(  8,  3)(  4,   2) | 0.169474539 0.169474539 0.169474539 0.000000000 
Par#118420# T(  3,  6)(  8,  3)(  4,   2) | 0.081083237 0.081083237 0.081083237 0.000000000 
Par#118421# T(  4,  6)(  8,  3)(  4,   2) | 0.122440957 0.122440957 0.122440957 0.000000000 
Par#118422# T(  5,  6)(  8,  3)(  4,   2) | 0.178390669 0.178390669 0.178390669 0.000000000 
Par#118423# T(  6,  6)(  8,  3)(  4,   2) | 0.263248040 0.263248040 0.263248040 0.000000000 
Par#118424# T(  7,  7)(  8,  3)(  4,   2) | 1.000000000 1.000000000 1.000000000 0.000000000 
Par#118425# T(  1,  1)(  9,  3)(  4,   2) | 0.000001123 0.000001123 0.000001123 0.000000000 
Par#118426# T(  2,  1)(  9,  3)(  4,   2) | 0.000000001 0.000000001 0.000000001 0.000000000 
Par#118427# T(  3,  1)(  9,  3)(  4,   2) | 0.133023705 0.133023705 0.133023705 0.000000000 
Par#118428# T(  4,  1)(  9,  3)(  4,   2) | 0.015490476 0.015490476 0.015490476 0.000000000 
Par#118429# T(  5,  1)(  9,  3)(  4,   2) | 0.023841727 0.023841727 0.023841727 0.000000000 
Par#118430# T(  6,  1)(  9,  3)(  4,   2) | 0.025735605 0.025735605 0.025735605 0.000000000 
Par#118431# T(  1,  2)(  9,  3)(  4,   2) | 0.000000001 0.000000001 0.000000001 0.000000000 
Par#118432# T(  2,  2)(  9,  3)(  4,   2) | 0.268289013 0.268289013 0.268289013 0.000000000 
Par#118433# T(  3,  2)(  9,  3)(  4,   2) | 0.049671190 0.049671190 0.049671190 0.000000000 
Par#118434# T(  4,  2)(  9,  3)(  4,   2) | 0.114980744 0.114980744 0.114980744 0.000000000 
Par#118435# T(  5,  2)(  9,  3)(  4,   2) | 0.029251725 0.029251725 0.029251725 0.000000000 
Par#118436# T(  6,  2)(  9,  3)(  4,   2) | 0.141054327 0.141054327 0.141054327 0.000000000 
Par#118437# T(  1,  3)(  9,  3)(  4,   2) | 0.489476957 0.489476957 0.489476957 0.000000000 
Par#118438# T(  2,  3)(  9,  3)(  4,   2) | 0.073245667 0.073245667 0.073245667 0.000000000 
Par#118439# T(  3,  3)(  9,  3)(  4,   2) | 0.331897096 0.331897096 0.331897096 0.000000000 
Par#118440# T(  4,  3)(  9,  3)(  4,   2) | 0.144863130 0.144863130 0.144863130 0.000000000 
Par#118441# T(  5,  3)(  9,  3)(  4,   2) | 0.267722668 0.267722668 0.267722668 0.000000000 
Par#118442# T(  6,  3)(  9,  3)(  4,   2) | 0.084550246 0.084550246 0.084550246 0.000000000 
Par#118443# T(  1,  4)(  9,  3)(  4,   2) | 0.252615216 0.252615216 0.252615216 0.000000000 
Par#118444# T(  2,  4)(  9,  3)(  4,   2) | 0.257040143 0.257040143 0.257040143 0.000000000 
Par#118445# T(  3,  4)(  9,  3)(  4,   2) | 0.179488121 0.179488121 0.179488121 0.000000000 
Par#118446# T(  4,  4)(  9,  3)(  4,   2) | 0.503899603 0.503899603 0.503899603 0.000000000 
Par#118447# T(  5,  4)(  9,  3)(  4,   2) | 0.131927140 0.131927140 0.131927140 0.000000000 
Par#118448# T(  6,  4)(  9,  3)(  4,   2) | 0.338624288 0.338624288 0.338624288 0.000000000 
Par#118449# T(  1,  5)(  9,  3)(  4,   2) | 0.257906700 0.257906700 0.257906700 0.000000000 
Par#118450# T(  2,  5)(  9,  3)(  4,   2) | 0.231950638 0.231950638 0.231950638 0.000000000 
Par#118451# T(  3,  5)(  9,  3)(  4,   2) | 0.224836651 0.224836651 0.224836651 0.000000000 
Par#118452# T(  4,  5)(  9,  3)(  4,   2) | 0.098325090 0.098325090 0.098325090 0.000000000 
Par#118453# T(  5,  5)(  9,  3)(  4,   2) | 0.368866070 0.368866070 0.368866070 0.000000000 
Par#118454# T(  6,  5)(  9,  3)(  4,   2) | 0.146787494 0.146787494 0.146787494 0.000000000 
Par#118455# T(  1,  6)(  9,  3)(  4,   2) | 0.000000002 0.000000002 0.000000002 0.000000000 
Par#118456# T(  2,  6)(  9,  3)(  4,   2) | 0.169474539 0.169474539 0.169474539 0.000000000 
Par#118457# T(  3,  6)(  9,  3)(  4,   2) | 0.081083237 0.081083237 0.081083237 0.000000000 
Par#118458# T(  4,  6)(  9,  3)(  4,   2) | 0.122440957 0.122440957 0.122440957 0.000000000 
Par#118459# T(  5,  6)(  9,  3)(  4,   2) | 0.178390669 0.178390669 0.178390669 0.000000000 
Par#118460# T(  6,  6)(  9,  3)(  4,   2) | 0.263248040 0.263248040 0.263248040 0.000000000 
Par#118461# T(  7,  7)(  9,  3)(  4,   2) | 1.000000000 1.000000000 1.000000000 0.000000000 
Par#118462# T(  1,  1)( 10,  3)(  4,   2) | 0.000001123 0.000001123 0.000001123 0.000000000 
Par#118463# T(  2,  1)( 10,  3)(  4,   2) | 0.000000001 0.000000001 0.000000001 0.000000000 
Par#118464# T(  3,  1)( 10,  3)(  4,   2) | 0.133023705 0.133023705 0.133023705 0.000000000 
Par#118465# T(  4,  1)( 10,  3)(  4,   2) | 0.015490476 0.015490476 0.015490476 0.000000000 
Par#118466# T(  5,  1)( 10,  3)(  4,   2) | 0.023841727 0.023841727 0.023841727 0.000000000 
Par#118467# T(  6,  1)( 10,  3)(  4,   2) | 0.025735605 0.025735605 0.025735605 0.000000000 
Par#118468# T(  1,  2)( 10,  3)(  4,   2) | 0.000000001 0.000000001 0.000000001 0.000000000 
Par#118469# T(  2,  2)( 10,  3)(  4,   2) | 0.268289013 0.268289013 0.268289013 0.000000000 
Par#118470# T(  3,  2)( 10,  3)(  4,   2) | 0.049671190 0.049671190 0.049671190 0.000000000 
Par#118471# T(  4,  2)( 10,  3)(  4,   2) | 0.114980744 0.114980744 0.114980744 0.000000000 
Par#118472# T(  5,  2)( 10,  3)(  4,   2) | 0.029251725 0.029251725 0.029251725 0.000000000 
Par#118473# T(  6,  2)( 10,  3)(  4,   2) | 0.141054327 0.141054327 0.141054327 0.000000000 
Par#118474# T(  1,  3)( 10,  3)(  4,   2) | 0.489476957 0.489476957 0.489476957 0.000000000 
Par#118475# T(  2,  3)( 10,  3)(  4,   2) | 0.073245667 0.073245667 0.073245667 0.000000000 
Par#118476# T(  3,  3)( 10,  3)(  4,   2) | 0.331897096 0.331897096 0.331897096 0.000000000 
Par#118477# T(  4,  3)( 10,  3)(  4,   2) | 0.144863130 0.144863130 0.144863130 0.000000000 
Par#118478# T(  5,  3)( 10,  3)(  4,   2) | 0.267722668 0.267722668 0.267722668 0.000000000 
Par#118479# T(  6,  3)( 10,  3)(  4,   2) | 0.084550246 0.084550246 0.084550246 0.000000000 
Par#118480# T(  1,  4)( 10,  3)(  4,   2) | 0.252615216 0.252615216 0.252615216 0.000000000 
Par#118481# T(  2,  4)( 10,  3)(  4,   2) | 0.257040143 0.257040143 0.257040143 0.000000000 
Par#118482# T(  3,  4)( 10,  3)(  4,   2) | 0.179488121 0.179488121 0.179488121 0.000000000 
Par#118483# T(  4,  4)( 10,  3)(  4,   2) | 0.503899603 0.503899603 0.503899603 0.000000000 
Par#118484# T(  5,  4)( 10,  3)(  4,   2) | 0.131927140 0.131927140 0.131927140 0.000000000 
Par#118485# T(  6,  4)( 10,  3)(  4,   2) | 0.338624288 0.338624288 0.338624288 0.000000000 
Par#118486# T(  1,  5)( 10,  3)(  4,   2) | 0.257906700 0.257906700 0.257906700 0.000000000 
Par#118487# T(  2,  5)( 10,  3)(  4,   2) | 0.231950638 0.231950638 0.231950638 0.000000000 
Par#118488# T(  3,  5)( 10,  3)(  4,   2) | 0.224836651 0.224836651 0.224836651 0.000000000 
Par#118489# T(  4,  5)( 10,  3)(  4,   2) | 0.098325090 0.098325090 0.098325090 0.000000000 
Par#118490# T(  5,  5)( 10,  3)(  4,   2) | 0.368866070 0.368866070 0.368866070 0.000000000 
Par#118491# T(  6,  5)( 10,  3)(  4,   2) | 0.146787494 0.146787494 0.146787494 0.000000000 
Par#118492# T(  1,  6)( 10,  3)(  4,   2) | 0.000000002 0.000000002 0.000000002 0.000000000 
Par#118493# T(  2,  6)( 10,  3)(  4,   2) | 0.169474539 0.169474539 0.169474539 0.000000000 
Par#118494# T(  3,  6)( 10,  3)(  4,   2) | 0.081083237 0.081083237 0.081083237 0.000000000 
Par#118495# T(  4,  6)( 10,  3)(  4,   2) | 0.122440957 0.122440957 0.122440957 0.000000000 
Par#118496# T(  5,  6)( 10,  3)(  4,   2) | 0.178390669 0.178390669 0.178390669 0.000000000 
Par#118497# T(  6,  6)( 10,  3)(  4,   2) | 0.263248040 0.263248040 0.263248040 0.000000000 
Par#118498# T(  7,  7)( 10,  3)(  4,   2) | 1.000000000 1.000000000 1.000000000 0.000000000 
Par#118499# T(  1,  1)( 11,  3)(  4,   2) | 0.000001123 0.000001123 0.000001123 0.000000000 
Par#118500# T(  2,  1)( 11,  3)(  4,   2) | 0.000000001 0.000000001 0.000000001 0.000000000 
Par#118501# T(  3,  1)( 11,  3)(  4,   2) | 0.133023705 0.133023705 0.133023705 0.000000000 
Par#118502# T(  4,  1)( 11,  3)(  4,   2) | 0.015490476 0.015490476 0.015490476 0.000000000 
Par#118503# T(  5,  1)( 11,  3)(  4,   2) | 0.023841727 0.023841727 0.023841727 0.000000000 
Par#118504# T(  6,  1)( 11,  3)(  4,   2) | 0.025735605 0.025735605 0.025735605 0.000000000 
Par#118505# T(  1,  2)( 11,  3)(  4,   2) | 0.000000001 0.000000001 0.000000001 0.000000000 
Par#118506# T(  2,  2)( 11,  3)(  4,   2) | 0.268289013 0.268289013 0.268289013 0.000000000 
Par#118507# T(  3,  2)( 11,  3)(  4,   2) | 0.049671190 0.049671190 0.049671190 0.000000000 
Par#118508# T(  4,  2)( 11,  3)(  4,   2) | 0.114980744 0.114980744 0.114980744 0.000000000 
Par#118509# T(  5,  2)( 11,  3)(  4,   2) | 0.029251725 0.029251725 0.029251725 0.000000000 
Par#118510# T(  6,  2)( 11,  3)(  4,   2) | 0.141054327 0.141054327 0.141054327 0.000000000 
Par#118511# T(  1,  3)( 11,  3)(  4,   2) | 0.489476957 0.489476957 0.489476957 0.000000000 
Par#118512# T(  2,  3)( 11,  3)(  4,   2) | 0.073245667 0.073245667 0.073245667 0.000000000 
Par#118513# T(  3,  3)( 11,  3)(  4,   2) | 0.331897096 0.331897096 0.331897096 0.000000000 
Par#118514# T(  4,  3)( 11,  3)(  4,   2) | 0.144863130 0.144863130 0.144863130 0.000000000 
Par#118515# T(  5,  3)( 11,  3)(  4,   2) | 0.267722668 0.267722668 0.267722668 0.000000000 
Par#118516# T(  6,  3)( 11,  3)(  4,   2) | 0.084550246 0.084550246 0.084550246 0.000000000 
Par#118517# T(  1,  4)( 11,  3)(  4,   2) | 0.252615216 0.252615216 0.252615216 0.000000000 
Par#118518# T(  2,  4)( 11,  3)(  4,   2) | 0.257040143 0.257040143 0.257040143 0.000000000 
Par#118519# T(  3,  4)( 11,  3)(  4,   2) | 0.179488121 0.179488121 0.179488121 0.000000000 
Par#118520# T(  4,  4)( 11,  3)(  4,   2) | 0.503899603 0.503899603 0.503899603 0.000000000 
Par#118521# T(  5,  4)( 11,  3)(  4,   2) | 0.131927140 0.131927140 0.131927140 0.000000000 
Par#118522# T(  6,  4)( 11,  3)(  4,   2) | 0.338624288 0.338624288 0.338624288 0.000000000 
Par#118523# T(  1,  5)( 11,  3)(  4,   2) | 0.257906700 0.257906700 0.257906700 0.000000000 
Par#118524# T(  2,  5)( 11,  3)(  4,   2) | 0.231950638 0.231950638 0.231950638 0.000000000 
Par#118525# T(  3,  5)( 11,  3)(  4,   2) | 0.224836651 0.224836651 0.224836651 0.000000000 
Par#118526# T(  4,  5)( 11,  3)(  4,   2) | 0.098325090 0.098325090 0.098325090 0.000000000 
Par#118527# T(  5,  5)( 11,  3)(  4,   2) | 0.368866070 0.368866070 0.368866070 0.000000000 
Par#118528# T(  6,  5)( 11,  3)(  4,   2) | 0.146787494 0.146787494 0.146787494 0.000000000 
Par#118529# T(  1,  6)( 11,  3)(  4,   2) | 0.000000002 0.000000002 0.000000002 0.000000000 
Par#118530# T(  2,  6)( 11,  3)(  4,   2) | 0.169474539 0.169474539 0.169474539 0.000000000 
Par#118531# T(  3,  6)( 11,  3)(  4,   2) | 0.081083237 0.081083237 0.081083237 0.000000000 
Par#118532# T(  4,  6)( 11,  3)(  4,   2) | 0.122440957 0.122440957 0.122440957 0.000000000 
Par#118533# T(  5,  6)( 11,  3)(  4,   2) | 0.178390669 0.178390669 0.178390669 0.000000000 
Par#118534# T(  6,  6)( 11,  3)(  4,   2) | 0.263248040 0.263248040 0.263248040 0.000000000 
Par#118535# T(  7,  7)( 11,  3)(  4,   2) | 1.000000000 1.000000000 1.000000000 0.000000000 
Par#118536# T(  1,  1)( 12,  3)(  4,   2) | 0.000001123 0.000001123 0.000001123 0.000000000 
Par#118537# T(  2,  1)( 12,  3)(  4,   2) | 0.000000001 0.000000001 0.000000001 0.000000000 
Par#118538# T(  3,  1)( 12,  3)(  4,   2) | 0.133023705 0.133023705 0.133023705 0.000000000 
Par#118539# T(  4,  1)( 12,  3)(  4,   2) | 0.015490476 0.015490476 0.015490476 0.000000000 
Par#118540# T(  5,  1)( 12,  3)(  4,   2) | 0.023841727 0.023841727 0.023841727 0.000000000 
Par#118541# T(  6,  1)( 12,  3)(  4,   2) | 0.025735605 0.025735605 0.025735605 0.000000000 
Par#118542# T(  1,  2)( 12,  3)(  4,   2) | 0.000000001 0.000000001 0.000000001 0.000000000 
Par#118543# T(  2,  2)( 12,  3)(  4,   2) | 0.268289013 0.268289013 0.268289013 0.000000000 
Par#118544# T(  3,  2)( 12,  3)(  4,   2) | 0.049671190 0.049671190 0.049671190 0.000000000 
Par#118545# T(  4,  2)( 12,  3)(  4,   2) | 0.114980744 0.114980744 0.114980744 0.000000000 
Par#118546# T(  5,  2)( 12,  3)(  4,   2) | 0.029251725 0.029251725 0.029251725 0.000000000 
Par#118547# T(  6,  2)( 12,  3)(  4,   2) | 0.141054327 0.141054327 0.141054327 0.000000000 
Par#118548# T(  1,  3)( 12,  3)(  4,   2) | 0.489476957 0.489476957 0.489476957 0.000000000 
Par#118549# T(  2,  3)( 12,  3)(  4,   2) | 0.073245667 0.073245667 0.073245667 0.000000000 
Par#118550# T(  3,  3)( 12,  3)(  4,   2) | 0.331897096 0.331897096 0.331897096 0.000000000 
Par#118551# T(  4,  3)( 12,  3)(  4,   2) | 0.144863130 0.144863130 0.144863130 0.000000000 
Par#118552# T(  5,  3)( 12,  3)(  4,   2) | 0.267722668 0.267722668 0.267722668 0.000000000 
Par#118553# T(  6,  3)( 12,  3)(  4,   2) | 0.084550246 0.084550246 0.084550246 0.000000000 
Par#118554# T(  1,  4)( 12,  3)(  4,   2) | 0.252615216 0.252615216 0.252615216 0.000000000 
Par#118555# T(  2,  4)( 12,  3)(  4,   2) | 0.257040143 0.257040143 0.257040143 0.000000000 
Par#118556# T(  3,  4)( 12,  3)(  4,   2) | 0.179488121 0.179488121 0.179488121 0.000000000 
Par#118557# T(  4,  4)( 12,  3)(  4,   2) | 0.503899603 0.503899603 0.503899603 0.000000000 
Par#118558# T(  5,  4)( 12,  3)(  4,   2) | 0.131927140 0.131927140 0.131927140 0.000000000 
Par#118559# T(  6,  4)( 12,  3)(  4,   2) | 0.338624288 0.338624288 0.338624288 0.000000000 
Par#118560# T(  1,  5)( 12,  3)(  4,   2) | 0.257906700 0.257906700 0.257906700 0.000000000 
Par#118561# T(  2,  5)( 12,  3)(  4,   2) | 0.231950638 0.231950638 0.231950638 0.000000000 
Par#118562# T(  3,  5)( 12,  3)(  4,   2) | 0.224836651 0.224836651 0.224836651 0.000000000 
Par#118563# T(  4,  5)( 12,  3)(  4,   2) | 0.098325090 0.098325090 0.098325090 0.000000000 
Par#118564# T(  5,  5)( 12,  3)(  4,   2) | 0.368866070 0.368866070 0.368866070 0.000000000 
Par#118565# T(  6,  5)( 12,  3)(  4,   2) | 0.146787494 0.146787494 0.146787494 0.000000000 
Par#118566# T(  1,  6)( 12,  3)(  4,   2) | 0.000000002 0.000000002 0.000000002 0.000000000 
Par#118567# T(  2,  6)( 12,  3)(  4,   2) | 0.169474539 0.169474539 0.169474539 0.000000000 
Par#118568# T(  3,  6)( 12,  3)(  4,   2) | 0.081083237 0.081083237 0.081083237 0.000000000 
Par#118569# T(  4,  6)( 12,  3)(  4,   2) | 0.122440957 0.122440957 0.122440957 0.000000000 
Par#118570# T(  5,  6)( 12,  3)(  4,   2) | 0.178390669 0.178390669 0.178390669 0.000000000 
Par#118571# T(  6,  6)( 12,  3)(  4,   2) | 0.263248040 0.263248040 0.263248040 0.000000000 
Par#118572# T(  7,  7)( 12,  3)(  4,   2) | 1.000000000 1.000000000 1.000000000 0.000000000 
Par#118573# T(  1,  1)( 13,  3)(  4,   2) | 0.000001123 0.000001123 0.000001123 0.000000000 
Par#118574# T(  2,  1)( 13,  3)(  4,   2) | 0.000000001 0.000000001 0.000000001 0.000000000 
Par#118575# T(  3,  1)( 13,  3)(  4,   2) | 0.133023705 0.133023705 0.133023705 0.000000000 
Par#118576# T(  4,  1)( 13,  3)(  4,   2) | 0.015490476 0.015490476 0.015490476 0.000000000 
Par#118577# T(  5,  1)( 13,  3)(  4,   2) | 0.023841727 0.023841727 0.023841727 0.000000000 
Par#118578# T(  6,  1)( 13,  3)(  4,   2) | 0.025735605 0.025735605 0.025735605 0.000000000 
Par#118579# T(  1,  2)( 13,  3)(  4,   2) | 0.000000001 0.000000001 0.000000001 0.000000000 
Par#118580# T(  2,  2)( 13,  3)(  4,   2) | 0.268289013 0.268289013 0.268289013 0.000000000 
Par#118581# T(  3,  2)( 13,  3)(  4,   2) | 0.049671190 0.049671190 0.049671190 0.000000000 
Par#118582# T(  4,  2)( 13,  3)(  4,   2) | 0.114980744 0.114980744 0.114980744 0.000000000 
Par#118583# T(  5,  2)( 13,  3)(  4,   2) | 0.029251725 0.029251725 0.029251725 0.000000000 
Par#118584# T(  6,  2)( 13,  3)(  4,   2) | 0.141054327 0.141054327 0.141054327 0.000000000 
Par#118585# T(  1,  3)( 13,  3)(  4,   2) | 0.489476957 0.489476957 0.489476957 0.000000000 
Par#118586# T(  2,  3)( 13,  3)(  4,   2) | 0.073245667 0.073245667 0.073245667 0.000000000 
Par#118587# T(  3,  3)( 13,  3)(  4,   2) | 0.331897096 0.331897096 0.331897096 0.000000000 
Par#118588# T(  4,  3)( 13,  3)(  4,   2) | 0.144863130 0.144863130 0.144863130 0.000000000 
Par#118589# T(  5,  3)( 13,  3)(  4,   2) | 0.267722668 0.267722668 0.267722668 0.000000000 
Par#118590# T(  6,  3)( 13,  3)(  4,   2) | 0.084550246 0.084550246 0.084550246 0.000000000 
Par#118591# T(  1,  4)( 13,  3)(  4,   2) | 0.252615216 0.252615216 0.252615216 0.000000000 
Par#118592# T(  2,  4)( 13,  3)(  4,   2) | 0.257040143 0.257040143 0.257040143 0.000000000 
Par#118593# T(  3,  4)( 13,  3)(  4,   2) | 0.179488121 0.179488121 0.179488121 0.000000000 
Par#118594# T(  4,  4)( 13,  3)(  4,   2) | 0.503899603 0.503899603 0.503899603 0.000000000 
Par#118595# T(  5,  4)( 13,  3)(  4,   2) | 0.131927140 0.131927140 0.131927140 0.000000000 
Par#118596# T(  6,  4)( 13,  3)(  4,   2) | 0.338624288 0.338624288 0.338624288 0.000000000 
Par#118597# T(  1,  5)( 13,  3)(  4,   2) | 0.257906700 0.257906700 0.257906700 0.000000000 
Par#118598# T(  2,  5)( 13,  3)(  4,   2) | 0.231950638 0.231950638 0.231950638 0.000000000 
Par#118599# T(  3,  5)( 13,  3)(  4,   2) | 0.224836651 0.224836651 0.224836651 0.000000000 
Par#118600# T(  4,  5)( 13,  3)(  4,   2) | 0.098325090 0.098325090 0.098325090 0.000000000 
Par#118601# T(  5,  5)( 13,  3)(  4,   2) | 0.368866070 0.368866070 0.368866070 0.000000000 
Par#118602# T(  6,  5)( 13,  3)(  4,   2) | 0.146787494 0.146787494 0.146787494 0.000000000 
Par#118603# T(  1,  6)( 13,  3)(  4,   2) | 0.000000002 0.000000002 0.000000002 0.000000000 
Par#118604# T(  2,  6)( 13,  3)(  4,   2) | 0.169474539 0.169474539 0.169474539 0.000000000 
Par#118605# T(  3,  6)( 13,  3)(  4,   2) | 0.081083237 0.081083237 0.081083237 0.000000000 
Par#118606# T(  4,  6)( 13,  3)(  4,   2) | 0.122440957 0.122440957 0.122440957 0.000000000 
Par#118607# T(  5,  6)( 13,  3)(  4,   2) | 0.178390669 0.178390669 0.178390669 0.000000000 
Par#118608# T(  6,  6)( 13,  3)(  4,   2) | 0.263248040 0.263248040 0.263248040 0.000000000 
Par#118609# T(  7,  7)( 13,  3)(  4,   2) | 1.000000000 1.000000000 1.000000000 0.000000000 
Par#118610# T(  1,  1)( 14,  3)(  4,   2) | 0.000001123 0.000001123 0.000001123 0.000000000 
Par#118611# T(  2,  1)( 14,  3)(  4,   2) | 0.000000001 0.000000001 0.000000001 0.000000000 
Par#118612# T(  3,  1)( 14,  3)(  4,   2) | 0.133023705 0.133023705 0.133023705 0.000000000 
Par#118613# T(  4,  1)( 14,  3)(  4,   2) | 0.015490476 0.015490476 0.015490476 0.000000000 
Par#118614# T(  5,  1)( 14,  3)(  4,   2) | 0.023841727 0.023841727 0.023841727 0.000000000 
Par#118615# T(  6,  1)( 14,  3)(  4,   2) | 0.025735605 0.025735605 0.025735605 0.000000000 
Par#118616# T(  1,  2)( 14,  3)(  4,   2) | 0.000000001 0.000000001 0.000000001 0.000000000 
Par#118617# T(  2,  2)( 14,  3)(  4,   2) | 0.268289013 0.268289013 0.268289013 0.000000000 
Par#118618# T(  3,  2)( 14,  3)(  4,   2) | 0.049671190 0.049671190 0.049671190 0.000000000 
Par#118619# T(  4,  2)( 14,  3)(  4,   2) | 0.114980744 0.114980744 0.114980744 0.000000000 
Par#118620# T(  5,  2)( 14,  3)(  4,   2) | 0.029251725 0.029251725 0.029251725 0.000000000 
Par#118621# T(  6,  2)( 14,  3)(  4,   2) | 0.141054327 0.141054327 0.141054327 0.000000000 
Par#118622# T(  1,  3)( 14,  3)(  4,   2) | 0.489476957 0.489476957 0.489476957 0.000000000 
Par#118623# T(  2,  3)( 14,  3)(  4,   2) | 0.073245667 0.073245667 0.073245667 0.000000000 
Par#118624# T(  3,  3)( 14,  3)(  4,   2) | 0.331897096 0.331897096 0.331897096 0.000000000 
Par#118625# T(  4,  3)( 14,  3)(  4,   2) | 0.144863130 0.144863130 0.144863130 0.000000000 
Par#118626# T(  5,  3)( 14,  3)(  4,   2) | 0.267722668 0.267722668 0.267722668 0.000000000 
Par#118627# T(  6,  3)( 14,  3)(  4,   2) | 0.084550246 0.084550246 0.084550246 0.000000000 
Par#118628# T(  1,  4)( 14,  3)(  4,   2) | 0.252615216 0.252615216 0.252615216 0.000000000 
Par#118629# T(  2,  4)( 14,  3)(  4,   2) | 0.257040143 0.257040143 0.257040143 0.000000000 
Par#118630# T(  3,  4)( 14,  3)(  4,   2) | 0.179488121 0.179488121 0.179488121 0.000000000 
Par#118631# T(  4,  4)( 14,  3)(  4,   2) | 0.503899603 0.503899603 0.503899603 0.000000000 
Par#118632# T(  5,  4)( 14,  3)(  4,   2) | 0.131927140 0.131927140 0.131927140 0.000000000 
Par#118633# T(  6,  4)( 14,  3)(  4,   2) | 0.338624288 0.338624288 0.338624288 0.000000000 
Par#118634# T(  1,  5)( 14,  3)(  4,   2) | 0.257906700 0.257906700 0.257906700 0.000000000 
Par#118635# T(  2,  5)( 14,  3)(  4,   2) | 0.231950638 0.231950638 0.231950638 0.000000000 
Par#118636# T(  3,  5)( 14,  3)(  4,   2) | 0.224836651 0.224836651 0.224836651 0.000000000 
Par#118637# T(  4,  5)( 14,  3)(  4,   2) | 0.098325090 0.098325090 0.098325090 0.000000000 
Par#118638# T(  5,  5)( 14,  3)(  4,   2) | 0.368866070 0.368866070 0.368866070 0.000000000 
Par#118639# T(  6,  5)( 14,  3)(  4,   2) | 0.146787494 0.146787494 0.146787494 0.000000000 
Par#118640# T(  1,  6)( 14,  3)(  4,   2) | 0.000000002 0.000000002 0.000000002 0.000000000 
Par#118641# T(  2,  6)( 14,  3)(  4,   2) | 0.169474539 0.169474539 0.169474539 0.000000000 
Par#118642# T(  3,  6)( 14,  3)(  4,   2) | 0.081083237 0.081083237 0.081083237 0.000000000 
Par#118643# T(  4,  6)( 14,  3)(  4,   2) | 0.122440957 0.122440957 0.122440957 0.000000000 
Par#118644# T(  5,  6)( 14,  3)(  4,   2) | 0.178390669 0.178390669 0.178390669 0.000000000 
Par#118645# T(  6,  6)( 14,  3)(  4,   2) | 0.263248040 0.263248040 0.263248040 0.000000000 
Par#118646# T(  7,  7)( 14,  3)(  4,   2) | 1.000000000 1.000000000 1.000000000 0.000000000 
Par#118647# T(  1,  1)( 15,  3)(  4,   2) | 0.000001123 0.000001123 0.000001123 0.000000000 
Par#118648# T(  2,  1)( 15,  3)(  4,   2) | 0.000000001 0.000000001 0.000000001 0.000000000 
Par#118649# T(  3,  1)( 15,  3)(  4,   2) | 0.133023705 0.133023705 0.133023705 0.000000000 
Par#118650# T(  4,  1)( 15,  3)(  4,   2) | 0.015490476 0.015490476 0.015490476 0.000000000 
Par#118651# T(  5,  1)( 15,  3)(  4,   2) | 0.023841727 0.023841727 0.023841727 0.000000000 
Par#118652# T(  6,  1)( 15,  3)(  4,   2) | 0.025735605 0.025735605 0.025735605 0.000000000 
Par#118653# T(  1,  2)( 15,  3)(  4,   2) | 0.000000001 0.000000001 0.000000001 0.000000000 
Par#118654# T(  2,  2)( 15,  3)(  4,   2) | 0.268289013 0.268289013 0.268289013 0.000000000 
Par#118655# T(  3,  2)( 15,  3)(  4,   2) | 0.049671190 0.049671190 0.049671190 0.000000000 
Par#118656# T(  4,  2)( 15,  3)(  4,   2) | 0.114980744 0.114980744 0.114980744 0.000000000 
Par#118657# T(  5,  2)( 15,  3)(  4,   2) | 0.029251725 0.029251725 0.029251725 0.000000000 
Par#118658# T(  6,  2)( 15,  3)(  4,   2) | 0.141054327 0.141054327 0.141054327 0.000000000 
Par#118659# T(  1,  3)( 15,  3)(  4,   2) | 0.489476957 0.489476957 0.489476957 0.000000000 
Par#118660# T(  2,  3)( 15,  3)(  4,   2) | 0.073245667 0.073245667 0.073245667 0.000000000 
Par#118661# T(  3,  3)( 15,  3)(  4,   2) | 0.331897096 0.331897096 0.331897096 0.000000000 
Par#118662# T(  4,  3)( 15,  3)(  4,   2) | 0.144863130 0.144863130 0.144863130 0.000000000 
Par#118663# T(  5,  3)( 15,  3)(  4,   2) | 0.267722668 0.267722668 0.267722668 0.000000000 
Par#118664# T(  6,  3)( 15,  3)(  4,   2) | 0.084550246 0.084550246 0.084550246 0.000000000 
Par#118665# T(  1,  4)( 15,  3)(  4,   2) | 0.252615216 0.252615216 0.252615216 0.000000000 
Par#118666# T(  2,  4)( 15,  3)(  4,   2) | 0.257040143 0.257040143 0.257040143 0.000000000 
Par#118667# T(  3,  4)( 15,  3)(  4,   2) | 0.179488121 0.179488121 0.179488121 0.000000000 
Par#118668# T(  4,  4)( 15,  3)(  4,   2) | 0.503899603 0.503899603 0.503899603 0.000000000 
Par#118669# T(  5,  4)( 15,  3)(  4,   2) | 0.131927140 0.131927140 0.131927140 0.000000000 
Par#118670# T(  6,  4)( 15,  3)(  4,   2) | 0.338624288 0.338624288 0.338624288 0.000000000 
Par#118671# T(  1,  5)( 15,  3)(  4,   2) | 0.257906700 0.257906700 0.257906700 0.000000000 
Par#118672# T(  2,  5)( 15,  3)(  4,   2) | 0.231950638 0.231950638 0.231950638 0.000000000 
Par#118673# T(  3,  5)( 15,  3)(  4,   2) | 0.224836651 0.224836651 0.224836651 0.000000000 
Par#118674# T(  4,  5)( 15,  3)(  4,   2) | 0.098325090 0.098325090 0.098325090 0.000000000 
Par#118675# T(  5,  5)( 15,  3)(  4,   2) | 0.368866070 0.368866070 0.368866070 0.000000000 
Par#118676# T(  6,  5)( 15,  3)(  4,   2) | 0.146787494 0.146787494 0.146787494 0.000000000 
Par#118677# T(  1,  6)( 15,  3)(  4,   2) | 0.000000002 0.000000002 0.000000002 0.000000000 
Par#118678# T(  2,  6)( 15,  3)(  4,   2) | 0.169474539 0.169474539 0.169474539 0.000000000 
Par#118679# T(  3,  6)( 15,  3)(  4,   2) | 0.081083237 0.081083237 0.081083237 0.000000000 
Par#118680# T(  4,  6)( 15,  3)(  4,   2) | 0.122440957 0.122440957 0.122440957 0.000000000 
Par#118681# T(  5,  6)( 15,  3)(  4,   2) | 0.178390669 0.178390669 0.178390669 0.000000000 
Par#118682# T(  6,  6)( 15,  3)(  4,   2) | 0.263248040 0.263248040 0.263248040 0.000000000 
Par#118683# T(  7,  7)( 15,  3)(  4,   2) | 1.000000000 1.000000000 1.000000000 0.000000000 
Par#118684# T(  1,  1)( 16,  3)(  4,   2) | 0.000001123 0.000001123 0.000001123 0.000000000 
Par#118685# T(  2,  1)( 16,  3)(  4,   2) | 0.000000001 0.000000001 0.000000001 0.000000000 
Par#118686# T(  3,  1)( 16,  3)(  4,   2) | 0.133023705 0.133023705 0.133023705 0.000000000 
Par#118687# T(  4,  1)( 16,  3)(  4,   2) | 0.015490476 0.015490476 0.015490476 0.000000000 
Par#118688# T(  5,  1)( 16,  3)(  4,   2) | 0.023841727 0.023841727 0.023841727 0.000000000 
Par#118689# T(  6,  1)( 16,  3)(  4,   2) | 0.025735605 0.025735605 0.025735605 0.000000000 
Par#118690# T(  1,  2)( 16,  3)(  4,   2) | 0.000000001 0.000000001 0.000000001 0.000000000 
Par#118691# T(  2,  2)( 16,  3)(  4,   2) | 0.268289013 0.268289013 0.268289013 0.000000000 
Par#118692# T(  3,  2)( 16,  3)(  4,   2) | 0.049671190 0.049671190 0.049671190 0.000000000 
Par#118693# T(  4,  2)( 16,  3)(  4,   2) | 0.114980744 0.114980744 0.114980744 0.000000000 
Par#118694# T(  5,  2)( 16,  3)(  4,   2) | 0.029251725 0.029251725 0.029251725 0.000000000 
Par#118695# T(  6,  2)( 16,  3)(  4,   2) | 0.141054327 0.141054327 0.141054327 0.000000000 
Par#118696# T(  1,  3)( 16,  3)(  4,   2) | 0.489476957 0.489476957 0.489476957 0.000000000 
Par#118697# T(  2,  3)( 16,  3)(  4,   2) | 0.073245667 0.073245667 0.073245667 0.000000000 
Par#118698# T(  3,  3)( 16,  3)(  4,   2) | 0.331897096 0.331897096 0.331897096 0.000000000 
Par#118699# T(  4,  3)( 16,  3)(  4,   2) | 0.144863130 0.144863130 0.144863130 0.000000000 
Par#118700# T(  5,  3)( 16,  3)(  4,   2) | 0.267722668 0.267722668 0.267722668 0.000000000 
Par#118701# T(  6,  3)( 16,  3)(  4,   2) | 0.084550246 0.084550246 0.084550246 0.000000000 
Par#118702# T(  1,  4)( 16,  3)(  4,   2) | 0.252615216 0.252615216 0.252615216 0.000000000 
Par#118703# T(  2,  4)( 16,  3)(  4,   2) | 0.257040143 0.257040143 0.257040143 0.000000000 
Par#118704# T(  3,  4)( 16,  3)(  4,   2) | 0.179488121 0.179488121 0.179488121 0.000000000 
Par#118705# T(  4,  4)( 16,  3)(  4,   2) | 0.503899603 0.503899603 0.503899603 0.000000000 
Par#118706# T(  5,  4)( 16,  3)(  4,   2) | 0.131927140 0.131927140 0.131927140 0.000000000 
Par#118707# T(  6,  4)( 16,  3)(  4,   2) | 0.338624288 0.338624288 0.338624288 0.000000000 
Par#118708# T(  1,  5)( 16,  3)(  4,   2) | 0.257906700 0.257906700 0.257906700 0.000000000 
Par#118709# T(  2,  5)( 16,  3)(  4,   2) | 0.231950638 0.231950638 0.231950638 0.000000000 
Par#118710# T(  3,  5)( 16,  3)(  4,   2) | 0.224836651 0.224836651 0.224836651 0.000000000 
Par#118711# T(  4,  5)( 16,  3)(  4,   2) | 0.098325090 0.098325090 0.098325090 0.000000000 
Par#118712# T(  5,  5)( 16,  3)(  4,   2) | 0.368866070 0.368866070 0.368866070 0.000000000 
Par#118713# T(  6,  5)( 16,  3)(  4,   2) | 0.146787494 0.146787494 0.146787494 0.000000000 
Par#118714# T(  1,  6)( 16,  3)(  4,   2) | 0.000000002 0.000000002 0.000000002 0.000000000 
Par#118715# T(  2,  6)( 16,  3)(  4,   2) | 0.169474539 0.169474539 0.169474539 0.000000000 
Par#118716# T(  3,  6)( 16,  3)(  4,   2) | 0.081083237 0.081083237 0.081083237 0.000000000 
Par#118717# T(  4,  6)( 16,  3)(  4,   2) | 0.122440957 0.122440957 0.122440957 0.000000000 
Par#118718# T(  5,  6)( 16,  3)(  4,   2) | 0.178390669 0.178390669 0.178390669 0.000000000 
Par#118719# T(  6,  6)( 16,  3)(  4,   2) | 0.263248040 0.263248040 0.263248040 0.000000000 
Par#118720# T(  7,  7)( 16,  3)(  4,   2) | 1.000000000 1.000000000 1.000000000 0.000000000 
Par#118721# T(  1,  1)( 17,  3)(  4,   2) | 0.000001123 0.000001123 0.000001123 0.000000000 
Par#118722# T(  2,  1)( 17,  3)(  4,   2) | 0.000000001 0.000000001 0.000000001 0.000000000 
Par#118723# T(  3,  1)( 17,  3)(  4,   2) | 0.133023705 0.133023705 0.133023705 0.000000000 
Par#118724# T(  4,  1)( 17,  3)(  4,   2) | 0.015490476 0.015490476 0.015490476 0.000000000 
Par#118725# T(  5,  1)( 17,  3)(  4,   2) | 0.023841727 0.023841727 0.023841727 0.000000000 
Par#118726# T(  6,  1)( 17,  3)(  4,   2) | 0.025735605 0.025735605 0.025735605 0.000000000 
Par#118727# T(  1,  2)( 17,  3)(  4,   2) | 0.000000001 0.000000001 0.000000001 0.000000000 
Par#118728# T(  2,  2)( 17,  3)(  4,   2) | 0.268289013 0.268289013 0.268289013 0.000000000 
Par#118729# T(  3,  2)( 17,  3)(  4,   2) | 0.049671190 0.049671190 0.049671190 0.000000000 
Par#118730# T(  4,  2)( 17,  3)(  4,   2) | 0.114980744 0.114980744 0.114980744 0.000000000 
Par#118731# T(  5,  2)( 17,  3)(  4,   2) | 0.029251725 0.029251725 0.029251725 0.000000000 
Par#118732# T(  6,  2)( 17,  3)(  4,   2) | 0.141054327 0.141054327 0.141054327 0.000000000 
Par#118733# T(  1,  3)( 17,  3)(  4,   2) | 0.489476957 0.489476957 0.489476957 0.000000000 
Par#118734# T(  2,  3)( 17,  3)(  4,   2) | 0.073245667 0.073245667 0.073245667 0.000000000 
Par#118735# T(  3,  3)( 17,  3)(  4,   2) | 0.331897096 0.331897096 0.331897096 0.000000000 
Par#118736# T(  4,  3)( 17,  3)(  4,   2) | 0.144863130 0.144863130 0.144863130 0.000000000 
Par#118737# T(  5,  3)( 17,  3)(  4,   2) | 0.267722668 0.267722668 0.267722668 0.000000000 
Par#118738# T(  6,  3)( 17,  3)(  4,   2) | 0.084550246 0.084550246 0.084550246 0.000000000 
Par#118739# T(  1,  4)( 17,  3)(  4,   2) | 0.252615216 0.252615216 0.252615216 0.000000000 
Par#118740# T(  2,  4)( 17,  3)(  4,   2) | 0.257040143 0.257040143 0.257040143 0.000000000 
Par#118741# T(  3,  4)( 17,  3)(  4,   2) | 0.179488121 0.179488121 0.179488121 0.000000000 
Par#118742# T(  4,  4)( 17,  3)(  4,   2) | 0.503899603 0.503899603 0.503899603 0.000000000 
Par#118743# T(  5,  4)( 17,  3)(  4,   2) | 0.131927140 0.131927140 0.131927140 0.000000000 
Par#118744# T(  6,  4)( 17,  3)(  4,   2) | 0.338624288 0.338624288 0.338624288 0.000000000 
Par#118745# T(  1,  5)( 17,  3)(  4,   2) | 0.257906700 0.257906700 0.257906700 0.000000000 
Par#118746# T(  2,  5)( 17,  3)(  4,   2) | 0.231950638 0.231950638 0.231950638 0.000000000 
Par#118747# T(  3,  5)( 17,  3)(  4,   2) | 0.224836651 0.224836651 0.224836651 0.000000000 
Par#118748# T(  4,  5)( 17,  3)(  4,   2) | 0.098325090 0.098325090 0.098325090 0.000000000 
Par#118749# T(  5,  5)( 17,  3)(  4,   2) | 0.368866070 0.368866070 0.368866070 0.000000000 
Par#118750# T(  6,  5)( 17,  3)(  4,   2) | 0.146787494 0.146787494 0.146787494 0.000000000 
Par#118751# T(  1,  6)( 17,  3)(  4,   2) | 0.000000002 0.000000002 0.000000002 0.000000000 
Par#118752# T(  2,  6)( 17,  3)(  4,   2) | 0.169474539 0.169474539 0.169474539 0.000000000 
Par#118753# T(  3,  6)( 17,  3)(  4,   2) | 0.081083237 0.081083237 0.081083237 0.000000000 
Par#118754# T(  4,  6)( 17,  3)(  4,   2) | 0.122440957 0.122440957 0.122440957 0.000000000 
Par#118755# T(  5,  6)( 17,  3)(  4,   2) | 0.178390669 0.178390669 0.178390669 0.000000000 
Par#118756# T(  6,  6)( 17,  3)(  4,   2) | 0.263248040 0.263248040 0.263248040 0.000000000 
Par#118757# T(  7,  7)( 17,  3)(  4,   2) | 1.000000000 1.000000000 1.000000000 0.000000000 
Par#118758# T(  1,  1)( 18,  3)(  4,   2) | 0.000001123 0.000001123 0.000001123 0.000000000 
Par#118759# T(  2,  1)( 18,  3)(  4,   2) | 0.000000001 0.000000001 0.000000001 0.000000000 
Par#118760# T(  3,  1)( 18,  3)(  4,   2) | 0.133023705 0.133023705 0.133023705 0.000000000 
Par#118761# T(  4,  1)( 18,  3)(  4,   2) | 0.015490476 0.015490476 0.015490476 0.000000000 
Par#118762# T(  5,  1)( 18,  3)(  4,   2) | 0.023841727 0.023841727 0.023841727 0.000000000 
Par#118763# T(  6,  1)( 18,  3)(  4,   2) | 0.025735605 0.025735605 0.025735605 0.000000000 
Par#118764# T(  1,  2)( 18,  3)(  4,   2) | 0.000000001 0.000000001 0.000000001 0.000000000 
Par#118765# T(  2,  2)( 18,  3)(  4,   2) | 0.268289013 0.268289013 0.268289013 0.000000000 
Par#118766# T(  3,  2)( 18,  3)(  4,   2) | 0.049671190 0.049671190 0.049671190 0.000000000 
Par#118767# T(  4,  2)( 18,  3)(  4,   2) | 0.114980744 0.114980744 0.114980744 0.000000000 
Par#118768# T(  5,  2)( 18,  3)(  4,   2) | 0.029251725 0.029251725 0.029251725 0.000000000 
Par#118769# T(  6,  2)( 18,  3)(  4,   2) | 0.141054327 0.141054327 0.141054327 0.000000000 
Par#118770# T(  1,  3)( 18,  3)(  4,   2) | 0.489476957 0.489476957 0.489476957 0.000000000 
Par#118771# T(  2,  3)( 18,  3)(  4,   2) | 0.073245667 0.073245667 0.073245667 0.000000000 
Par#118772# T(  3,  3)( 18,  3)(  4,   2) | 0.331897096 0.331897096 0.331897096 0.000000000 
Par#118773# T(  4,  3)( 18,  3)(  4,   2) | 0.144863130 0.144863130 0.144863130 0.000000000 
Par#118774# T(  5,  3)( 18,  3)(  4,   2) | 0.267722668 0.267722668 0.267722668 0.000000000 
Par#118775# T(  6,  3)( 18,  3)(  4,   2) | 0.084550246 0.084550246 0.084550246 0.000000000 
Par#118776# T(  1,  4)( 18,  3)(  4,   2) | 0.252615216 0.252615216 0.252615216 0.000000000 
Par#118777# T(  2,  4)( 18,  3)(  4,   2) | 0.257040143 0.257040143 0.257040143 0.000000000 
Par#118778# T(  3,  4)( 18,  3)(  4,   2) | 0.179488121 0.179488121 0.179488121 0.000000000 
Par#118779# T(  4,  4)( 18,  3)(  4,   2) | 0.503899603 0.503899603 0.503899603 0.000000000 
Par#118780# T(  5,  4)( 18,  3)(  4,   2) | 0.131927140 0.131927140 0.131927140 0.000000000 
Par#118781# T(  6,  4)( 18,  3)(  4,   2) | 0.338624288 0.338624288 0.338624288 0.000000000 
Par#118782# T(  1,  5)( 18,  3)(  4,   2) | 0.257906700 0.257906700 0.257906700 0.000000000 
Par#118783# T(  2,  5)( 18,  3)(  4,   2) | 0.231950638 0.231950638 0.231950638 0.000000000 
Par#118784# T(  3,  5)( 18,  3)(  4,   2) | 0.224836651 0.224836651 0.224836651 0.000000000 
Par#118785# T(  4,  5)( 18,  3)(  4,   2) | 0.098325090 0.098325090 0.098325090 0.000000000 
Par#118786# T(  5,  5)( 18,  3)(  4,   2) | 0.368866070 0.368866070 0.368866070 0.000000000 
Par#118787# T(  6,  5)( 18,  3)(  4,   2) | 0.146787494 0.146787494 0.146787494 0.000000000 
Par#118788# T(  1,  6)( 18,  3)(  4,   2) | 0.000000002 0.000000002 0.000000002 0.000000000 
Par#118789# T(  2,  6)( 18,  3)(  4,   2) | 0.169474539 0.169474539 0.169474539 0.000000000 
Par#118790# T(  3,  6)( 18,  3)(  4,   2) | 0.081083237 0.081083237 0.081083237 0.000000000 
Par#118791# T(  4,  6)( 18,  3)(  4,   2) | 0.122440957 0.122440957 0.122440957 0.000000000 
Par#118792# T(  5,  6)( 18,  3)(  4,   2) | 0.178390669 0.178390669 0.178390669 0.000000000 
Par#118793# T(  6,  6)( 18,  3)(  4,   2) | 0.263248040 0.263248040 0.263248040 0.000000000 
Par#118794# T(  7,  7)( 18,  3)(  4,   2) | 1.000000000 1.000000000 1.000000000 0.000000000 
Par#118795# T(  1,  1)( 19,  3)(  4,   2) | 0.000001123 0.000001123 0.000001123 0.000000000 
Par#118796# T(  2,  1)( 19,  3)(  4,   2) | 0.000000001 0.000000001 0.000000001 0.000000000 
Par#118797# T(  3,  1)( 19,  3)(  4,   2) | 0.133023705 0.133023705 0.133023705 0.000000000 
Par#118798# T(  4,  1)( 19,  3)(  4,   2) | 0.015490476 0.015490476 0.015490476 0.000000000 
Par#118799# T(  5,  1)( 19,  3)(  4,   2) | 0.023841727 0.023841727 0.023841727 0.000000000 
Par#118800# T(  6,  1)( 19,  3)(  4,   2) | 0.025735605 0.025735605 0.025735605 0.000000000 
Par#118801# T(  1,  2)( 19,  3)(  4,   2) | 0.000000001 0.000000001 0.000000001 0.000000000 
Par#118802# T(  2,  2)( 19,  3)(  4,   2) | 0.268289013 0.268289013 0.268289013 0.000000000 
Par#118803# T(  3,  2)( 19,  3)(  4,   2) | 0.049671190 0.049671190 0.049671190 0.000000000 
Par#118804# T(  4,  2)( 19,  3)(  4,   2) | 0.114980744 0.114980744 0.114980744 0.000000000 
Par#118805# T(  5,  2)( 19,  3)(  4,   2) | 0.029251725 0.029251725 0.029251725 0.000000000 
Par#118806# T(  6,  2)( 19,  3)(  4,   2) | 0.141054327 0.141054327 0.141054327 0.000000000 
Par#118807# T(  1,  3)( 19,  3)(  4,   2) | 0.489476957 0.489476957 0.489476957 0.000000000 
Par#118808# T(  2,  3)( 19,  3)(  4,   2) | 0.073245667 0.073245667 0.073245667 0.000000000 
Par#118809# T(  3,  3)( 19,  3)(  4,   2) | 0.331897096 0.331897096 0.331897096 0.000000000 
Par#118810# T(  4,  3)( 19,  3)(  4,   2) | 0.144863130 0.144863130 0.144863130 0.000000000 
Par#118811# T(  5,  3)( 19,  3)(  4,   2) | 0.267722668 0.267722668 0.267722668 0.000000000 
Par#118812# T(  6,  3)( 19,  3)(  4,   2) | 0.084550246 0.084550246 0.084550246 0.000000000 
Par#118813# T(  1,  4)( 19,  3)(  4,   2) | 0.252615216 0.252615216 0.252615216 0.000000000 
Par#118814# T(  2,  4)( 19,  3)(  4,   2) | 0.257040143 0.257040143 0.257040143 0.000000000 
Par#118815# T(  3,  4)( 19,  3)(  4,   2) | 0.179488121 0.179488121 0.179488121 0.000000000 
Par#118816# T(  4,  4)( 19,  3)(  4,   2) | 0.503899603 0.503899603 0.503899603 0.000000000 
Par#118817# T(  5,  4)( 19,  3)(  4,   2) | 0.131927140 0.131927140 0.131927140 0.000000000 
Par#118818# T(  6,  4)( 19,  3)(  4,   2) | 0.338624288 0.338624288 0.338624288 0.000000000 
Par#118819# T(  1,  5)( 19,  3)(  4,   2) | 0.257906700 0.257906700 0.257906700 0.000000000 
Par#118820# T(  2,  5)( 19,  3)(  4,   2) | 0.231950638 0.231950638 0.231950638 0.000000000 
Par#118821# T(  3,  5)( 19,  3)(  4,   2) | 0.224836651 0.224836651 0.224836651 0.000000000 
Par#118822# T(  4,  5)( 19,  3)(  4,   2) | 0.098325090 0.098325090 0.098325090 0.000000000 
Par#118823# T(  5,  5)( 19,  3)(  4,   2) | 0.368866070 0.368866070 0.368866070 0.000000000 
Par#118824# T(  6,  5)( 19,  3)(  4,   2) | 0.146787494 0.146787494 0.146787494 0.000000000 
Par#118825# T(  1,  6)( 19,  3)(  4,   2) | 0.000000002 0.000000002 0.000000002 0.000000000 
Par#118826# T(  2,  6)( 19,  3)(  4,   2) | 0.169474539 0.169474539 0.169474539 0.000000000 
Par#118827# T(  3,  6)( 19,  3)(  4,   2) | 0.081083237 0.081083237 0.081083237 0.000000000 
Par#118828# T(  4,  6)( 19,  3)(  4,   2) | 0.122440957 0.122440957 0.122440957 0.000000000 
Par#118829# T(  5,  6)( 19,  3)(  4,   2) | 0.178390669 0.178390669 0.178390669 0.000000000 
Par#118830# T(  6,  6)( 19,  3)(  4,   2) | 0.263248040 0.263248040 0.263248040 0.000000000 
Par#118831# T(  7,  7)( 19,  3)(  4,   2) | 1.000000000 1.000000000 1.000000000 0.000000000 
Par#118832# T(  1,  1)( 20,  3)(  4,   2) | 0.000001123 0.000001123 0.000001123 0.000000000 
Par#118833# T(  2,  1)( 20,  3)(  4,   2) | 0.000000001 0.000000001 0.000000001 0.000000000 
Par#118834# T(  3,  1)( 20,  3)(  4,   2) | 0.133023705 0.133023705 0.133023705 0.000000000 
Par#118835# T(  4,  1)( 20,  3)(  4,   2) | 0.015490476 0.015490476 0.015490476 0.000000000 
Par#118836# T(  5,  1)( 20,  3)(  4,   2) | 0.023841727 0.023841727 0.023841727 0.000000000 
Par#118837# T(  6,  1)( 20,  3)(  4,   2) | 0.025735605 0.025735605 0.025735605 0.000000000 
Par#118838# T(  1,  2)( 20,  3)(  4,   2) | 0.000000001 0.000000001 0.000000001 0.000000000 
Par#118839# T(  2,  2)( 20,  3)(  4,   2) | 0.268289013 0.268289013 0.268289013 0.000000000 
Par#118840# T(  3,  2)( 20,  3)(  4,   2) | 0.049671190 0.049671190 0.049671190 0.000000000 
Par#118841# T(  4,  2)( 20,  3)(  4,   2) | 0.114980744 0.114980744 0.114980744 0.000000000 
Par#118842# T(  5,  2)( 20,  3)(  4,   2) | 0.029251725 0.029251725 0.029251725 0.000000000 
Par#118843# T(  6,  2)( 20,  3)(  4,   2) | 0.141054327 0.141054327 0.141054327 0.000000000 
Par#118844# T(  1,  3)( 20,  3)(  4,   2) | 0.489476957 0.489476957 0.489476957 0.000000000 
Par#118845# T(  2,  3)( 20,  3)(  4,   2) | 0.073245667 0.073245667 0.073245667 0.000000000 
Par#118846# T(  3,  3)( 20,  3)(  4,   2) | 0.331897096 0.331897096 0.331897096 0.000000000 
Par#118847# T(  4,  3)( 20,  3)(  4,   2) | 0.144863130 0.144863130 0.144863130 0.000000000 
Par#118848# T(  5,  3)( 20,  3)(  4,   2) | 0.267722668 0.267722668 0.267722668 0.000000000 
Par#118849# T(  6,  3)( 20,  3)(  4,   2) | 0.084550246 0.084550246 0.084550246 0.000000000 
Par#118850# T(  1,  4)( 20,  3)(  4,   2) | 0.252615216 0.252615216 0.252615216 0.000000000 
Par#118851# T(  2,  4)( 20,  3)(  4,   2) | 0.257040143 0.257040143 0.257040143 0.000000000 
Par#118852# T(  3,  4)( 20,  3)(  4,   2) | 0.179488121 0.179488121 0.179488121 0.000000000 
Par#118853# T(  4,  4)( 20,  3)(  4,   2) | 0.503899603 0.503899603 0.503899603 0.000000000 
Par#118854# T(  5,  4)( 20,  3)(  4,   2) | 0.131927140 0.131927140 0.131927140 0.000000000 
Par#118855# T(  6,  4)( 20,  3)(  4,   2) | 0.338624288 0.338624288 0.338624288 0.000000000 
Par#118856# T(  1,  5)( 20,  3)(  4,   2) | 0.257906700 0.257906700 0.257906700 0.000000000 
Par#118857# T(  2,  5)( 20,  3)(  4,   2) | 0.231950638 0.231950638 0.231950638 0.000000000 
Par#118858# T(  3,  5)( 20,  3)(  4,   2) | 0.224836651 0.224836651 0.224836651 0.000000000 
Par#118859# T(  4,  5)( 20,  3)(  4,   2) | 0.098325090 0.098325090 0.098325090 0.000000000 
Par#118860# T(  5,  5)( 20,  3)(  4,   2) | 0.368866070 0.368866070 0.368866070 0.000000000 
Par#118861# T(  6,  5)( 20,  3)(  4,   2) | 0.146787494 0.146787494 0.146787494 0.000000000 
Par#118862# T(  1,  6)( 20,  3)(  4,   2) | 0.000000002 0.000000002 0.000000002 0.000000000 
Par#118863# T(  2,  6)( 20,  3)(  4,   2) | 0.169474539 0.169474539 0.169474539 0.000000000 
Par#118864# T(  3,  6)( 20,  3)(  4,   2) | 0.081083237 0.081083237 0.081083237 0.000000000 
Par#118865# T(  4,  6)( 20,  3)(  4,   2) | 0.122440957 0.122440957 0.122440957 0.000000000 
Par#118866# T(  5,  6)( 20,  3)(  4,   2) | 0.178390669 0.178390669 0.178390669 0.000000000 
Par#118867# T(  6,  6)( 20,  3)(  4,   2) | 0.263248040 0.263248040 0.263248040 0.000000000 
Par#118868# T(  7,  7)( 20,  3)(  4,   2) | 1.000000000 1.000000000 1.000000000 0.000000000 
Par#118869# T(  1,  1)( 21,  3)(  4,   2) | 0.000001123 0.000001123 0.000001123 0.000000000 
Par#118870# T(  2,  1)( 21,  3)(  4,   2) | 0.000000001 0.000000001 0.000000001 0.000000000 
Par#118871# T(  3,  1)( 21,  3)(  4,   2) | 0.133023705 0.133023705 0.133023705 0.000000000 
Par#118872# T(  4,  1)( 21,  3)(  4,   2) | 0.015490476 0.015490476 0.015490476 0.000000000 
Par#118873# T(  5,  1)( 21,  3)(  4,   2) | 0.023841727 0.023841727 0.023841727 0.000000000 
Par#118874# T(  6,  1)( 21,  3)(  4,   2) | 0.025735605 0.025735605 0.025735605 0.000000000 
Par#118875# T(  1,  2)( 21,  3)(  4,   2) | 0.000000001 0.000000001 0.000000001 0.000000000 
Par#118876# T(  2,  2)( 21,  3)(  4,   2) | 0.268289013 0.268289013 0.268289013 0.000000000 
Par#118877# T(  3,  2)( 21,  3)(  4,   2) | 0.049671190 0.049671190 0.049671190 0.000000000 
Par#118878# T(  4,  2)( 21,  3)(  4,   2) | 0.114980744 0.114980744 0.114980744 0.000000000 
Par#118879# T(  5,  2)( 21,  3)(  4,   2) | 0.029251725 0.029251725 0.029251725 0.000000000 
Par#118880# T(  6,  2)( 21,  3)(  4,   2) | 0.141054327 0.141054327 0.141054327 0.000000000 
Par#118881# T(  1,  3)( 21,  3)(  4,   2) | 0.489476957 0.489476957 0.489476957 0.000000000 
Par#118882# T(  2,  3)( 21,  3)(  4,   2) | 0.073245667 0.073245667 0.073245667 0.000000000 
Par#118883# T(  3,  3)( 21,  3)(  4,   2) | 0.331897096 0.331897096 0.331897096 0.000000000 
Par#118884# T(  4,  3)( 21,  3)(  4,   2) | 0.144863130 0.144863130 0.144863130 0.000000000 
Par#118885# T(  5,  3)( 21,  3)(  4,   2) | 0.267722668 0.267722668 0.267722668 0.000000000 
Par#118886# T(  6,  3)( 21,  3)(  4,   2) | 0.084550246 0.084550246 0.084550246 0.000000000 
Par#118887# T(  1,  4)( 21,  3)(  4,   2) | 0.252615216 0.252615216 0.252615216 0.000000000 
Par#118888# T(  2,  4)( 21,  3)(  4,   2) | 0.257040143 0.257040143 0.257040143 0.000000000 
Par#118889# T(  3,  4)( 21,  3)(  4,   2) | 0.179488121 0.179488121 0.179488121 0.000000000 
Par#118890# T(  4,  4)( 21,  3)(  4,   2) | 0.503899603 0.503899603 0.503899603 0.000000000 
Par#118891# T(  5,  4)( 21,  3)(  4,   2) | 0.131927140 0.131927140 0.131927140 0.000000000 
Par#118892# T(  6,  4)( 21,  3)(  4,   2) | 0.338624288 0.338624288 0.338624288 0.000000000 
Par#118893# T(  1,  5)( 21,  3)(  4,   2) | 0.257906700 0.257906700 0.257906700 0.000000000 
Par#118894# T(  2,  5)( 21,  3)(  4,   2) | 0.231950638 0.231950638 0.231950638 0.000000000 
Par#118895# T(  3,  5)( 21,  3)(  4,   2) | 0.224836651 0.224836651 0.224836651 0.000000000 
Par#118896# T(  4,  5)( 21,  3)(  4,   2) | 0.098325090 0.098325090 0.098325090 0.000000000 
Par#118897# T(  5,  5)( 21,  3)(  4,   2) | 0.368866070 0.368866070 0.368866070 0.000000000 
Par#118898# T(  6,  5)( 21,  3)(  4,   2) | 0.146787494 0.146787494 0.146787494 0.000000000 
Par#118899# T(  1,  6)( 21,  3)(  4,   2) | 0.000000002 0.000000002 0.000000002 0.000000000 
Par#118900# T(  2,  6)( 21,  3)(  4,   2) | 0.169474539 0.169474539 0.169474539 0.000000000 
Par#118901# T(  3,  6)( 21,  3)(  4,   2) | 0.081083237 0.081083237 0.081083237 0.000000000 
Par#118902# T(  4,  6)( 21,  3)(  4,   2) | 0.122440957 0.122440957 0.122440957 0.000000000 
Par#118903# T(  5,  6)( 21,  3)(  4,   2) | 0.178390669 0.178390669 0.178390669 0.000000000 
Par#118904# T(  6,  6)( 21,  3)(  4,   2) | 0.263248040 0.263248040 0.263248040 0.000000000 
Par#118905# T(  7,  7)( 21,  3)(  4,   2) | 1.000000000 1.000000000 1.000000000 0.000000000 
Par#118906# T(  1,  1)( 22,  3)(  4,   2) | 0.000001123 0.000001123 0.000001123 0.000000000 
Par#118907# T(  2,  1)( 22,  3)(  4,   2) | 0.000000001 0.000000001 0.000000001 0.000000000 
Par#118908# T(  3,  1)( 22,  3)(  4,   2) | 0.133023705 0.133023705 0.133023705 0.000000000 
Par#118909# T(  4,  1)( 22,  3)(  4,   2) | 0.015490476 0.015490476 0.015490476 0.000000000 
Par#118910# T(  5,  1)( 22,  3)(  4,   2) | 0.023841727 0.023841727 0.023841727 0.000000000 
Par#118911# T(  6,  1)( 22,  3)(  4,   2) | 0.025735605 0.025735605 0.025735605 0.000000000 
Par#118912# T(  1,  2)( 22,  3)(  4,   2) | 0.000000001 0.000000001 0.000000001 0.000000000 
Par#118913# T(  2,  2)( 22,  3)(  4,   2) | 0.268289013 0.268289013 0.268289013 0.000000000 
Par#118914# T(  3,  2)( 22,  3)(  4,   2) | 0.049671190 0.049671190 0.049671190 0.000000000 
Par#118915# T(  4,  2)( 22,  3)(  4,   2) | 0.114980744 0.114980744 0.114980744 0.000000000 
Par#118916# T(  5,  2)( 22,  3)(  4,   2) | 0.029251725 0.029251725 0.029251725 0.000000000 
Par#118917# T(  6,  2)( 22,  3)(  4,   2) | 0.141054327 0.141054327 0.141054327 0.000000000 
Par#118918# T(  1,  3)( 22,  3)(  4,   2) | 0.489476957 0.489476957 0.489476957 0.000000000 
Par#118919# T(  2,  3)( 22,  3)(  4,   2) | 0.073245667 0.073245667 0.073245667 0.000000000 
Par#118920# T(  3,  3)( 22,  3)(  4,   2) | 0.331897096 0.331897096 0.331897096 0.000000000 
Par#118921# T(  4,  3)( 22,  3)(  4,   2) | 0.144863130 0.144863130 0.144863130 0.000000000 
Par#118922# T(  5,  3)( 22,  3)(  4,   2) | 0.267722668 0.267722668 0.267722668 0.000000000 
Par#118923# T(  6,  3)( 22,  3)(  4,   2) | 0.084550246 0.084550246 0.084550246 0.000000000 
Par#118924# T(  1,  4)( 22,  3)(  4,   2) | 0.252615216 0.252615216 0.252615216 0.000000000 
Par#118925# T(  2,  4)( 22,  3)(  4,   2) | 0.257040143 0.257040143 0.257040143 0.000000000 
Par#118926# T(  3,  4)( 22,  3)(  4,   2) | 0.179488121 0.179488121 0.179488121 0.000000000 
Par#118927# T(  4,  4)( 22,  3)(  4,   2) | 0.503899603 0.503899603 0.503899603 0.000000000 
Par#118928# T(  5,  4)( 22,  3)(  4,   2) | 0.131927140 0.131927140 0.131927140 0.000000000 
Par#118929# T(  6,  4)( 22,  3)(  4,   2) | 0.338624288 0.338624288 0.338624288 0.000000000 
Par#118930# T(  1,  5)( 22,  3)(  4,   2) | 0.257906700 0.257906700 0.257906700 0.000000000 
Par#118931# T(  2,  5)( 22,  3)(  4,   2) | 0.231950638 0.231950638 0.231950638 0.000000000 
Par#118932# T(  3,  5)( 22,  3)(  4,   2) | 0.224836651 0.224836651 0.224836651 0.000000000 
Par#118933# T(  4,  5)( 22,  3)(  4,   2) | 0.098325090 0.098325090 0.098325090 0.000000000 
Par#118934# T(  5,  5)( 22,  3)(  4,   2) | 0.368866070 0.368866070 0.368866070 0.000000000 
Par#118935# T(  6,  5)( 22,  3)(  4,   2) | 0.146787494 0.146787494 0.146787494 0.000000000 
Par#118936# T(  1,  6)( 22,  3)(  4,   2) | 0.000000002 0.000000002 0.000000002 0.000000000 
Par#118937# T(  2,  6)( 22,  3)(  4,   2) | 0.169474539 0.169474539 0.169474539 0.000000000 
Par#118938# T(  3,  6)( 22,  3)(  4,   2) | 0.081083237 0.081083237 0.081083237 0.000000000 
Par#118939# T(  4,  6)( 22,  3)(  4,   2) | 0.122440957 0.122440957 0.122440957 0.000000000 
Par#118940# T(  5,  6)( 22,  3)(  4,   2) | 0.178390669 0.178390669 0.178390669 0.000000000 
Par#118941# T(  6,  6)( 22,  3)(  4,   2) | 0.263248040 0.263248040 0.263248040 0.000000000 
Par#118942# T(  7,  7)( 22,  3)(  4,   2) | 1.000000000 1.000000000 1.000000000 0.000000000 
Par#118943# T(  1,  1)( 23,  3)(  4,   2) | 0.000001123 0.000001123 0.000001123 0.000000000 
Par#118944# T(  2,  1)( 23,  3)(  4,   2) | 0.000000001 0.000000001 0.000000001 0.000000000 
Par#118945# T(  3,  1)( 23,  3)(  4,   2) | 0.133023705 0.133023705 0.133023705 0.000000000 
Par#118946# T(  4,  1)( 23,  3)(  4,   2) | 0.015490476 0.015490476 0.015490476 0.000000000 
Par#118947# T(  5,  1)( 23,  3)(  4,   2) | 0.023841727 0.023841727 0.023841727 0.000000000 
Par#118948# T(  6,  1)( 23,  3)(  4,   2) | 0.025735605 0.025735605 0.025735605 0.000000000 
Par#118949# T(  1,  2)( 23,  3)(  4,   2) | 0.000000001 0.000000001 0.000000001 0.000000000 
Par#118950# T(  2,  2)( 23,  3)(  4,   2) | 0.268289013 0.268289013 0.268289013 0.000000000 
Par#118951# T(  3,  2)( 23,  3)(  4,   2) | 0.049671190 0.049671190 0.049671190 0.000000000 
Par#118952# T(  4,  2)( 23,  3)(  4,   2) | 0.114980744 0.114980744 0.114980744 0.000000000 
Par#118953# T(  5,  2)( 23,  3)(  4,   2) | 0.029251725 0.029251725 0.029251725 0.000000000 
Par#118954# T(  6,  2)( 23,  3)(  4,   2) | 0.141054327 0.141054327 0.141054327 0.000000000 
Par#118955# T(  1,  3)( 23,  3)(  4,   2) | 0.489476957 0.489476957 0.489476957 0.000000000 
Par#118956# T(  2,  3)( 23,  3)(  4,   2) | 0.073245667 0.073245667 0.073245667 0.000000000 
Par#118957# T(  3,  3)( 23,  3)(  4,   2) | 0.331897096 0.331897096 0.331897096 0.000000000 
Par#118958# T(  4,  3)( 23,  3)(  4,   2) | 0.144863130 0.144863130 0.144863130 0.000000000 
Par#118959# T(  5,  3)( 23,  3)(  4,   2) | 0.267722668 0.267722668 0.267722668 0.000000000 
Par#118960# T(  6,  3)( 23,  3)(  4,   2) | 0.084550246 0.084550246 0.084550246 0.000000000 
Par#118961# T(  1,  4)( 23,  3)(  4,   2) | 0.252615216 0.252615216 0.252615216 0.000000000 
Par#118962# T(  2,  4)( 23,  3)(  4,   2) | 0.257040143 0.257040143 0.257040143 0.000000000 
Par#118963# T(  3,  4)( 23,  3)(  4,   2) | 0.179488121 0.179488121 0.179488121 0.000000000 
Par#118964# T(  4,  4)( 23,  3)(  4,   2) | 0.503899603 0.503899603 0.503899603 0.000000000 
Par#118965# T(  5,  4)( 23,  3)(  4,   2) | 0.131927140 0.131927140 0.131927140 0.000000000 
Par#118966# T(  6,  4)( 23,  3)(  4,   2) | 0.338624288 0.338624288 0.338624288 0.000000000 
Par#118967# T(  1,  5)( 23,  3)(  4,   2) | 0.257906700 0.257906700 0.257906700 0.000000000 
Par#118968# T(  2,  5)( 23,  3)(  4,   2) | 0.231950638 0.231950638 0.231950638 0.000000000 
Par#118969# T(  3,  5)( 23,  3)(  4,   2) | 0.224836651 0.224836651 0.224836651 0.000000000 
Par#118970# T(  4,  5)( 23,  3)(  4,   2) | 0.098325090 0.098325090 0.098325090 0.000000000 
Par#118971# T(  5,  5)( 23,  3)(  4,   2) | 0.368866070 0.368866070 0.368866070 0.000000000 
Par#118972# T(  6,  5)( 23,  3)(  4,   2) | 0.146787494 0.146787494 0.146787494 0.000000000 
Par#118973# T(  1,  6)( 23,  3)(  4,   2) | 0.000000002 0.000000002 0.000000002 0.000000000 
Par#118974# T(  2,  6)( 23,  3)(  4,   2) | 0.169474539 0.169474539 0.169474539 0.000000000 
Par#118975# T(  3,  6)( 23,  3)(  4,   2) | 0.081083237 0.081083237 0.081083237 0.000000000 
Par#118976# T(  4,  6)( 23,  3)(  4,   2) | 0.122440957 0.122440957 0.122440957 0.000000000 
Par#118977# T(  5,  6)( 23,  3)(  4,   2) | 0.178390669 0.178390669 0.178390669 0.000000000 
Par#118978# T(  6,  6)( 23,  3)(  4,   2) | 0.263248040 0.263248040 0.263248040 0.000000000 
Par#118979# T(  7,  7)( 23,  3)(  4,   2) | 1.000000000 1.000000000 1.000000000 0.000000000 
Par#118980# T(  1,  1)( 24,  3)(  4,   2) | 0.000001123 0.000001123 0.000001123 0.000000000 
Par#118981# T(  2,  1)( 24,  3)(  4,   2) | 0.000000001 0.000000001 0.000000001 0.000000000 
Par#118982# T(  3,  1)( 24,  3)(  4,   2) | 0.133023705 0.133023705 0.133023705 0.000000000 
Par#118983# T(  4,  1)( 24,  3)(  4,   2) | 0.015490476 0.015490476 0.015490476 0.000000000 
Par#118984# T(  5,  1)( 24,  3)(  4,   2) | 0.023841727 0.023841727 0.023841727 0.000000000 
Par#118985# T(  6,  1)( 24,  3)(  4,   2) | 0.025735605 0.025735605 0.025735605 0.000000000 
Par#118986# T(  1,  2)( 24,  3)(  4,   2) | 0.000000001 0.000000001 0.000000001 0.000000000 
Par#118987# T(  2,  2)( 24,  3)(  4,   2) | 0.268289013 0.268289013 0.268289013 0.000000000 
Par#118988# T(  3,  2)( 24,  3)(  4,   2) | 0.049671190 0.049671190 0.049671190 0.000000000 
Par#118989# T(  4,  2)( 24,  3)(  4,   2) | 0.114980744 0.114980744 0.114980744 0.000000000 
Par#118990# T(  5,  2)( 24,  3)(  4,   2) | 0.029251725 0.029251725 0.029251725 0.000000000 
Par#118991# T(  6,  2)( 24,  3)(  4,   2) | 0.141054327 0.141054327 0.141054327 0.000000000 
Par#118992# T(  1,  3)( 24,  3)(  4,   2) | 0.489476957 0.489476957 0.489476957 0.000000000 
Par#118993# T(  2,  3)( 24,  3)(  4,   2) | 0.073245667 0.073245667 0.073245667 0.000000000 
Par#118994# T(  3,  3)( 24,  3)(  4,   2) | 0.331897096 0.331897096 0.331897096 0.000000000 
Par#118995# T(  4,  3)( 24,  3)(  4,   2) | 0.144863130 0.144863130 0.144863130 0.000000000 
Par#118996# T(  5,  3)( 24,  3)(  4,   2) | 0.267722668 0.267722668 0.267722668 0.000000000 
Par#118997# T(  6,  3)( 24,  3)(  4,   2) | 0.084550246 0.084550246 0.084550246 0.000000000 
Par#118998# T(  1,  4)( 24,  3)(  4,   2) | 0.252615216 0.252615216 0.252615216 0.000000000 
Par#118999# T(  2,  4)( 24,  3)(  4,   2) | 0.257040143 0.257040143 0.257040143 0.000000000 
Par#119000# T(  3,  4)( 24,  3)(  4,   2) | 0.179488121 0.179488121 0.179488121 0.000000000 
Par#119001# T(  4,  4)( 24,  3)(  4,   2) | 0.503899603 0.503899603 0.503899603 0.000000000 
Par#119002# T(  5,  4)( 24,  3)(  4,   2) | 0.131927140 0.131927140 0.131927140 0.000000000 
Par#119003# T(  6,  4)( 24,  3)(  4,   2) | 0.338624288 0.338624288 0.338624288 0.000000000 
Par#119004# T(  1,  5)( 24,  3)(  4,   2) | 0.257906700 0.257906700 0.257906700 0.000000000 
Par#119005# T(  2,  5)( 24,  3)(  4,   2) | 0.231950638 0.231950638 0.231950638 0.000000000 
Par#119006# T(  3,  5)( 24,  3)(  4,   2) | 0.224836651 0.224836651 0.224836651 0.000000000 
Par#119007# T(  4,  5)( 24,  3)(  4,   2) | 0.098325090 0.098325090 0.098325090 0.000000000 
Par#119008# T(  5,  5)( 24,  3)(  4,   2) | 0.368866070 0.368866070 0.368866070 0.000000000 
Par#119009# T(  6,  5)( 24,  3)(  4,   2) | 0.146787494 0.146787494 0.146787494 0.000000000 
Par#119010# T(  1,  6)( 24,  3)(  4,   2) | 0.000000002 0.000000002 0.000000002 0.000000000 
Par#119011# T(  2,  6)( 24,  3)(  4,   2) | 0.169474539 0.169474539 0.169474539 0.000000000 
Par#119012# T(  3,  6)( 24,  3)(  4,   2) | 0.081083237 0.081083237 0.081083237 0.000000000 
Par#119013# T(  4,  6)( 24,  3)(  4,   2) | 0.122440957 0.122440957 0.122440957 0.000000000 
Par#119014# T(  5,  6)( 24,  3)(  4,   2) | 0.178390669 0.178390669 0.178390669 0.000000000 
Par#119015# T(  6,  6)( 24,  3)(  4,   2) | 0.263248040 0.263248040 0.263248040 0.000000000 
Par#119016# T(  7,  7)( 24,  3)(  4,   2) | 1.000000000 1.000000000 1.000000000 0.000000000 
Par#119017# T(  1,  1)( 25,  3)(  4,   2) | 0.000001123 0.000001123 0.000001123 0.000000000 
Par#119018# T(  2,  1)( 25,  3)(  4,   2) | 0.000000001 0.000000001 0.000000001 0.000000000 
Par#119019# T(  3,  1)( 25,  3)(  4,   2) | 0.133023705 0.133023705 0.133023705 0.000000000 
Par#119020# T(  4,  1)( 25,  3)(  4,   2) | 0.015490476 0.015490476 0.015490476 0.000000000 
Par#119021# T(  5,  1)( 25,  3)(  4,   2) | 0.023841727 0.023841727 0.023841727 0.000000000 
Par#119022# T(  6,  1)( 25,  3)(  4,   2) | 0.025735605 0.025735605 0.025735605 0.000000000 
Par#119023# T(  1,  2)( 25,  3)(  4,   2) | 0.000000001 0.000000001 0.000000001 0.000000000 
Par#119024# T(  2,  2)( 25,  3)(  4,   2) | 0.268289013 0.268289013 0.268289013 0.000000000 
Par#119025# T(  3,  2)( 25,  3)(  4,   2) | 0.049671190 0.049671190 0.049671190 0.000000000 
Par#119026# T(  4,  2)( 25,  3)(  4,   2) | 0.114980744 0.114980744 0.114980744 0.000000000 
Par#119027# T(  5,  2)( 25,  3)(  4,   2) | 0.029251725 0.029251725 0.029251725 0.000000000 
Par#119028# T(  6,  2)( 25,  3)(  4,   2) | 0.141054327 0.141054327 0.141054327 0.000000000 
Par#119029# T(  1,  3)( 25,  3)(  4,   2) | 0.489476957 0.489476957 0.489476957 0.000000000 
Par#119030# T(  2,  3)( 25,  3)(  4,   2) | 0.073245667 0.073245667 0.073245667 0.000000000 
Par#119031# T(  3,  3)( 25,  3)(  4,   2) | 0.331897096 0.331897096 0.331897096 0.000000000 
Par#119032# T(  4,  3)( 25,  3)(  4,   2) | 0.144863130 0.144863130 0.144863130 0.000000000 
Par#119033# T(  5,  3)( 25,  3)(  4,   2) | 0.267722668 0.267722668 0.267722668 0.000000000 
Par#119034# T(  6,  3)( 25,  3)(  4,   2) | 0.084550246 0.084550246 0.084550246 0.000000000 
Par#119035# T(  1,  4)( 25,  3)(  4,   2) | 0.252615216 0.252615216 0.252615216 0.000000000 
Par#119036# T(  2,  4)( 25,  3)(  4,   2) | 0.257040143 0.257040143 0.257040143 0.000000000 
Par#119037# T(  3,  4)( 25,  3)(  4,   2) | 0.179488121 0.179488121 0.179488121 0.000000000 
Par#119038# T(  4,  4)( 25,  3)(  4,   2) | 0.503899603 0.503899603 0.503899603 0.000000000 
Par#119039# T(  5,  4)( 25,  3)(  4,   2) | 0.131927140 0.131927140 0.131927140 0.000000000 
Par#119040# T(  6,  4)( 25,  3)(  4,   2) | 0.338624288 0.338624288 0.338624288 0.000000000 
Par#119041# T(  1,  5)( 25,  3)(  4,   2) | 0.257906700 0.257906700 0.257906700 0.000000000 
Par#119042# T(  2,  5)( 25,  3)(  4,   2) | 0.231950638 0.231950638 0.231950638 0.000000000 
Par#119043# T(  3,  5)( 25,  3)(  4,   2) | 0.224836651 0.224836651 0.224836651 0.000000000 
Par#119044# T(  4,  5)( 25,  3)(  4,   2) | 0.098325090 0.098325090 0.098325090 0.000000000 
Par#119045# T(  5,  5)( 25,  3)(  4,   2) | 0.368866070 0.368866070 0.368866070 0.000000000 
Par#119046# T(  6,  5)( 25,  3)(  4,   2) | 0.146787494 0.146787494 0.146787494 0.000000000 
Par#119047# T(  1,  6)( 25,  3)(  4,   2) | 0.000000002 0.000000002 0.000000002 0.000000000 
Par#119048# T(  2,  6)( 25,  3)(  4,   2) | 0.169474539 0.169474539 0.169474539 0.000000000 
Par#119049# T(  3,  6)( 25,  3)(  4,   2) | 0.081083237 0.081083237 0.081083237 0.000000000 
Par#119050# T(  4,  6)( 25,  3)(  4,   2) | 0.122440957 0.122440957 0.122440957 0.000000000 
Par#119051# T(  5,  6)( 25,  3)(  4,   2) | 0.178390669 0.178390669 0.178390669 0.000000000 
Par#119052# T(  6,  6)( 25,  3)(  4,   2) | 0.263248040 0.263248040 0.263248040 0.000000000 
Par#119053# T(  7,  7)( 25,  3)(  4,   2) | 1.000000000 1.000000000 1.000000000 0.000000000 
Par#119054# T(  1,  1)( 26,  3)(  4,   2) | 0.000001123 0.000001123 0.000001123 0.000000000 
Par#119055# T(  2,  1)( 26,  3)(  4,   2) | 0.000000001 0.000000001 0.000000001 0.000000000 
Par#119056# T(  3,  1)( 26,  3)(  4,   2) | 0.133023705 0.133023705 0.133023705 0.000000000 
Par#119057# T(  4,  1)( 26,  3)(  4,   2) | 0.015490476 0.015490476 0.015490476 0.000000000 
Par#119058# T(  5,  1)( 26,  3)(  4,   2) | 0.023841727 0.023841727 0.023841727 0.000000000 
Par#119059# T(  6,  1)( 26,  3)(  4,   2) | 0.025735605 0.025735605 0.025735605 0.000000000 
Par#119060# T(  1,  2)( 26,  3)(  4,   2) | 0.000000001 0.000000001 0.000000001 0.000000000 
Par#119061# T(  2,  2)( 26,  3)(  4,   2) | 0.268289013 0.268289013 0.268289013 0.000000000 
Par#119062# T(  3,  2)( 26,  3)(  4,   2) | 0.049671190 0.049671190 0.049671190 0.000000000 
Par#119063# T(  4,  2)( 26,  3)(  4,   2) | 0.114980744 0.114980744 0.114980744 0.000000000 
Par#119064# T(  5,  2)( 26,  3)(  4,   2) | 0.029251725 0.029251725 0.029251725 0.000000000 
Par#119065# T(  6,  2)( 26,  3)(  4,   2) | 0.141054327 0.141054327 0.141054327 0.000000000 
Par#119066# T(  1,  3)( 26,  3)(  4,   2) | 0.489476957 0.489476957 0.489476957 0.000000000 
Par#119067# T(  2,  3)( 26,  3)(  4,   2) | 0.073245667 0.073245667 0.073245667 0.000000000 
Par#119068# T(  3,  3)( 26,  3)(  4,   2) | 0.331897096 0.331897096 0.331897096 0.000000000 
Par#119069# T(  4,  3)( 26,  3)(  4,   2) | 0.144863130 0.144863130 0.144863130 0.000000000 
Par#119070# T(  5,  3)( 26,  3)(  4,   2) | 0.267722668 0.267722668 0.267722668 0.000000000 
Par#119071# T(  6,  3)( 26,  3)(  4,   2) | 0.084550246 0.084550246 0.084550246 0.000000000 
Par#119072# T(  1,  4)( 26,  3)(  4,   2) | 0.252615216 0.252615216 0.252615216 0.000000000 
Par#119073# T(  2,  4)( 26,  3)(  4,   2) | 0.257040143 0.257040143 0.257040143 0.000000000 
Par#119074# T(  3,  4)( 26,  3)(  4,   2) | 0.179488121 0.179488121 0.179488121 0.000000000 
Par#119075# T(  4,  4)( 26,  3)(  4,   2) | 0.503899603 0.503899603 0.503899603 0.000000000 
Par#119076# T(  5,  4)( 26,  3)(  4,   2) | 0.131927140 0.131927140 0.131927140 0.000000000 
Par#119077# T(  6,  4)( 26,  3)(  4,   2) | 0.338624288 0.338624288 0.338624288 0.000000000 
Par#119078# T(  1,  5)( 26,  3)(  4,   2) | 0.257906700 0.257906700 0.257906700 0.000000000 
Par#119079# T(  2,  5)( 26,  3)(  4,   2) | 0.231950638 0.231950638 0.231950638 0.000000000 
Par#119080# T(  3,  5)( 26,  3)(  4,   2) | 0.224836651 0.224836651 0.224836651 0.000000000 
Par#119081# T(  4,  5)( 26,  3)(  4,   2) | 0.098325090 0.098325090 0.098325090 0.000000000 
Par#119082# T(  5,  5)( 26,  3)(  4,   2) | 0.368866070 0.368866070 0.368866070 0.000000000 
Par#119083# T(  6,  5)( 26,  3)(  4,   2) | 0.146787494 0.146787494 0.146787494 0.000000000 
Par#119084# T(  1,  6)( 26,  3)(  4,   2) | 0.000000002 0.000000002 0.000000002 0.000000000 
Par#119085# T(  2,  6)( 26,  3)(  4,   2) | 0.169474539 0.169474539 0.169474539 0.000000000 
Par#119086# T(  3,  6)( 26,  3)(  4,   2) | 0.081083237 0.081083237 0.081083237 0.000000000 
Par#119087# T(  4,  6)( 26,  3)(  4,   2) | 0.122440957 0.122440957 0.122440957 0.000000000 
Par#119088# T(  5,  6)( 26,  3)(  4,   2) | 0.178390669 0.178390669 0.178390669 0.000000000 
Par#119089# T(  6,  6)( 26,  3)(  4,   2) | 0.263248040 0.263248040 0.263248040 0.000000000 
Par#119090# T(  7,  7)( 26,  3)(  4,   2) | 1.000000000 1.000000000 1.000000000 0.000000000 
Par#119091# T(  1,  1)( 27,  3)(  4,   2) | 0.000001123 0.000001123 0.000001123 0.000000000 
Par#119092# T(  2,  1)( 27,  3)(  4,   2) | 0.000000001 0.000000001 0.000000001 0.000000000 
Par#119093# T(  3,  1)( 27,  3)(  4,   2) | 0.133023705 0.133023705 0.133023705 0.000000000 
Par#119094# T(  4,  1)( 27,  3)(  4,   2) | 0.015490476 0.015490476 0.015490476 0.000000000 
Par#119095# T(  5,  1)( 27,  3)(  4,   2) | 0.023841727 0.023841727 0.023841727 0.000000000 
Par#119096# T(  6,  1)( 27,  3)(  4,   2) | 0.025735605 0.025735605 0.025735605 0.000000000 
Par#119097# T(  1,  2)( 27,  3)(  4,   2) | 0.000000001 0.000000001 0.000000001 0.000000000 
Par#119098# T(  2,  2)( 27,  3)(  4,   2) | 0.268289013 0.268289013 0.268289013 0.000000000 
Par#119099# T(  3,  2)( 27,  3)(  4,   2) | 0.049671190 0.049671190 0.049671190 0.000000000 
Par#119100# T(  4,  2)( 27,  3)(  4,   2) | 0.114980744 0.114980744 0.114980744 0.000000000 
Par#119101# T(  5,  2)( 27,  3)(  4,   2) | 0.029251725 0.029251725 0.029251725 0.000000000 
Par#119102# T(  6,  2)( 27,  3)(  4,   2) | 0.141054327 0.141054327 0.141054327 0.000000000 
Par#119103# T(  1,  3)( 27,  3)(  4,   2) | 0.489476957 0.489476957 0.489476957 0.000000000 
Par#119104# T(  2,  3)( 27,  3)(  4,   2) | 0.073245667 0.073245667 0.073245667 0.000000000 
Par#119105# T(  3,  3)( 27,  3)(  4,   2) | 0.331897096 0.331897096 0.331897096 0.000000000 
Par#119106# T(  4,  3)( 27,  3)(  4,   2) | 0.144863130 0.144863130 0.144863130 0.000000000 
Par#119107# T(  5,  3)( 27,  3)(  4,   2) | 0.267722668 0.267722668 0.267722668 0.000000000 
Par#119108# T(  6,  3)( 27,  3)(  4,   2) | 0.084550246 0.084550246 0.084550246 0.000000000 
Par#119109# T(  1,  4)( 27,  3)(  4,   2) | 0.252615216 0.252615216 0.252615216 0.000000000 
Par#119110# T(  2,  4)( 27,  3)(  4,   2) | 0.257040143 0.257040143 0.257040143 0.000000000 
Par#119111# T(  3,  4)( 27,  3)(  4,   2) | 0.179488121 0.179488121 0.179488121 0.000000000 
Par#119112# T(  4,  4)( 27,  3)(  4,   2) | 0.503899603 0.503899603 0.503899603 0.000000000 
Par#119113# T(  5,  4)( 27,  3)(  4,   2) | 0.131927140 0.131927140 0.131927140 0.000000000 
Par#119114# T(  6,  4)( 27,  3)(  4,   2) | 0.338624288 0.338624288 0.338624288 0.000000000 
Par#119115# T(  1,  5)( 27,  3)(  4,   2) | 0.257906700 0.257906700 0.257906700 0.000000000 
Par#119116# T(  2,  5)( 27,  3)(  4,   2) | 0.231950638 0.231950638 0.231950638 0.000000000 
Par#119117# T(  3,  5)( 27,  3)(  4,   2) | 0.224836651 0.224836651 0.224836651 0.000000000 
Par#119118# T(  4,  5)( 27,  3)(  4,   2) | 0.098325090 0.098325090 0.098325090 0.000000000 
Par#119119# T(  5,  5)( 27,  3)(  4,   2) | 0.368866070 0.368866070 0.368866070 0.000000000 
Par#119120# T(  6,  5)( 27,  3)(  4,   2) | 0.146787494 0.146787494 0.146787494 0.000000000 
Par#119121# T(  1,  6)( 27,  3)(  4,   2) | 0.000000002 0.000000002 0.000000002 0.000000000 
Par#119122# T(  2,  6)( 27,  3)(  4,   2) | 0.169474539 0.169474539 0.169474539 0.000000000 
Par#119123# T(  3,  6)( 27,  3)(  4,   2) | 0.081083237 0.081083237 0.081083237 0.000000000 
Par#119124# T(  4,  6)( 27,  3)(  4,   2) | 0.122440957 0.122440957 0.122440957 0.000000000 
Par#119125# T(  5,  6)( 27,  3)(  4,   2) | 0.178390669 0.178390669 0.178390669 0.000000000 
Par#119126# T(  6,  6)( 27,  3)(  4,   2) | 0.263248040 0.263248040 0.263248040 0.000000000 
Par#119127# T(  7,  7)( 27,  3)(  4,   2) | 1.000000000 1.000000000 1.000000000 0.000000000 
Par#119128# T(  1,  1)( 28,  3)(  4,   2) | 0.000001123 0.000001123 0.000001123 0.000000000 
Par#119129# T(  2,  1)( 28,  3)(  4,   2) | 0.000000001 0.000000001 0.000000001 0.000000000 
Par#119130# T(  3,  1)( 28,  3)(  4,   2) | 0.133023705 0.133023705 0.133023705 0.000000000 
Par#119131# T(  4,  1)( 28,  3)(  4,   2) | 0.015490476 0.015490476 0.015490476 0.000000000 
Par#119132# T(  5,  1)( 28,  3)(  4,   2) | 0.023841727 0.023841727 0.023841727 0.000000000 
Par#119133# T(  6,  1)( 28,  3)(  4,   2) | 0.025735605 0.025735605 0.025735605 0.000000000 
Par#119134# T(  1,  2)( 28,  3)(  4,   2) | 0.000000001 0.000000001 0.000000001 0.000000000 
Par#119135# T(  2,  2)( 28,  3)(  4,   2) | 0.268289013 0.268289013 0.268289013 0.000000000 
Par#119136# T(  3,  2)( 28,  3)(  4,   2) | 0.049671190 0.049671190 0.049671190 0.000000000 
Par#119137# T(  4,  2)( 28,  3)(  4,   2) | 0.114980744 0.114980744 0.114980744 0.000000000 
Par#119138# T(  5,  2)( 28,  3)(  4,   2) | 0.029251725 0.029251725 0.029251725 0.000000000 
Par#119139# T(  6,  2)( 28,  3)(  4,   2) | 0.141054327 0.141054327 0.141054327 0.000000000 
Par#119140# T(  1,  3)( 28,  3)(  4,   2) | 0.489476957 0.489476957 0.489476957 0.000000000 
Par#119141# T(  2,  3)( 28,  3)(  4,   2) | 0.073245667 0.073245667 0.073245667 0.000000000 
Par#119142# T(  3,  3)( 28,  3)(  4,   2) | 0.331897096 0.331897096 0.331897096 0.000000000 
Par#119143# T(  4,  3)( 28,  3)(  4,   2) | 0.144863130 0.144863130 0.144863130 0.000000000 
Par#119144# T(  5,  3)( 28,  3)(  4,   2) | 0.267722668 0.267722668 0.267722668 0.000000000 
Par#119145# T(  6,  3)( 28,  3)(  4,   2) | 0.084550246 0.084550246 0.084550246 0.000000000 
Par#119146# T(  1,  4)( 28,  3)(  4,   2) | 0.252615216 0.252615216 0.252615216 0.000000000 
Par#119147# T(  2,  4)( 28,  3)(  4,   2) | 0.257040143 0.257040143 0.257040143 0.000000000 
Par#119148# T(  3,  4)( 28,  3)(  4,   2) | 0.179488121 0.179488121 0.179488121 0.000000000 
Par#119149# T(  4,  4)( 28,  3)(  4,   2) | 0.503899603 0.503899603 0.503899603 0.000000000 
Par#119150# T(  5,  4)( 28,  3)(  4,   2) | 0.131927140 0.131927140 0.131927140 0.000000000 
Par#119151# T(  6,  4)( 28,  3)(  4,   2) | 0.338624288 0.338624288 0.338624288 0.000000000 
Par#119152# T(  1,  5)( 28,  3)(  4,   2) | 0.257906700 0.257906700 0.257906700 0.000000000 
Par#119153# T(  2,  5)( 28,  3)(  4,   2) | 0.231950638 0.231950638 0.231950638 0.000000000 
Par#119154# T(  3,  5)( 28,  3)(  4,   2) | 0.224836651 0.224836651 0.224836651 0.000000000 
Par#119155# T(  4,  5)( 28,  3)(  4,   2) | 0.098325090 0.098325090 0.098325090 0.000000000 
Par#119156# T(  5,  5)( 28,  3)(  4,   2) | 0.368866070 0.368866070 0.368866070 0.000000000 
Par#119157# T(  6,  5)( 28,  3)(  4,   2) | 0.146787494 0.146787494 0.146787494 0.000000000 
Par#119158# T(  1,  6)( 28,  3)(  4,   2) | 0.000000002 0.000000002 0.000000002 0.000000000 
Par#119159# T(  2,  6)( 28,  3)(  4,   2) | 0.169474539 0.169474539 0.169474539 0.000000000 
Par#119160# T(  3,  6)( 28,  3)(  4,   2) | 0.081083237 0.081083237 0.081083237 0.000000000 
Par#119161# T(  4,  6)( 28,  3)(  4,   2) | 0.122440957 0.122440957 0.122440957 0.000000000 
Par#119162# T(  5,  6)( 28,  3)(  4,   2) | 0.178390669 0.178390669 0.178390669 0.000000000 
Par#119163# T(  6,  6)( 28,  3)(  4,   2) | 0.263248040 0.263248040 0.263248040 0.000000000 
Par#119164# T(  7,  7)( 28,  3)(  4,   2) | 1.000000000 1.000000000 1.000000000 0.000000000 
Par#119165# T(  1,  1)( 29,  3)(  4,   2) | 0.000001123 0.000001123 0.000001123 0.000000000 
Par#119166# T(  2,  1)( 29,  3)(  4,   2) | 0.000000001 0.000000001 0.000000001 0.000000000 
Par#119167# T(  3,  1)( 29,  3)(  4,   2) | 0.133023705 0.133023705 0.133023705 0.000000000 
Par#119168# T(  4,  1)( 29,  3)(  4,   2) | 0.015490476 0.015490476 0.015490476 0.000000000 
Par#119169# T(  5,  1)( 29,  3)(  4,   2) | 0.023841727 0.023841727 0.023841727 0.000000000 
Par#119170# T(  6,  1)( 29,  3)(  4,   2) | 0.025735605 0.025735605 0.025735605 0.000000000 
Par#119171# T(  1,  2)( 29,  3)(  4,   2) | 0.000000001 0.000000001 0.000000001 0.000000000 
Par#119172# T(  2,  2)( 29,  3)(  4,   2) | 0.268289013 0.268289013 0.268289013 0.000000000 
Par#119173# T(  3,  2)( 29,  3)(  4,   2) | 0.049671190 0.049671190 0.049671190 0.000000000 
Par#119174# T(  4,  2)( 29,  3)(  4,   2) | 0.114980744 0.114980744 0.114980744 0.000000000 
Par#119175# T(  5,  2)( 29,  3)(  4,   2) | 0.029251725 0.029251725 0.029251725 0.000000000 
Par#119176# T(  6,  2)( 29,  3)(  4,   2) | 0.141054327 0.141054327 0.141054327 0.000000000 
Par#119177# T(  1,  3)( 29,  3)(  4,   2) | 0.489476957 0.489476957 0.489476957 0.000000000 
Par#119178# T(  2,  3)( 29,  3)(  4,   2) | 0.073245667 0.073245667 0.073245667 0.000000000 
Par#119179# T(  3,  3)( 29,  3)(  4,   2) | 0.331897096 0.331897096 0.331897096 0.000000000 
Par#119180# T(  4,  3)( 29,  3)(  4,   2) | 0.144863130 0.144863130 0.144863130 0.000000000 
Par#119181# T(  5,  3)( 29,  3)(  4,   2) | 0.267722668 0.267722668 0.267722668 0.000000000 
Par#119182# T(  6,  3)( 29,  3)(  4,   2) | 0.084550246 0.084550246 0.084550246 0.000000000 
Par#119183# T(  1,  4)( 29,  3)(  4,   2) | 0.252615216 0.252615216 0.252615216 0.000000000 
Par#119184# T(  2,  4)( 29,  3)(  4,   2) | 0.257040143 0.257040143 0.257040143 0.000000000 
Par#119185# T(  3,  4)( 29,  3)(  4,   2) | 0.179488121 0.179488121 0.179488121 0.000000000 
Par#119186# T(  4,  4)( 29,  3)(  4,   2) | 0.503899603 0.503899603 0.503899603 0.000000000 
Par#119187# T(  5,  4)( 29,  3)(  4,   2) | 0.131927140 0.131927140 0.131927140 0.000000000 
Par#119188# T(  6,  4)( 29,  3)(  4,   2) | 0.338624288 0.338624288 0.338624288 0.000000000 
Par#119189# T(  1,  5)( 29,  3)(  4,   2) | 0.257906700 0.257906700 0.257906700 0.000000000 
Par#119190# T(  2,  5)( 29,  3)(  4,   2) | 0.231950638 0.231950638 0.231950638 0.000000000 
Par#119191# T(  3,  5)( 29,  3)(  4,   2) | 0.224836651 0.224836651 0.224836651 0.000000000 
Par#119192# T(  4,  5)( 29,  3)(  4,   2) | 0.098325090 0.098325090 0.098325090 0.000000000 
Par#119193# T(  5,  5)( 29,  3)(  4,   2) | 0.368866070 0.368866070 0.368866070 0.000000000 
Par#119194# T(  6,  5)( 29,  3)(  4,   2) | 0.146787494 0.146787494 0.146787494 0.000000000 
Par#119195# T(  1,  6)( 29,  3)(  4,   2) | 0.000000002 0.000000002 0.000000002 0.000000000 
Par#119196# T(  2,  6)( 29,  3)(  4,   2) | 0.169474539 0.169474539 0.169474539 0.000000000 
Par#119197# T(  3,  6)( 29,  3)(  4,   2) | 0.081083237 0.081083237 0.081083237 0.000000000 
Par#119198# T(  4,  6)( 29,  3)(  4,   2) | 0.122440957 0.122440957 0.122440957 0.000000000 
Par#119199# T(  5,  6)( 29,  3)(  4,   2) | 0.178390669 0.178390669 0.178390669 0.000000000 
Par#119200# T(  6,  6)( 29,  3)(  4,   2) | 0.263248040 0.263248040 0.263248040 0.000000000 
Par#119201# T(  7,  7)( 29,  3)(  4,   2) | 1.000000000 1.000000000 1.000000000 0.000000000 
Par#119202# T(  1,  1)( 30,  3)(  4,   2) | 0.000001123 0.000001123 0.000001123 0.000000000 
Par#119203# T(  2,  1)( 30,  3)(  4,   2) | 0.000000001 0.000000001 0.000000001 0.000000000 
Par#119204# T(  3,  1)( 30,  3)(  4,   2) | 0.133023705 0.133023705 0.133023705 0.000000000 
Par#119205# T(  4,  1)( 30,  3)(  4,   2) | 0.015490476 0.015490476 0.015490476 0.000000000 
Par#119206# T(  5,  1)( 30,  3)(  4,   2) | 0.023841727 0.023841727 0.023841727 0.000000000 
Par#119207# T(  6,  1)( 30,  3)(  4,   2) | 0.025735605 0.025735605 0.025735605 0.000000000 
Par#119208# T(  1,  2)( 30,  3)(  4,   2) | 0.000000001 0.000000001 0.000000001 0.000000000 
Par#119209# T(  2,  2)( 30,  3)(  4,   2) | 0.268289013 0.268289013 0.268289013 0.000000000 
Par#119210# T(  3,  2)( 30,  3)(  4,   2) | 0.049671190 0.049671190 0.049671190 0.000000000 
Par#119211# T(  4,  2)( 30,  3)(  4,   2) | 0.114980744 0.114980744 0.114980744 0.000000000 
Par#119212# T(  5,  2)( 30,  3)(  4,   2) | 0.029251725 0.029251725 0.029251725 0.000000000 
Par#119213# T(  6,  2)( 30,  3)(  4,   2) | 0.141054327 0.141054327 0.141054327 0.000000000 
Par#119214# T(  1,  3)( 30,  3)(  4,   2) | 0.489476957 0.489476957 0.489476957 0.000000000 
Par#119215# T(  2,  3)( 30,  3)(  4,   2) | 0.073245667 0.073245667 0.073245667 0.000000000 
Par#119216# T(  3,  3)( 30,  3)(  4,   2) | 0.331897096 0.331897096 0.331897096 0.000000000 
Par#119217# T(  4,  3)( 30,  3)(  4,   2) | 0.144863130 0.144863130 0.144863130 0.000000000 
Par#119218# T(  5,  3)( 30,  3)(  4,   2) | 0.267722668 0.267722668 0.267722668 0.000000000 
Par#119219# T(  6,  3)( 30,  3)(  4,   2) | 0.084550246 0.084550246 0.084550246 0.000000000 
Par#119220# T(  1,  4)( 30,  3)(  4,   2) | 0.252615216 0.252615216 0.252615216 0.000000000 
Par#119221# T(  2,  4)( 30,  3)(  4,   2) | 0.257040143 0.257040143 0.257040143 0.000000000 
Par#119222# T(  3,  4)( 30,  3)(  4,   2) | 0.179488121 0.179488121 0.179488121 0.000000000 
Par#119223# T(  4,  4)( 30,  3)(  4,   2) | 0.503899603 0.503899603 0.503899603 0.000000000 
Par#119224# T(  5,  4)( 30,  3)(  4,   2) | 0.131927140 0.131927140 0.131927140 0.000000000 
Par#119225# T(  6,  4)( 30,  3)(  4,   2) | 0.338624288 0.338624288 0.338624288 0.000000000 
Par#119226# T(  1,  5)( 30,  3)(  4,   2) | 0.257906700 0.257906700 0.257906700 0.000000000 
Par#119227# T(  2,  5)( 30,  3)(  4,   2) | 0.231950638 0.231950638 0.231950638 0.000000000 
Par#119228# T(  3,  5)( 30,  3)(  4,   2) | 0.224836651 0.224836651 0.224836651 0.000000000 
Par#119229# T(  4,  5)( 30,  3)(  4,   2) | 0.098325090 0.098325090 0.098325090 0.000000000 
Par#119230# T(  5,  5)( 30,  3)(  4,   2) | 0.368866070 0.368866070 0.368866070 0.000000000 
Par#119231# T(  6,  5)( 30,  3)(  4,   2) | 0.146787494 0.146787494 0.146787494 0.000000000 
Par#119232# T(  1,  6)( 30,  3)(  4,   2) | 0.000000002 0.000000002 0.000000002 0.000000000 
Par#119233# T(  2,  6)( 30,  3)(  4,   2) | 0.169474539 0.169474539 0.169474539 0.000000000 
Par#119234# T(  3,  6)( 30,  3)(  4,   2) | 0.081083237 0.081083237 0.081083237 0.000000000 
Par#119235# T(  4,  6)( 30,  3)(  4,   2) | 0.122440957 0.122440957 0.122440957 0.000000000 
Par#119236# T(  5,  6)( 30,  3)(  4,   2) | 0.178390669 0.178390669 0.178390669 0.000000000 
Par#119237# T(  6,  6)( 30,  3)(  4,   2) | 0.263248040 0.263248040 0.263248040 0.000000000 
Par#119238# T(  7,  7)( 30,  3)(  4,   2) | 1.000000000 1.000000000 1.000000000 0.000000000 
Par#119239# T(  1,  1)( 31,  3)(  4,   2) | 0.000001123 0.000001123 0.000001123 0.000000000 
Par#119240# T(  2,  1)( 31,  3)(  4,   2) | 0.000000001 0.000000001 0.000000001 0.000000000 
Par#119241# T(  3,  1)( 31,  3)(  4,   2) | 0.133023705 0.133023705 0.133023705 0.000000000 
Par#119242# T(  4,  1)( 31,  3)(  4,   2) | 0.015490476 0.015490476 0.015490476 0.000000000 
Par#119243# T(  5,  1)( 31,  3)(  4,   2) | 0.023841727 0.023841727 0.023841727 0.000000000 
Par#119244# T(  6,  1)( 31,  3)(  4,   2) | 0.025735605 0.025735605 0.025735605 0.000000000 
Par#119245# T(  1,  2)( 31,  3)(  4,   2) | 0.000000001 0.000000001 0.000000001 0.000000000 
Par#119246# T(  2,  2)( 31,  3)(  4,   2) | 0.268289013 0.268289013 0.268289013 0.000000000 
Par#119247# T(  3,  2)( 31,  3)(  4,   2) | 0.049671190 0.049671190 0.049671190 0.000000000 
Par#119248# T(  4,  2)( 31,  3)(  4,   2) | 0.114980744 0.114980744 0.114980744 0.000000000 
Par#119249# T(  5,  2)( 31,  3)(  4,   2) | 0.029251725 0.029251725 0.029251725 0.000000000 
Par#119250# T(  6,  2)( 31,  3)(  4,   2) | 0.141054327 0.141054327 0.141054327 0.000000000 
Par#119251# T(  1,  3)( 31,  3)(  4,   2) | 0.489476957 0.489476957 0.489476957 0.000000000 
Par#119252# T(  2,  3)( 31,  3)(  4,   2) | 0.073245667 0.073245667 0.073245667 0.000000000 
Par#119253# T(  3,  3)( 31,  3)(  4,   2) | 0.331897096 0.331897096 0.331897096 0.000000000 
Par#119254# T(  4,  3)( 31,  3)(  4,   2) | 0.144863130 0.144863130 0.144863130 0.000000000 
Par#119255# T(  5,  3)( 31,  3)(  4,   2) | 0.267722668 0.267722668 0.267722668 0.000000000 
Par#119256# T(  6,  3)( 31,  3)(  4,   2) | 0.084550246 0.084550246 0.084550246 0.000000000 
Par#119257# T(  1,  4)( 31,  3)(  4,   2) | 0.252615216 0.252615216 0.252615216 0.000000000 
Par#119258# T(  2,  4)( 31,  3)(  4,   2) | 0.257040143 0.257040143 0.257040143 0.000000000 
Par#119259# T(  3,  4)( 31,  3)(  4,   2) | 0.179488121 0.179488121 0.179488121 0.000000000 
Par#119260# T(  4,  4)( 31,  3)(  4,   2) | 0.503899603 0.503899603 0.503899603 0.000000000 
Par#119261# T(  5,  4)( 31,  3)(  4,   2) | 0.131927140 0.131927140 0.131927140 0.000000000 
Par#119262# T(  6,  4)( 31,  3)(  4,   2) | 0.338624288 0.338624288 0.338624288 0.000000000 
Par#119263# T(  1,  5)( 31,  3)(  4,   2) | 0.257906700 0.257906700 0.257906700 0.000000000 
Par#119264# T(  2,  5)( 31,  3)(  4,   2) | 0.231950638 0.231950638 0.231950638 0.000000000 
Par#119265# T(  3,  5)( 31,  3)(  4,   2) | 0.224836651 0.224836651 0.224836651 0.000000000 
Par#119266# T(  4,  5)( 31,  3)(  4,   2) | 0.098325090 0.098325090 0.098325090 0.000000000 
Par#119267# T(  5,  5)( 31,  3)(  4,   2) | 0.368866070 0.368866070 0.368866070 0.000000000 
Par#119268# T(  6,  5)( 31,  3)(  4,   2) | 0.146787494 0.146787494 0.146787494 0.000000000 
Par#119269# T(  1,  6)( 31,  3)(  4,   2) | 0.000000002 0.000000002 0.000000002 0.000000000 
Par#119270# T(  2,  6)( 31,  3)(  4,   2) | 0.169474539 0.169474539 0.169474539 0.000000000 
Par#119271# T(  3,  6)( 31,  3)(  4,   2) | 0.081083237 0.081083237 0.081083237 0.000000000 
Par#119272# T(  4,  6)( 31,  3)(  4,   2) | 0.122440957 0.122440957 0.122440957 0.000000000 
Par#119273# T(  5,  6)( 31,  3)(  4,   2) | 0.178390669 0.178390669 0.178390669 0.000000000 
Par#119274# T(  6,  6)( 31,  3)(  4,   2) | 0.263248040 0.263248040 0.263248040 0.000000000 
Par#119275# T(  7,  7)( 31,  3)(  4,   2) | 1.000000000 1.000000000 1.000000000 0.000000000 
Par#119276# T(  1,  1)( 32,  3)(  4,   2) | 0.000001123 0.000001123 0.000001123 0.000000000 
Par#119277# T(  2,  1)( 32,  3)(  4,   2) | 0.000000001 0.000000001 0.000000001 0.000000000 
Par#119278# T(  3,  1)( 32,  3)(  4,   2) | 0.133023705 0.133023705 0.133023705 0.000000000 
Par#119279# T(  4,  1)( 32,  3)(  4,   2) | 0.015490476 0.015490476 0.015490476 0.000000000 
Par#119280# T(  5,  1)( 32,  3)(  4,   2) | 0.023841727 0.023841727 0.023841727 0.000000000 
Par#119281# T(  6,  1)( 32,  3)(  4,   2) | 0.025735605 0.025735605 0.025735605 0.000000000 
Par#119282# T(  1,  2)( 32,  3)(  4,   2) | 0.000000001 0.000000001 0.000000001 0.000000000 
Par#119283# T(  2,  2)( 32,  3)(  4,   2) | 0.268289013 0.268289013 0.268289013 0.000000000 
Par#119284# T(  3,  2)( 32,  3)(  4,   2) | 0.049671190 0.049671190 0.049671190 0.000000000 
Par#119285# T(  4,  2)( 32,  3)(  4,   2) | 0.114980744 0.114980744 0.114980744 0.000000000 
Par#119286# T(  5,  2)( 32,  3)(  4,   2) | 0.029251725 0.029251725 0.029251725 0.000000000 
Par#119287# T(  6,  2)( 32,  3)(  4,   2) | 0.141054327 0.141054327 0.141054327 0.000000000 
Par#119288# T(  1,  3)( 32,  3)(  4,   2) | 0.489476957 0.489476957 0.489476957 0.000000000 
Par#119289# T(  2,  3)( 32,  3)(  4,   2) | 0.073245667 0.073245667 0.073245667 0.000000000 
Par#119290# T(  3,  3)( 32,  3)(  4,   2) | 0.331897096 0.331897096 0.331897096 0.000000000 
Par#119291# T(  4,  3)( 32,  3)(  4,   2) | 0.144863130 0.144863130 0.144863130 0.000000000 
Par#119292# T(  5,  3)( 32,  3)(  4,   2) | 0.267722668 0.267722668 0.267722668 0.000000000 
Par#119293# T(  6,  3)( 32,  3)(  4,   2) | 0.084550246 0.084550246 0.084550246 0.000000000 
Par#119294# T(  1,  4)( 32,  3)(  4,   2) | 0.252615216 0.252615216 0.252615216 0.000000000 
Par#119295# T(  2,  4)( 32,  3)(  4,   2) | 0.257040143 0.257040143 0.257040143 0.000000000 
Par#119296# T(  3,  4)( 32,  3)(  4,   2) | 0.179488121 0.179488121 0.179488121 0.000000000 
Par#119297# T(  4,  4)( 32,  3)(  4,   2) | 0.503899603 0.503899603 0.503899603 0.000000000 
Par#119298# T(  5,  4)( 32,  3)(  4,   2) | 0.131927140 0.131927140 0.131927140 0.000000000 
Par#119299# T(  6,  4)( 32,  3)(  4,   2) | 0.338624288 0.338624288 0.338624288 0.000000000 
Par#119300# T(  1,  5)( 32,  3)(  4,   2) | 0.257906700 0.257906700 0.257906700 0.000000000 
Par#119301# T(  2,  5)( 32,  3)(  4,   2) | 0.231950638 0.231950638 0.231950638 0.000000000 
Par#119302# T(  3,  5)( 32,  3)(  4,   2) | 0.224836651 0.224836651 0.224836651 0.000000000 
Par#119303# T(  4,  5)( 32,  3)(  4,   2) | 0.098325090 0.098325090 0.098325090 0.000000000 
Par#119304# T(  5,  5)( 32,  3)(  4,   2) | 0.368866070 0.368866070 0.368866070 0.000000000 
Par#119305# T(  6,  5)( 32,  3)(  4,   2) | 0.146787494 0.146787494 0.146787494 0.000000000 
Par#119306# T(  1,  6)( 32,  3)(  4,   2) | 0.000000002 0.000000002 0.000000002 0.000000000 
Par#119307# T(  2,  6)( 32,  3)(  4,   2) | 0.169474539 0.169474539 0.169474539 0.000000000 
Par#119308# T(  3,  6)( 32,  3)(  4,   2) | 0.081083237 0.081083237 0.081083237 0.000000000 
Par#119309# T(  4,  6)( 32,  3)(  4,   2) | 0.122440957 0.122440957 0.122440957 0.000000000 
Par#119310# T(  5,  6)( 32,  3)(  4,   2) | 0.178390669 0.178390669 0.178390669 0.000000000 
Par#119311# T(  6,  6)( 32,  3)(  4,   2) | 0.263248040 0.263248040 0.263248040 0.000000000 
Par#119312# T(  7,  7)( 32,  3)(  4,   2) | 1.000000000 1.000000000 1.000000000 0.000000000 
Par#119313# T(  1,  1)( 33,  3)(  4,   2) | 0.000001123 0.000001123 0.000001123 0.000000000 
Par#119314# T(  2,  1)( 33,  3)(  4,   2) | 0.000000001 0.000000001 0.000000001 0.000000000 
Par#119315# T(  3,  1)( 33,  3)(  4,   2) | 0.133023705 0.133023705 0.133023705 0.000000000 
Par#119316# T(  4,  1)( 33,  3)(  4,   2) | 0.015490476 0.015490476 0.015490476 0.000000000 
Par#119317# T(  5,  1)( 33,  3)(  4,   2) | 0.023841727 0.023841727 0.023841727 0.000000000 
Par#119318# T(  6,  1)( 33,  3)(  4,   2) | 0.025735605 0.025735605 0.025735605 0.000000000 
Par#119319# T(  1,  2)( 33,  3)(  4,   2) | 0.000000001 0.000000001 0.000000001 0.000000000 
Par#119320# T(  2,  2)( 33,  3)(  4,   2) | 0.268289013 0.268289013 0.268289013 0.000000000 
Par#119321# T(  3,  2)( 33,  3)(  4,   2) | 0.049671190 0.049671190 0.049671190 0.000000000 
Par#119322# T(  4,  2)( 33,  3)(  4,   2) | 0.114980744 0.114980744 0.114980744 0.000000000 
Par#119323# T(  5,  2)( 33,  3)(  4,   2) | 0.029251725 0.029251725 0.029251725 0.000000000 
Par#119324# T(  6,  2)( 33,  3)(  4,   2) | 0.141054327 0.141054327 0.141054327 0.000000000 
Par#119325# T(  1,  3)( 33,  3)(  4,   2) | 0.489476957 0.489476957 0.489476957 0.000000000 
Par#119326# T(  2,  3)( 33,  3)(  4,   2) | 0.073245667 0.073245667 0.073245667 0.000000000 
Par#119327# T(  3,  3)( 33,  3)(  4,   2) | 0.331897096 0.331897096 0.331897096 0.000000000 
Par#119328# T(  4,  3)( 33,  3)(  4,   2) | 0.144863130 0.144863130 0.144863130 0.000000000 
Par#119329# T(  5,  3)( 33,  3)(  4,   2) | 0.267722668 0.267722668 0.267722668 0.000000000 
Par#119330# T(  6,  3)( 33,  3)(  4,   2) | 0.084550246 0.084550246 0.084550246 0.000000000 
Par#119331# T(  1,  4)( 33,  3)(  4,   2) | 0.252615216 0.252615216 0.252615216 0.000000000 
Par#119332# T(  2,  4)( 33,  3)(  4,   2) | 0.257040143 0.257040143 0.257040143 0.000000000 
Par#119333# T(  3,  4)( 33,  3)(  4,   2) | 0.179488121 0.179488121 0.179488121 0.000000000 
Par#119334# T(  4,  4)( 33,  3)(  4,   2) | 0.503899603 0.503899603 0.503899603 0.000000000 
Par#119335# T(  5,  4)( 33,  3)(  4,   2) | 0.131927140 0.131927140 0.131927140 0.000000000 
Par#119336# T(  6,  4)( 33,  3)(  4,   2) | 0.338624288 0.338624288 0.338624288 0.000000000 
Par#119337# T(  1,  5)( 33,  3)(  4,   2) | 0.257906700 0.257906700 0.257906700 0.000000000 
Par#119338# T(  2,  5)( 33,  3)(  4,   2) | 0.231950638 0.231950638 0.231950638 0.000000000 
Par#119339# T(  3,  5)( 33,  3)(  4,   2) | 0.224836651 0.224836651 0.224836651 0.000000000 
Par#119340# T(  4,  5)( 33,  3)(  4,   2) | 0.098325090 0.098325090 0.098325090 0.000000000 
Par#119341# T(  5,  5)( 33,  3)(  4,   2) | 0.368866070 0.368866070 0.368866070 0.000000000 
Par#119342# T(  6,  5)( 33,  3)(  4,   2) | 0.146787494 0.146787494 0.146787494 0.000000000 
Par#119343# T(  1,  6)( 33,  3)(  4,   2) | 0.000000002 0.000000002 0.000000002 0.000000000 
Par#119344# T(  2,  6)( 33,  3)(  4,   2) | 0.169474539 0.169474539 0.169474539 0.000000000 
Par#119345# T(  3,  6)( 33,  3)(  4,   2) | 0.081083237 0.081083237 0.081083237 0.000000000 
Par#119346# T(  4,  6)( 33,  3)(  4,   2) | 0.122440957 0.122440957 0.122440957 0.000000000 
Par#119347# T(  5,  6)( 33,  3)(  4,   2) | 0.178390669 0.178390669 0.178390669 0.000000000 
Par#119348# T(  6,  6)( 33,  3)(  4,   2) | 0.263248040 0.263248040 0.263248040 0.000000000 
Par#119349# T(  7,  7)( 33,  3)(  4,   2) | 1.000000000 1.000000000 1.000000000 0.000000000 
Par#119350# T(  1,  1)( 34,  3)(  4,   2) | 0.000001123 0.000001123 0.000001123 0.000000000 
Par#119351# T(  2,  1)( 34,  3)(  4,   2) | 0.000000001 0.000000001 0.000000001 0.000000000 
Par#119352# T(  3,  1)( 34,  3)(  4,   2) | 0.133023705 0.133023705 0.133023705 0.000000000 
Par#119353# T(  4,  1)( 34,  3)(  4,   2) | 0.015490476 0.015490476 0.015490476 0.000000000 
Par#119354# T(  5,  1)( 34,  3)(  4,   2) | 0.023841727 0.023841727 0.023841727 0.000000000 
Par#119355# T(  6,  1)( 34,  3)(  4,   2) | 0.025735605 0.025735605 0.025735605 0.000000000 
Par#119356# T(  1,  2)( 34,  3)(  4,   2) | 0.000000001 0.000000001 0.000000001 0.000000000 
Par#119357# T(  2,  2)( 34,  3)(  4,   2) | 0.268289013 0.268289013 0.268289013 0.000000000 
Par#119358# T(  3,  2)( 34,  3)(  4,   2) | 0.049671190 0.049671190 0.049671190 0.000000000 
Par#119359# T(  4,  2)( 34,  3)(  4,   2) | 0.114980744 0.114980744 0.114980744 0.000000000 
Par#119360# T(  5,  2)( 34,  3)(  4,   2) | 0.029251725 0.029251725 0.029251725 0.000000000 
Par#119361# T(  6,  2)( 34,  3)(  4,   2) | 0.141054327 0.141054327 0.141054327 0.000000000 
Par#119362# T(  1,  3)( 34,  3)(  4,   2) | 0.489476957 0.489476957 0.489476957 0.000000000 
Par#119363# T(  2,  3)( 34,  3)(  4,   2) | 0.073245667 0.073245667 0.073245667 0.000000000 
Par#119364# T(  3,  3)( 34,  3)(  4,   2) | 0.331897096 0.331897096 0.331897096 0.000000000 
Par#119365# T(  4,  3)( 34,  3)(  4,   2) | 0.144863130 0.144863130 0.144863130 0.000000000 
Par#119366# T(  5,  3)( 34,  3)(  4,   2) | 0.267722668 0.267722668 0.267722668 0.000000000 
Par#119367# T(  6,  3)( 34,  3)(  4,   2) | 0.084550246 0.084550246 0.084550246 0.000000000 
Par#119368# T(  1,  4)( 34,  3)(  4,   2) | 0.252615216 0.252615216 0.252615216 0.000000000 
Par#119369# T(  2,  4)( 34,  3)(  4,   2) | 0.257040143 0.257040143 0.257040143 0.000000000 
Par#119370# T(  3,  4)( 34,  3)(  4,   2) | 0.179488121 0.179488121 0.179488121 0.000000000 
Par#119371# T(  4,  4)( 34,  3)(  4,   2) | 0.503899603 0.503899603 0.503899603 0.000000000 
Par#119372# T(  5,  4)( 34,  3)(  4,   2) | 0.131927140 0.131927140 0.131927140 0.000000000 
Par#119373# T(  6,  4)( 34,  3)(  4,   2) | 0.338624288 0.338624288 0.338624288 0.000000000 
Par#119374# T(  1,  5)( 34,  3)(  4,   2) | 0.257906700 0.257906700 0.257906700 0.000000000 
Par#119375# T(  2,  5)( 34,  3)(  4,   2) | 0.231950638 0.231950638 0.231950638 0.000000000 
Par#119376# T(  3,  5)( 34,  3)(  4,   2) | 0.224836651 0.224836651 0.224836651 0.000000000 
Par#119377# T(  4,  5)( 34,  3)(  4,   2) | 0.098325090 0.098325090 0.098325090 0.000000000 
Par#119378# T(  5,  5)( 34,  3)(  4,   2) | 0.368866070 0.368866070 0.368866070 0.000000000 
Par#119379# T(  6,  5)( 34,  3)(  4,   2) | 0.146787494 0.146787494 0.146787494 0.000000000 
Par#119380# T(  1,  6)( 34,  3)(  4,   2) | 0.000000002 0.000000002 0.000000002 0.000000000 
Par#119381# T(  2,  6)( 34,  3)(  4,   2) | 0.169474539 0.169474539 0.169474539 0.000000000 
Par#119382# T(  3,  6)( 34,  3)(  4,   2) | 0.081083237 0.081083237 0.081083237 0.000000000 
Par#119383# T(  4,  6)( 34,  3)(  4,   2) | 0.122440957 0.122440957 0.122440957 0.000000000 
Par#119384# T(  5,  6)( 34,  3)(  4,   2) | 0.178390669 0.178390669 0.178390669 0.000000000 
Par#119385# T(  6,  6)( 34,  3)(  4,   2) | 0.263248040 0.263248040 0.263248040 0.000000000 
Par#119386# T(  7,  7)( 34,  3)(  4,   2) | 1.000000000 1.000000000 1.000000000 0.000000000 
Par#119387# T(  1,  1)( 35,  3)(  4,   2) | 0.000001123 0.000001123 0.000001123 0.000000000 
Par#119388# T(  2,  1)( 35,  3)(  4,   2) | 0.000000001 0.000000001 0.000000001 0.000000000 
Par#119389# T(  3,  1)( 35,  3)(  4,   2) | 0.133023705 0.133023705 0.133023705 0.000000000 
Par#119390# T(  4,  1)( 35,  3)(  4,   2) | 0.015490476 0.015490476 0.015490476 0.000000000 
Par#119391# T(  5,  1)( 35,  3)(  4,   2) | 0.023841727 0.023841727 0.023841727 0.000000000 
Par#119392# T(  6,  1)( 35,  3)(  4,   2) | 0.025735605 0.025735605 0.025735605 0.000000000 
Par#119393# T(  1,  2)( 35,  3)(  4,   2) | 0.000000001 0.000000001 0.000000001 0.000000000 
Par#119394# T(  2,  2)( 35,  3)(  4,   2) | 0.268289013 0.268289013 0.268289013 0.000000000 
Par#119395# T(  3,  2)( 35,  3)(  4,   2) | 0.049671190 0.049671190 0.049671190 0.000000000 
Par#119396# T(  4,  2)( 35,  3)(  4,   2) | 0.114980744 0.114980744 0.114980744 0.000000000 
Par#119397# T(  5,  2)( 35,  3)(  4,   2) | 0.029251725 0.029251725 0.029251725 0.000000000 
Par#119398# T(  6,  2)( 35,  3)(  4,   2) | 0.141054327 0.141054327 0.141054327 0.000000000 
Par#119399# T(  1,  3)( 35,  3)(  4,   2) | 0.489476957 0.489476957 0.489476957 0.000000000 
Par#119400# T(  2,  3)( 35,  3)(  4,   2) | 0.073245667 0.073245667 0.073245667 0.000000000 
Par#119401# T(  3,  3)( 35,  3)(  4,   2) | 0.331897096 0.331897096 0.331897096 0.000000000 
Par#119402# T(  4,  3)( 35,  3)(  4,   2) | 0.144863130 0.144863130 0.144863130 0.000000000 
Par#119403# T(  5,  3)( 35,  3)(  4,   2) | 0.267722668 0.267722668 0.267722668 0.000000000 
Par#119404# T(  6,  3)( 35,  3)(  4,   2) | 0.084550246 0.084550246 0.084550246 0.000000000 
Par#119405# T(  1,  4)( 35,  3)(  4,   2) | 0.252615216 0.252615216 0.252615216 0.000000000 
Par#119406# T(  2,  4)( 35,  3)(  4,   2) | 0.257040143 0.257040143 0.257040143 0.000000000 
Par#119407# T(  3,  4)( 35,  3)(  4,   2) | 0.179488121 0.179488121 0.179488121 0.000000000 
Par#119408# T(  4,  4)( 35,  3)(  4,   2) | 0.503899603 0.503899603 0.503899603 0.000000000 
Par#119409# T(  5,  4)( 35,  3)(  4,   2) | 0.131927140 0.131927140 0.131927140 0.000000000 
Par#119410# T(  6,  4)( 35,  3)(  4,   2) | 0.338624288 0.338624288 0.338624288 0.000000000 
Par#119411# T(  1,  5)( 35,  3)(  4,   2) | 0.257906700 0.257906700 0.257906700 0.000000000 
Par#119412# T(  2,  5)( 35,  3)(  4,   2) | 0.231950638 0.231950638 0.231950638 0.000000000 
Par#119413# T(  3,  5)( 35,  3)(  4,   2) | 0.224836651 0.224836651 0.224836651 0.000000000 
Par#119414# T(  4,  5)( 35,  3)(  4,   2) | 0.098325090 0.098325090 0.098325090 0.000000000 
Par#119415# T(  5,  5)( 35,  3)(  4,   2) | 0.368866070 0.368866070 0.368866070 0.000000000 
Par#119416# T(  6,  5)( 35,  3)(  4,   2) | 0.146787494 0.146787494 0.146787494 0.000000000 
Par#119417# T(  1,  6)( 35,  3)(  4,   2) | 0.000000002 0.000000002 0.000000002 0.000000000 
Par#119418# T(  2,  6)( 35,  3)(  4,   2) | 0.169474539 0.169474539 0.169474539 0.000000000 
Par#119419# T(  3,  6)( 35,  3)(  4,   2) | 0.081083237 0.081083237 0.081083237 0.000000000 
Par#119420# T(  4,  6)( 35,  3)(  4,   2) | 0.122440957 0.122440957 0.122440957 0.000000000 
Par#119421# T(  5,  6)( 35,  3)(  4,   2) | 0.178390669 0.178390669 0.178390669 0.000000000 
Par#119422# T(  6,  6)( 35,  3)(  4,   2) | 0.263248040 0.263248040 0.263248040 0.000000000 
Par#119423# T(  7,  7)( 35,  3)(  4,   2) | 1.000000000 1.000000000 1.000000000 0.000000000 
Par#119424# T(  1,  1)( 36,  3)(  4,   2) | 0.000001123 0.000001123 0.000001123 0.000000000 
Par#119425# T(  2,  1)( 36,  3)(  4,   2) | 0.000000001 0.000000001 0.000000001 0.000000000 
Par#119426# T(  3,  1)( 36,  3)(  4,   2) | 0.133023705 0.133023705 0.133023705 0.000000000 
Par#119427# T(  4,  1)( 36,  3)(  4,   2) | 0.015490476 0.015490476 0.015490476 0.000000000 
Par#119428# T(  5,  1)( 36,  3)(  4,   2) | 0.023841727 0.023841727 0.023841727 0.000000000 
Par#119429# T(  6,  1)( 36,  3)(  4,   2) | 0.025735605 0.025735605 0.025735605 0.000000000 
Par#119430# T(  1,  2)( 36,  3)(  4,   2) | 0.000000001 0.000000001 0.000000001 0.000000000 
Par#119431# T(  2,  2)( 36,  3)(  4,   2) | 0.268289013 0.268289013 0.268289013 0.000000000 
Par#119432# T(  3,  2)( 36,  3)(  4,   2) | 0.049671190 0.049671190 0.049671190 0.000000000 
Par#119433# T(  4,  2)( 36,  3)(  4,   2) | 0.114980744 0.114980744 0.114980744 0.000000000 
Par#119434# T(  5,  2)( 36,  3)(  4,   2) | 0.029251725 0.029251725 0.029251725 0.000000000 
Par#119435# T(  6,  2)( 36,  3)(  4,   2) | 0.141054327 0.141054327 0.141054327 0.000000000 
Par#119436# T(  1,  3)( 36,  3)(  4,   2) | 0.489476957 0.489476957 0.489476957 0.000000000 
Par#119437# T(  2,  3)( 36,  3)(  4,   2) | 0.073245667 0.073245667 0.073245667 0.000000000 
Par#119438# T(  3,  3)( 36,  3)(  4,   2) | 0.331897096 0.331897096 0.331897096 0.000000000 
Par#119439# T(  4,  3)( 36,  3)(  4,   2) | 0.144863130 0.144863130 0.144863130 0.000000000 
Par#119440# T(  5,  3)( 36,  3)(  4,   2) | 0.267722668 0.267722668 0.267722668 0.000000000 
Par#119441# T(  6,  3)( 36,  3)(  4,   2) | 0.084550246 0.084550246 0.084550246 0.000000000 
Par#119442# T(  1,  4)( 36,  3)(  4,   2) | 0.252615216 0.252615216 0.252615216 0.000000000 
Par#119443# T(  2,  4)( 36,  3)(  4,   2) | 0.257040143 0.257040143 0.257040143 0.000000000 
Par#119444# T(  3,  4)( 36,  3)(  4,   2) | 0.179488121 0.179488121 0.179488121 0.000000000 
Par#119445# T(  4,  4)( 36,  3)(  4,   2) | 0.503899603 0.503899603 0.503899603 0.000000000 
Par#119446# T(  5,  4)( 36,  3)(  4,   2) | 0.131927140 0.131927140 0.131927140 0.000000000 
Par#119447# T(  6,  4)( 36,  3)(  4,   2) | 0.338624288 0.338624288 0.338624288 0.000000000 
Par#119448# T(  1,  5)( 36,  3)(  4,   2) | 0.257906700 0.257906700 0.257906700 0.000000000 
Par#119449# T(  2,  5)( 36,  3)(  4,   2) | 0.231950638 0.231950638 0.231950638 0.000000000 
Par#119450# T(  3,  5)( 36,  3)(  4,   2) | 0.224836651 0.224836651 0.224836651 0.000000000 
Par#119451# T(  4,  5)( 36,  3)(  4,   2) | 0.098325090 0.098325090 0.098325090 0.000000000 
Par#119452# T(  5,  5)( 36,  3)(  4,   2) | 0.368866070 0.368866070 0.368866070 0.000000000 
Par#119453# T(  6,  5)( 36,  3)(  4,   2) | 0.146787494 0.146787494 0.146787494 0.000000000 
Par#119454# T(  1,  6)( 36,  3)(  4,   2) | 0.000000002 0.000000002 0.000000002 0.000000000 
Par#119455# T(  2,  6)( 36,  3)(  4,   2) | 0.169474539 0.169474539 0.169474539 0.000000000 
Par#119456# T(  3,  6)( 36,  3)(  4,   2) | 0.081083237 0.081083237 0.081083237 0.000000000 
Par#119457# T(  4,  6)( 36,  3)(  4,   2) | 0.122440957 0.122440957 0.122440957 0.000000000 
Par#119458# T(  5,  6)( 36,  3)(  4,   2) | 0.178390669 0.178390669 0.178390669 0.000000000 
Par#119459# T(  6,  6)( 36,  3)(  4,   2) | 0.263248040 0.263248040 0.263248040 0.000000000 
Par#119460# T(  7,  7)( 36,  3)(  4,   2) | 1.000000000 1.000000000 1.000000000 0.000000000 
Par#119461# T(  1,  1)( 37,  3)(  4,   2) | 0.000001123 0.000001123 0.000001123 0.000000000 
Par#119462# T(  2,  1)( 37,  3)(  4,   2) | 0.000000001 0.000000001 0.000000001 0.000000000 
Par#119463# T(  3,  1)( 37,  3)(  4,   2) | 0.133023705 0.133023705 0.133023705 0.000000000 
Par#119464# T(  4,  1)( 37,  3)(  4,   2) | 0.015490476 0.015490476 0.015490476 0.000000000 
Par#119465# T(  5,  1)( 37,  3)(  4,   2) | 0.023841727 0.023841727 0.023841727 0.000000000 
Par#119466# T(  6,  1)( 37,  3)(  4,   2) | 0.025735605 0.025735605 0.025735605 0.000000000 
Par#119467# T(  1,  2)( 37,  3)(  4,   2) | 0.000000001 0.000000001 0.000000001 0.000000000 
Par#119468# T(  2,  2)( 37,  3)(  4,   2) | 0.268289013 0.268289013 0.268289013 0.000000000 
Par#119469# T(  3,  2)( 37,  3)(  4,   2) | 0.049671190 0.049671190 0.049671190 0.000000000 
Par#119470# T(  4,  2)( 37,  3)(  4,   2) | 0.114980744 0.114980744 0.114980744 0.000000000 
Par#119471# T(  5,  2)( 37,  3)(  4,   2) | 0.029251725 0.029251725 0.029251725 0.000000000 
Par#119472# T(  6,  2)( 37,  3)(  4,   2) | 0.141054327 0.141054327 0.141054327 0.000000000 
Par#119473# T(  1,  3)( 37,  3)(  4,   2) | 0.489476957 0.489476957 0.489476957 0.000000000 
Par#119474# T(  2,  3)( 37,  3)(  4,   2) | 0.073245667 0.073245667 0.073245667 0.000000000 
Par#119475# T(  3,  3)( 37,  3)(  4,   2) | 0.331897096 0.331897096 0.331897096 0.000000000 
Par#119476# T(  4,  3)( 37,  3)(  4,   2) | 0.144863130 0.144863130 0.144863130 0.000000000 
Par#119477# T(  5,  3)( 37,  3)(  4,   2) | 0.267722668 0.267722668 0.267722668 0.000000000 
Par#119478# T(  6,  3)( 37,  3)(  4,   2) | 0.084550246 0.084550246 0.084550246 0.000000000 
Par#119479# T(  1,  4)( 37,  3)(  4,   2) | 0.252615216 0.252615216 0.252615216 0.000000000 
Par#119480# T(  2,  4)( 37,  3)(  4,   2) | 0.257040143 0.257040143 0.257040143 0.000000000 
Par#119481# T(  3,  4)( 37,  3)(  4,   2) | 0.179488121 0.179488121 0.179488121 0.000000000 
Par#119482# T(  4,  4)( 37,  3)(  4,   2) | 0.503899603 0.503899603 0.503899603 0.000000000 
Par#119483# T(  5,  4)( 37,  3)(  4,   2) | 0.131927140 0.131927140 0.131927140 0.000000000 
Par#119484# T(  6,  4)( 37,  3)(  4,   2) | 0.338624288 0.338624288 0.338624288 0.000000000 
Par#119485# T(  1,  5)( 37,  3)(  4,   2) | 0.257906700 0.257906700 0.257906700 0.000000000 
Par#119486# T(  2,  5)( 37,  3)(  4,   2) | 0.231950638 0.231950638 0.231950638 0.000000000 
Par#119487# T(  3,  5)( 37,  3)(  4,   2) | 0.224836651 0.224836651 0.224836651 0.000000000 
Par#119488# T(  4,  5)( 37,  3)(  4,   2) | 0.098325090 0.098325090 0.098325090 0.000000000 
Par#119489# T(  5,  5)( 37,  3)(  4,   2) | 0.368866070 0.368866070 0.368866070 0.000000000 
Par#119490# T(  6,  5)( 37,  3)(  4,   2) | 0.146787494 0.146787494 0.146787494 0.000000000 
Par#119491# T(  1,  6)( 37,  3)(  4,   2) | 0.000000002 0.000000002 0.000000002 0.000000000 
Par#119492# T(  2,  6)( 37,  3)(  4,   2) | 0.169474539 0.169474539 0.169474539 0.000000000 
Par#119493# T(  3,  6)( 37,  3)(  4,   2) | 0.081083237 0.081083237 0.081083237 0.000000000 
Par#119494# T(  4,  6)( 37,  3)(  4,   2) | 0.122440957 0.122440957 0.122440957 0.000000000 
Par#119495# T(  5,  6)( 37,  3)(  4,   2) | 0.178390669 0.178390669 0.178390669 0.000000000 
Par#119496# T(  6,  6)( 37,  3)(  4,   2) | 0.263248040 0.263248040 0.263248040 0.000000000 
Par#119497# T(  7,  7)( 37,  3)(  4,   2) | 1.000000000 1.000000000 1.000000000 0.000000000 
Par#119498# T(  1,  1)(  4,  4)(  4,   2) | 0.000001123 0.000001123 0.000001123 0.000000000 
Par#119499# T(  2,  1)(  4,  4)(  4,   2) | 0.000000001 0.000000001 0.000000001 0.000000000 
Par#119500# T(  3,  1)(  4,  4)(  4,   2) | 0.133023705 0.133023705 0.133023705 0.000000000 
Par#119501# T(  4,  1)(  4,  4)(  4,   2) | 0.015490476 0.015490476 0.015490476 0.000000000 
Par#119502# T(  5,  1)(  4,  4)(  4,   2) | 0.023841727 0.023841727 0.023841727 0.000000000 
Par#119503# T(  6,  1)(  4,  4)(  4,   2) | 0.025735605 0.025735605 0.025735605 0.000000000 
Par#119504# T(  1,  2)(  4,  4)(  4,   2) | 0.000000001 0.000000001 0.000000001 0.000000000 
Par#119505# T(  2,  2)(  4,  4)(  4,   2) | 0.268289013 0.268289013 0.268289013 0.000000000 
Par#119506# T(  3,  2)(  4,  4)(  4,   2) | 0.049671190 0.049671190 0.049671190 0.000000000 
Par#119507# T(  4,  2)(  4,  4)(  4,   2) | 0.114980744 0.114980744 0.114980744 0.000000000 
Par#119508# T(  5,  2)(  4,  4)(  4,   2) | 0.029251725 0.029251725 0.029251725 0.000000000 
Par#119509# T(  6,  2)(  4,  4)(  4,   2) | 0.141054327 0.141054327 0.141054327 0.000000000 
Par#119510# T(  1,  3)(  4,  4)(  4,   2) | 0.489476957 0.489476957 0.489476957 0.000000000 
Par#119511# T(  2,  3)(  4,  4)(  4,   2) | 0.073245667 0.073245667 0.073245667 0.000000000 
Par#119512# T(  3,  3)(  4,  4)(  4,   2) | 0.331897096 0.331897096 0.331897096 0.000000000 
Par#119513# T(  4,  3)(  4,  4)(  4,   2) | 0.144863130 0.144863130 0.144863130 0.000000000 
Par#119514# T(  5,  3)(  4,  4)(  4,   2) | 0.267722668 0.267722668 0.267722668 0.000000000 
Par#119515# T(  6,  3)(  4,  4)(  4,   2) | 0.084550246 0.084550246 0.084550246 0.000000000 
Par#119516# T(  1,  4)(  4,  4)(  4,   2) | 0.252615216 0.252615216 0.252615216 0.000000000 
Par#119517# T(  2,  4)(  4,  4)(  4,   2) | 0.257040143 0.257040143 0.257040143 0.000000000 
Par#119518# T(  3,  4)(  4,  4)(  4,   2) | 0.179488121 0.179488121 0.179488121 0.000000000 
Par#119519# T(  4,  4)(  4,  4)(  4,   2) | 0.503899603 0.503899603 0.503899603 0.000000000 
Par#119520# T(  5,  4)(  4,  4)(  4,   2) | 0.131927140 0.131927140 0.131927140 0.000000000 
Par#119521# T(  6,  4)(  4,  4)(  4,   2) | 0.338624288 0.338624288 0.338624288 0.000000000 
Par#119522# T(  1,  5)(  4,  4)(  4,   2) | 0.257906700 0.257906700 0.257906700 0.000000000 
Par#119523# T(  2,  5)(  4,  4)(  4,   2) | 0.231950638 0.231950638 0.231950638 0.000000000 
Par#119524# T(  3,  5)(  4,  4)(  4,   2) | 0.224836651 0.224836651 0.224836651 0.000000000 
Par#119525# T(  4,  5)(  4,  4)(  4,   2) | 0.098325090 0.098325090 0.098325090 0.000000000 
Par#119526# T(  5,  5)(  4,  4)(  4,   2) | 0.368866070 0.368866070 0.368866070 0.000000000 
Par#119527# T(  6,  5)(  4,  4)(  4,   2) | 0.146787494 0.146787494 0.146787494 0.000000000 
Par#119528# T(  1,  6)(  4,  4)(  4,   2) | 0.000000002 0.000000002 0.000000002 0.000000000 
Par#119529# T(  2,  6)(  4,  4)(  4,   2) | 0.169474539 0.169474539 0.169474539 0.000000000 
Par#119530# T(  3,  6)(  4,  4)(  4,   2) | 0.081083237 0.081083237 0.081083237 0.000000000 
Par#119531# T(  4,  6)(  4,  4)(  4,   2) | 0.122440957 0.122440957 0.122440957 0.000000000 
Par#119532# T(  5,  6)(  4,  4)(  4,   2) | 0.178390669 0.178390669 0.178390669 0.000000000 
Par#119533# T(  6,  6)(  4,  4)(  4,   2) | 0.263248040 0.263248040 0.263248040 0.000000000 
Par#119534# T(  7,  7)(  4,  4)(  4,   2) | 1.000000000 1.000000000 1.000000000 0.000000000 
Par#119535# T(  1,  1)(  5,  4)(  4,   2) | 0.000001123 0.000001123 0.000001123 0.000000000 
Par#119536# T(  2,  1)(  5,  4)(  4,   2) | 0.000000001 0.000000001 0.000000001 0.000000000 
Par#119537# T(  3,  1)(  5,  4)(  4,   2) | 0.133023705 0.133023705 0.133023705 0.000000000 
Par#119538# T(  4,  1)(  5,  4)(  4,   2) | 0.015490476 0.015490476 0.015490476 0.000000000 
Par#119539# T(  5,  1)(  5,  4)(  4,   2) | 0.023841727 0.023841727 0.023841727 0.000000000 
Par#119540# T(  6,  1)(  5,  4)(  4,   2) | 0.025735605 0.025735605 0.025735605 0.000000000 
Par#119541# T(  1,  2)(  5,  4)(  4,   2) | 0.000000001 0.000000001 0.000000001 0.000000000 
Par#119542# T(  2,  2)(  5,  4)(  4,   2) | 0.268289013 0.268289013 0.268289013 0.000000000 
Par#119543# T(  3,  2)(  5,  4)(  4,   2) | 0.049671190 0.049671190 0.049671190 0.000000000 
Par#119544# T(  4,  2)(  5,  4)(  4,   2) | 0.114980744 0.114980744 0.114980744 0.000000000 
Par#119545# T(  5,  2)(  5,  4)(  4,   2) | 0.029251725 0.029251725 0.029251725 0.000000000 
Par#119546# T(  6,  2)(  5,  4)(  4,   2) | 0.141054327 0.141054327 0.141054327 0.000000000 
Par#119547# T(  1,  3)(  5,  4)(  4,   2) | 0.489476957 0.489476957 0.489476957 0.000000000 
Par#119548# T(  2,  3)(  5,  4)(  4,   2) | 0.073245667 0.073245667 0.073245667 0.000000000 
Par#119549# T(  3,  3)(  5,  4)(  4,   2) | 0.331897096 0.331897096 0.331897096 0.000000000 
Par#119550# T(  4,  3)(  5,  4)(  4,   2) | 0.144863130 0.144863130 0.144863130 0.000000000 
Par#119551# T(  5,  3)(  5,  4)(  4,   2) | 0.267722668 0.267722668 0.267722668 0.000000000 
Par#119552# T(  6,  3)(  5,  4)(  4,   2) | 0.084550246 0.084550246 0.084550246 0.000000000 
Par#119553# T(  1,  4)(  5,  4)(  4,   2) | 0.252615216 0.252615216 0.252615216 0.000000000 
Par#119554# T(  2,  4)(  5,  4)(  4,   2) | 0.257040143 0.257040143 0.257040143 0.000000000 
Par#119555# T(  3,  4)(  5,  4)(  4,   2) | 0.179488121 0.179488121 0.179488121 0.000000000 
Par#119556# T(  4,  4)(  5,  4)(  4,   2) | 0.503899603 0.503899603 0.503899603 0.000000000 
Par#119557# T(  5,  4)(  5,  4)(  4,   2) | 0.131927140 0.131927140 0.131927140 0.000000000 
Par#119558# T(  6,  4)(  5,  4)(  4,   2) | 0.338624288 0.338624288 0.338624288 0.000000000 
Par#119559# T(  1,  5)(  5,  4)(  4,   2) | 0.257906700 0.257906700 0.257906700 0.000000000 
Par#119560# T(  2,  5)(  5,  4)(  4,   2) | 0.231950638 0.231950638 0.231950638 0.000000000 
Par#119561# T(  3,  5)(  5,  4)(  4,   2) | 0.224836651 0.224836651 0.224836651 0.000000000 
Par#119562# T(  4,  5)(  5,  4)(  4,   2) | 0.098325090 0.098325090 0.098325090 0.000000000 
Par#119563# T(  5,  5)(  5,  4)(  4,   2) | 0.368866070 0.368866070 0.368866070 0.000000000 
Par#119564# T(  6,  5)(  5,  4)(  4,   2) | 0.146787494 0.146787494 0.146787494 0.000000000 
Par#119565# T(  1,  6)(  5,  4)(  4,   2) | 0.000000002 0.000000002 0.000000002 0.000000000 
Par#119566# T(  2,  6)(  5,  4)(  4,   2) | 0.169474539 0.169474539 0.169474539 0.000000000 
Par#119567# T(  3,  6)(  5,  4)(  4,   2) | 0.081083237 0.081083237 0.081083237 0.000000000 
Par#119568# T(  4,  6)(  5,  4)(  4,   2) | 0.122440957 0.122440957 0.122440957 0.000000000 
Par#119569# T(  5,  6)(  5,  4)(  4,   2) | 0.178390669 0.178390669 0.178390669 0.000000000 
Par#119570# T(  6,  6)(  5,  4)(  4,   2) | 0.263248040 0.263248040 0.263248040 0.000000000 
Par#119571# T(  7,  7)(  5,  4)(  4,   2) | 1.000000000 1.000000000 1.000000000 0.000000000 
Par#119572# T(  1,  1)(  6,  4)(  4,   2) | 0.000001123 0.000001123 0.000001123 0.000000000 
Par#119573# T(  2,  1)(  6,  4)(  4,   2) | 0.000000001 0.000000001 0.000000001 0.000000000 
Par#119574# T(  3,  1)(  6,  4)(  4,   2) | 0.133023705 0.133023705 0.133023705 0.000000000 
Par#119575# T(  4,  1)(  6,  4)(  4,   2) | 0.015490476 0.015490476 0.015490476 0.000000000 
Par#119576# T(  5,  1)(  6,  4)(  4,   2) | 0.023841727 0.023841727 0.023841727 0.000000000 
Par#119577# T(  6,  1)(  6,  4)(  4,   2) | 0.025735605 0.025735605 0.025735605 0.000000000 
Par#119578# T(  1,  2)(  6,  4)(  4,   2) | 0.000000001 0.000000001 0.000000001 0.000000000 
Par#119579# T(  2,  2)(  6,  4)(  4,   2) | 0.268289013 0.268289013 0.268289013 0.000000000 
Par#119580# T(  3,  2)(  6,  4)(  4,   2) | 0.049671190 0.049671190 0.049671190 0.000000000 
Par#119581# T(  4,  2)(  6,  4)(  4,   2) | 0.114980744 0.114980744 0.114980744 0.000000000 
Par#119582# T(  5,  2)(  6,  4)(  4,   2) | 0.029251725 0.029251725 0.029251725 0.000000000 
Par#119583# T(  6,  2)(  6,  4)(  4,   2) | 0.141054327 0.141054327 0.141054327 0.000000000 
Par#119584# T(  1,  3)(  6,  4)(  4,   2) | 0.489476957 0.489476957 0.489476957 0.000000000 
Par#119585# T(  2,  3)(  6,  4)(  4,   2) | 0.073245667 0.073245667 0.073245667 0.000000000 
Par#119586# T(  3,  3)(  6,  4)(  4,   2) | 0.331897096 0.331897096 0.331897096 0.000000000 
Par#119587# T(  4,  3)(  6,  4)(  4,   2) | 0.144863130 0.144863130 0.144863130 0.000000000 
Par#119588# T(  5,  3)(  6,  4)(  4,   2) | 0.267722668 0.267722668 0.267722668 0.000000000 
Par#119589# T(  6,  3)(  6,  4)(  4,   2) | 0.084550246 0.084550246 0.084550246 0.000000000 
Par#119590# T(  1,  4)(  6,  4)(  4,   2) | 0.252615216 0.252615216 0.252615216 0.000000000 
Par#119591# T(  2,  4)(  6,  4)(  4,   2) | 0.257040143 0.257040143 0.257040143 0.000000000 
Par#119592# T(  3,  4)(  6,  4)(  4,   2) | 0.179488121 0.179488121 0.179488121 0.000000000 
Par#119593# T(  4,  4)(  6,  4)(  4,   2) | 0.503899603 0.503899603 0.503899603 0.000000000 
Par#119594# T(  5,  4)(  6,  4)(  4,   2) | 0.131927140 0.131927140 0.131927140 0.000000000 
Par#119595# T(  6,  4)(  6,  4)(  4,   2) | 0.338624288 0.338624288 0.338624288 0.000000000 
Par#119596# T(  1,  5)(  6,  4)(  4,   2) | 0.257906700 0.257906700 0.257906700 0.000000000 
Par#119597# T(  2,  5)(  6,  4)(  4,   2) | 0.231950638 0.231950638 0.231950638 0.000000000 
Par#119598# T(  3,  5)(  6,  4)(  4,   2) | 0.224836651 0.224836651 0.224836651 0.000000000 
Par#119599# T(  4,  5)(  6,  4)(  4,   2) | 0.098325090 0.098325090 0.098325090 0.000000000 
Par#119600# T(  5,  5)(  6,  4)(  4,   2) | 0.368866070 0.368866070 0.368866070 0.000000000 
Par#119601# T(  6,  5)(  6,  4)(  4,   2) | 0.146787494 0.146787494 0.146787494 0.000000000 
Par#119602# T(  1,  6)(  6,  4)(  4,   2) | 0.000000002 0.000000002 0.000000002 0.000000000 
Par#119603# T(  2,  6)(  6,  4)(  4,   2) | 0.169474539 0.169474539 0.169474539 0.000000000 
Par#119604# T(  3,  6)(  6,  4)(  4,   2) | 0.081083237 0.081083237 0.081083237 0.000000000 
Par#119605# T(  4,  6)(  6,  4)(  4,   2) | 0.122440957 0.122440957 0.122440957 0.000000000 
Par#119606# T(  5,  6)(  6,  4)(  4,   2) | 0.178390669 0.178390669 0.178390669 0.000000000 
Par#119607# T(  6,  6)(  6,  4)(  4,   2) | 0.263248040 0.263248040 0.263248040 0.000000000 
Par#119608# T(  7,  7)(  6,  4)(  4,   2) | 1.000000000 1.000000000 1.000000000 0.000000000 
Par#119609# T(  1,  1)(  7,  4)(  4,   2) | 0.000001123 0.000001123 0.000001123 0.000000000 
Par#119610# T(  2,  1)(  7,  4)(  4,   2) | 0.000000001 0.000000001 0.000000001 0.000000000 
Par#119611# T(  3,  1)(  7,  4)(  4,   2) | 0.133023705 0.133023705 0.133023705 0.000000000 
Par#119612# T(  4,  1)(  7,  4)(  4,   2) | 0.015490476 0.015490476 0.015490476 0.000000000 
Par#119613# T(  5,  1)(  7,  4)(  4,   2) | 0.023841727 0.023841727 0.023841727 0.000000000 
Par#119614# T(  6,  1)(  7,  4)(  4,   2) | 0.025735605 0.025735605 0.025735605 0.000000000 
Par#119615# T(  1,  2)(  7,  4)(  4,   2) | 0.000000001 0.000000001 0.000000001 0.000000000 
Par#119616# T(  2,  2)(  7,  4)(  4,   2) | 0.268289013 0.268289013 0.268289013 0.000000000 
Par#119617# T(  3,  2)(  7,  4)(  4,   2) | 0.049671190 0.049671190 0.049671190 0.000000000 
Par#119618# T(  4,  2)(  7,  4)(  4,   2) | 0.114980744 0.114980744 0.114980744 0.000000000 
Par#119619# T(  5,  2)(  7,  4)(  4,   2) | 0.029251725 0.029251725 0.029251725 0.000000000 
Par#119620# T(  6,  2)(  7,  4)(  4,   2) | 0.141054327 0.141054327 0.141054327 0.000000000 
Par#119621# T(  1,  3)(  7,  4)(  4,   2) | 0.489476957 0.489476957 0.489476957 0.000000000 
Par#119622# T(  2,  3)(  7,  4)(  4,   2) | 0.073245667 0.073245667 0.073245667 0.000000000 
Par#119623# T(  3,  3)(  7,  4)(  4,   2) | 0.331897096 0.331897096 0.331897096 0.000000000 
Par#119624# T(  4,  3)(  7,  4)(  4,   2) | 0.144863130 0.144863130 0.144863130 0.000000000 
Par#119625# T(  5,  3)(  7,  4)(  4,   2) | 0.267722668 0.267722668 0.267722668 0.000000000 
Par#119626# T(  6,  3)(  7,  4)(  4,   2) | 0.084550246 0.084550246 0.084550246 0.000000000 
Par#119627# T(  1,  4)(  7,  4)(  4,   2) | 0.252615216 0.252615216 0.252615216 0.000000000 
Par#119628# T(  2,  4)(  7,  4)(  4,   2) | 0.257040143 0.257040143 0.257040143 0.000000000 
Par#119629# T(  3,  4)(  7,  4)(  4,   2) | 0.179488121 0.179488121 0.179488121 0.000000000 
Par#119630# T(  4,  4)(  7,  4)(  4,   2) | 0.503899603 0.503899603 0.503899603 0.000000000 
Par#119631# T(  5,  4)(  7,  4)(  4,   2) | 0.131927140 0.131927140 0.131927140 0.000000000 
Par#119632# T(  6,  4)(  7,  4)(  4,   2) | 0.338624288 0.338624288 0.338624288 0.000000000 
Par#119633# T(  1,  5)(  7,  4)(  4,   2) | 0.257906700 0.257906700 0.257906700 0.000000000 
Par#119634# T(  2,  5)(  7,  4)(  4,   2) | 0.231950638 0.231950638 0.231950638 0.000000000 
Par#119635# T(  3,  5)(  7,  4)(  4,   2) | 0.224836651 0.224836651 0.224836651 0.000000000 
Par#119636# T(  4,  5)(  7,  4)(  4,   2) | 0.098325090 0.098325090 0.098325090 0.000000000 
Par#119637# T(  5,  5)(  7,  4)(  4,   2) | 0.368866070 0.368866070 0.368866070 0.000000000 
Par#119638# T(  6,  5)(  7,  4)(  4,   2) | 0.146787494 0.146787494 0.146787494 0.000000000 
Par#119639# T(  1,  6)(  7,  4)(  4,   2) | 0.000000002 0.000000002 0.000000002 0.000000000 
Par#119640# T(  2,  6)(  7,  4)(  4,   2) | 0.169474539 0.169474539 0.169474539 0.000000000 
Par#119641# T(  3,  6)(  7,  4)(  4,   2) | 0.081083237 0.081083237 0.081083237 0.000000000 
Par#119642# T(  4,  6)(  7,  4)(  4,   2) | 0.122440957 0.122440957 0.122440957 0.000000000 
Par#119643# T(  5,  6)(  7,  4)(  4,   2) | 0.178390669 0.178390669 0.178390669 0.000000000 
Par#119644# T(  6,  6)(  7,  4)(  4,   2) | 0.263248040 0.263248040 0.263248040 0.000000000 
Par#119645# T(  7,  7)(  7,  4)(  4,   2) | 1.000000000 1.000000000 1.000000000 0.000000000 
Par#119646# T(  1,  1)(  8,  4)(  4,   2) | 0.000001123 0.000001123 0.000001123 0.000000000 
Par#119647# T(  2,  1)(  8,  4)(  4,   2) | 0.000000001 0.000000001 0.000000001 0.000000000 
Par#119648# T(  3,  1)(  8,  4)(  4,   2) | 0.133023705 0.133023705 0.133023705 0.000000000 
Par#119649# T(  4,  1)(  8,  4)(  4,   2) | 0.015490476 0.015490476 0.015490476 0.000000000 
Par#119650# T(  5,  1)(  8,  4)(  4,   2) | 0.023841727 0.023841727 0.023841727 0.000000000 
Par#119651# T(  6,  1)(  8,  4)(  4,   2) | 0.025735605 0.025735605 0.025735605 0.000000000 
Par#119652# T(  1,  2)(  8,  4)(  4,   2) | 0.000000001 0.000000001 0.000000001 0.000000000 
Par#119653# T(  2,  2)(  8,  4)(  4,   2) | 0.268289013 0.268289013 0.268289013 0.000000000 
Par#119654# T(  3,  2)(  8,  4)(  4,   2) | 0.049671190 0.049671190 0.049671190 0.000000000 
Par#119655# T(  4,  2)(  8,  4)(  4,   2) | 0.114980744 0.114980744 0.114980744 0.000000000 
Par#119656# T(  5,  2)(  8,  4)(  4,   2) | 0.029251725 0.029251725 0.029251725 0.000000000 
Par#119657# T(  6,  2)(  8,  4)(  4,   2) | 0.141054327 0.141054327 0.141054327 0.000000000 
Par#119658# T(  1,  3)(  8,  4)(  4,   2) | 0.489476957 0.489476957 0.489476957 0.000000000 
Par#119659# T(  2,  3)(  8,  4)(  4,   2) | 0.073245667 0.073245667 0.073245667 0.000000000 
Par#119660# T(  3,  3)(  8,  4)(  4,   2) | 0.331897096 0.331897096 0.331897096 0.000000000 
Par#119661# T(  4,  3)(  8,  4)(  4,   2) | 0.144863130 0.144863130 0.144863130 0.000000000 
Par#119662# T(  5,  3)(  8,  4)(  4,   2) | 0.267722668 0.267722668 0.267722668 0.000000000 
Par#119663# T(  6,  3)(  8,  4)(  4,   2) | 0.084550246 0.084550246 0.084550246 0.000000000 
Par#119664# T(  1,  4)(  8,  4)(  4,   2) | 0.252615216 0.252615216 0.252615216 0.000000000 
Par#119665# T(  2,  4)(  8,  4)(  4,   2) | 0.257040143 0.257040143 0.257040143 0.000000000 
Par#119666# T(  3,  4)(  8,  4)(  4,   2) | 0.179488121 0.179488121 0.179488121 0.000000000 
Par#119667# T(  4,  4)(  8,  4)(  4,   2) | 0.503899603 0.503899603 0.503899603 0.000000000 
Par#119668# T(  5,  4)(  8,  4)(  4,   2) | 0.131927140 0.131927140 0.131927140 0.000000000 
Par#119669# T(  6,  4)(  8,  4)(  4,   2) | 0.338624288 0.338624288 0.338624288 0.000000000 
Par#119670# T(  1,  5)(  8,  4)(  4,   2) | 0.257906700 0.257906700 0.257906700 0.000000000 
Par#119671# T(  2,  5)(  8,  4)(  4,   2) | 0.231950638 0.231950638 0.231950638 0.000000000 
Par#119672# T(  3,  5)(  8,  4)(  4,   2) | 0.224836651 0.224836651 0.224836651 0.000000000 
Par#119673# T(  4,  5)(  8,  4)(  4,   2) | 0.098325090 0.098325090 0.098325090 0.000000000 
Par#119674# T(  5,  5)(  8,  4)(  4,   2) | 0.368866070 0.368866070 0.368866070 0.000000000 
Par#119675# T(  6,  5)(  8,  4)(  4,   2) | 0.146787494 0.146787494 0.146787494 0.000000000 
Par#119676# T(  1,  6)(  8,  4)(  4,   2) | 0.000000002 0.000000002 0.000000002 0.000000000 
Par#119677# T(  2,  6)(  8,  4)(  4,   2) | 0.169474539 0.169474539 0.169474539 0.000000000 
Par#119678# T(  3,  6)(  8,  4)(  4,   2) | 0.081083237 0.081083237 0.081083237 0.000000000 
Par#119679# T(  4,  6)(  8,  4)(  4,   2) | 0.122440957 0.122440957 0.122440957 0.000000000 
Par#119680# T(  5,  6)(  8,  4)(  4,   2) | 0.178390669 0.178390669 0.178390669 0.000000000 
Par#119681# T(  6,  6)(  8,  4)(  4,   2) | 0.263248040 0.263248040 0.263248040 0.000000000 
Par#119682# T(  7,  7)(  8,  4)(  4,   2) | 1.000000000 1.000000000 1.000000000 0.000000000 
Par#119683# T(  1,  1)(  9,  4)(  4,   2) | 0.000001123 0.000001123 0.000001123 0.000000000 
Par#119684# T(  2,  1)(  9,  4)(  4,   2) | 0.000000001 0.000000001 0.000000001 0.000000000 
Par#119685# T(  3,  1)(  9,  4)(  4,   2) | 0.133023705 0.133023705 0.133023705 0.000000000 
Par#119686# T(  4,  1)(  9,  4)(  4,   2) | 0.015490476 0.015490476 0.015490476 0.000000000 
Par#119687# T(  5,  1)(  9,  4)(  4,   2) | 0.023841727 0.023841727 0.023841727 0.000000000 
Par#119688# T(  6,  1)(  9,  4)(  4,   2) | 0.025735605 0.025735605 0.025735605 0.000000000 
Par#119689# T(  1,  2)(  9,  4)(  4,   2) | 0.000000001 0.000000001 0.000000001 0.000000000 
Par#119690# T(  2,  2)(  9,  4)(  4,   2) | 0.268289013 0.268289013 0.268289013 0.000000000 
Par#119691# T(  3,  2)(  9,  4)(  4,   2) | 0.049671190 0.049671190 0.049671190 0.000000000 
Par#119692# T(  4,  2)(  9,  4)(  4,   2) | 0.114980744 0.114980744 0.114980744 0.000000000 
Par#119693# T(  5,  2)(  9,  4)(  4,   2) | 0.029251725 0.029251725 0.029251725 0.000000000 
Par#119694# T(  6,  2)(  9,  4)(  4,   2) | 0.141054327 0.141054327 0.141054327 0.000000000 
Par#119695# T(  1,  3)(  9,  4)(  4,   2) | 0.489476957 0.489476957 0.489476957 0.000000000 
Par#119696# T(  2,  3)(  9,  4)(  4,   2) | 0.073245667 0.073245667 0.073245667 0.000000000 
Par#119697# T(  3,  3)(  9,  4)(  4,   2) | 0.331897096 0.331897096 0.331897096 0.000000000 
Par#119698# T(  4,  3)(  9,  4)(  4,   2) | 0.144863130 0.144863130 0.144863130 0.000000000 
Par#119699# T(  5,  3)(  9,  4)(  4,   2) | 0.267722668 0.267722668 0.267722668 0.000000000 
Par#119700# T(  6,  3)(  9,  4)(  4,   2) | 0.084550246 0.084550246 0.084550246 0.000000000 
Par#119701# T(  1,  4)(  9,  4)(  4,   2) | 0.252615216 0.252615216 0.252615216 0.000000000 
Par#119702# T(  2,  4)(  9,  4)(  4,   2) | 0.257040143 0.257040143 0.257040143 0.000000000 
Par#119703# T(  3,  4)(  9,  4)(  4,   2) | 0.179488121 0.179488121 0.179488121 0.000000000 
Par#119704# T(  4,  4)(  9,  4)(  4,   2) | 0.503899603 0.503899603 0.503899603 0.000000000 
Par#119705# T(  5,  4)(  9,  4)(  4,   2) | 0.131927140 0.131927140 0.131927140 0.000000000 
Par#119706# T(  6,  4)(  9,  4)(  4,   2) | 0.338624288 0.338624288 0.338624288 0.000000000 
Par#119707# T(  1,  5)(  9,  4)(  4,   2) | 0.257906700 0.257906700 0.257906700 0.000000000 
Par#119708# T(  2,  5)(  9,  4)(  4,   2) | 0.231950638 0.231950638 0.231950638 0.000000000 
Par#119709# T(  3,  5)(  9,  4)(  4,   2) | 0.224836651 0.224836651 0.224836651 0.000000000 
Par#119710# T(  4,  5)(  9,  4)(  4,   2) | 0.098325090 0.098325090 0.098325090 0.000000000 
Par#119711# T(  5,  5)(  9,  4)(  4,   2) | 0.368866070 0.368866070 0.368866070 0.000000000 
Par#119712# T(  6,  5)(  9,  4)(  4,   2) | 0.146787494 0.146787494 0.146787494 0.000000000 
Par#119713# T(  1,  6)(  9,  4)(  4,   2) | 0.000000002 0.000000002 0.000000002 0.000000000 
Par#119714# T(  2,  6)(  9,  4)(  4,   2) | 0.169474539 0.169474539 0.169474539 0.000000000 
Par#119715# T(  3,  6)(  9,  4)(  4,   2) | 0.081083237 0.081083237 0.081083237 0.000000000 
Par#119716# T(  4,  6)(  9,  4)(  4,   2) | 0.122440957 0.122440957 0.122440957 0.000000000 
Par#119717# T(  5,  6)(  9,  4)(  4,   2) | 0.178390669 0.178390669 0.178390669 0.000000000 
Par#119718# T(  6,  6)(  9,  4)(  4,   2) | 0.263248040 0.263248040 0.263248040 0.000000000 
Par#119719# T(  7,  7)(  9,  4)(  4,   2) | 1.000000000 1.000000000 1.000000000 0.000000000 
Par#119720# T(  1,  1)( 10,  4)(  4,   2) | 0.000001123 0.000001123 0.000001123 0.000000000 
Par#119721# T(  2,  1)( 10,  4)(  4,   2) | 0.000000001 0.000000001 0.000000001 0.000000000 
Par#119722# T(  3,  1)( 10,  4)(  4,   2) | 0.133023705 0.133023705 0.133023705 0.000000000 
Par#119723# T(  4,  1)( 10,  4)(  4,   2) | 0.015490476 0.015490476 0.015490476 0.000000000 
Par#119724# T(  5,  1)( 10,  4)(  4,   2) | 0.023841727 0.023841727 0.023841727 0.000000000 
Par#119725# T(  6,  1)( 10,  4)(  4,   2) | 0.025735605 0.025735605 0.025735605 0.000000000 
Par#119726# T(  1,  2)( 10,  4)(  4,   2) | 0.000000001 0.000000001 0.000000001 0.000000000 
Par#119727# T(  2,  2)( 10,  4)(  4,   2) | 0.268289013 0.268289013 0.268289013 0.000000000 
Par#119728# T(  3,  2)( 10,  4)(  4,   2) | 0.049671190 0.049671190 0.049671190 0.000000000 
Par#119729# T(  4,  2)( 10,  4)(  4,   2) | 0.114980744 0.114980744 0.114980744 0.000000000 
Par#119730# T(  5,  2)( 10,  4)(  4,   2) | 0.029251725 0.029251725 0.029251725 0.000000000 
Par#119731# T(  6,  2)( 10,  4)(  4,   2) | 0.141054327 0.141054327 0.141054327 0.000000000 
Par#119732# T(  1,  3)( 10,  4)(  4,   2) | 0.489476957 0.489476957 0.489476957 0.000000000 
Par#119733# T(  2,  3)( 10,  4)(  4,   2) | 0.073245667 0.073245667 0.073245667 0.000000000 
Par#119734# T(  3,  3)( 10,  4)(  4,   2) | 0.331897096 0.331897096 0.331897096 0.000000000 
Par#119735# T(  4,  3)( 10,  4)(  4,   2) | 0.144863130 0.144863130 0.144863130 0.000000000 
Par#119736# T(  5,  3)( 10,  4)(  4,   2) | 0.267722668 0.267722668 0.267722668 0.000000000 
Par#119737# T(  6,  3)( 10,  4)(  4,   2) | 0.084550246 0.084550246 0.084550246 0.000000000 
Par#119738# T(  1,  4)( 10,  4)(  4,   2) | 0.252615216 0.252615216 0.252615216 0.000000000 
Par#119739# T(  2,  4)( 10,  4)(  4,   2) | 0.257040143 0.257040143 0.257040143 0.000000000 
Par#119740# T(  3,  4)( 10,  4)(  4,   2) | 0.179488121 0.179488121 0.179488121 0.000000000 
Par#119741# T(  4,  4)( 10,  4)(  4,   2) | 0.503899603 0.503899603 0.503899603 0.000000000 
Par#119742# T(  5,  4)( 10,  4)(  4,   2) | 0.131927140 0.131927140 0.131927140 0.000000000 
Par#119743# T(  6,  4)( 10,  4)(  4,   2) | 0.338624288 0.338624288 0.338624288 0.000000000 
Par#119744# T(  1,  5)( 10,  4)(  4,   2) | 0.257906700 0.257906700 0.257906700 0.000000000 
Par#119745# T(  2,  5)( 10,  4)(  4,   2) | 0.231950638 0.231950638 0.231950638 0.000000000 
Par#119746# T(  3,  5)( 10,  4)(  4,   2) | 0.224836651 0.224836651 0.224836651 0.000000000 
Par#119747# T(  4,  5)( 10,  4)(  4,   2) | 0.098325090 0.098325090 0.098325090 0.000000000 
Par#119748# T(  5,  5)( 10,  4)(  4,   2) | 0.368866070 0.368866070 0.368866070 0.000000000 
Par#119749# T(  6,  5)( 10,  4)(  4,   2) | 0.146787494 0.146787494 0.146787494 0.000000000 
Par#119750# T(  1,  6)( 10,  4)(  4,   2) | 0.000000002 0.000000002 0.000000002 0.000000000 
Par#119751# T(  2,  6)( 10,  4)(  4,   2) | 0.169474539 0.169474539 0.169474539 0.000000000 
Par#119752# T(  3,  6)( 10,  4)(  4,   2) | 0.081083237 0.081083237 0.081083237 0.000000000 
Par#119753# T(  4,  6)( 10,  4)(  4,   2) | 0.122440957 0.122440957 0.122440957 0.000000000 
Par#119754# T(  5,  6)( 10,  4)(  4,   2) | 0.178390669 0.178390669 0.178390669 0.000000000 
Par#119755# T(  6,  6)( 10,  4)(  4,   2) | 0.263248040 0.263248040 0.263248040 0.000000000 
Par#119756# T(  7,  7)( 10,  4)(  4,   2) | 1.000000000 1.000000000 1.000000000 0.000000000 
Par#119757# T(  1,  1)( 11,  4)(  4,   2) | 0.000001123 0.000001123 0.000001123 0.000000000 
Par#119758# T(  2,  1)( 11,  4)(  4,   2) | 0.000000001 0.000000001 0.000000001 0.000000000 
Par#119759# T(  3,  1)( 11,  4)(  4,   2) | 0.133023705 0.133023705 0.133023705 0.000000000 
Par#119760# T(  4,  1)( 11,  4)(  4,   2) | 0.015490476 0.015490476 0.015490476 0.000000000 
Par#119761# T(  5,  1)( 11,  4)(  4,   2) | 0.023841727 0.023841727 0.023841727 0.000000000 
Par#119762# T(  6,  1)( 11,  4)(  4,   2) | 0.025735605 0.025735605 0.025735605 0.000000000 
Par#119763# T(  1,  2)( 11,  4)(  4,   2) | 0.000000001 0.000000001 0.000000001 0.000000000 
Par#119764# T(  2,  2)( 11,  4)(  4,   2) | 0.268289013 0.268289013 0.268289013 0.000000000 
Par#119765# T(  3,  2)( 11,  4)(  4,   2) | 0.049671190 0.049671190 0.049671190 0.000000000 
Par#119766# T(  4,  2)( 11,  4)(  4,   2) | 0.114980744 0.114980744 0.114980744 0.000000000 
Par#119767# T(  5,  2)( 11,  4)(  4,   2) | 0.029251725 0.029251725 0.029251725 0.000000000 
Par#119768# T(  6,  2)( 11,  4)(  4,   2) | 0.141054327 0.141054327 0.141054327 0.000000000 
Par#119769# T(  1,  3)( 11,  4)(  4,   2) | 0.489476957 0.489476957 0.489476957 0.000000000 
Par#119770# T(  2,  3)( 11,  4)(  4,   2) | 0.073245667 0.073245667 0.073245667 0.000000000 
Par#119771# T(  3,  3)( 11,  4)(  4,   2) | 0.331897096 0.331897096 0.331897096 0.000000000 
Par#119772# T(  4,  3)( 11,  4)(  4,   2) | 0.144863130 0.144863130 0.144863130 0.000000000 
Par#119773# T(  5,  3)( 11,  4)(  4,   2) | 0.267722668 0.267722668 0.267722668 0.000000000 
Par#119774# T(  6,  3)( 11,  4)(  4,   2) | 0.084550246 0.084550246 0.084550246 0.000000000 
Par#119775# T(  1,  4)( 11,  4)(  4,   2) | 0.252615216 0.252615216 0.252615216 0.000000000 
Par#119776# T(  2,  4)( 11,  4)(  4,   2) | 0.257040143 0.257040143 0.257040143 0.000000000 
Par#119777# T(  3,  4)( 11,  4)(  4,   2) | 0.179488121 0.179488121 0.179488121 0.000000000 
Par#119778# T(  4,  4)( 11,  4)(  4,   2) | 0.503899603 0.503899603 0.503899603 0.000000000 
Par#119779# T(  5,  4)( 11,  4)(  4,   2) | 0.131927140 0.131927140 0.131927140 0.000000000 
Par#119780# T(  6,  4)( 11,  4)(  4,   2) | 0.338624288 0.338624288 0.338624288 0.000000000 
Par#119781# T(  1,  5)( 11,  4)(  4,   2) | 0.257906700 0.257906700 0.257906700 0.000000000 
Par#119782# T(  2,  5)( 11,  4)(  4,   2) | 0.231950638 0.231950638 0.231950638 0.000000000 
Par#119783# T(  3,  5)( 11,  4)(  4,   2) | 0.224836651 0.224836651 0.224836651 0.000000000 
Par#119784# T(  4,  5)( 11,  4)(  4,   2) | 0.098325090 0.098325090 0.098325090 0.000000000 
Par#119785# T(  5,  5)( 11,  4)(  4,   2) | 0.368866070 0.368866070 0.368866070 0.000000000 
Par#119786# T(  6,  5)( 11,  4)(  4,   2) | 0.146787494 0.146787494 0.146787494 0.000000000 
Par#119787# T(  1,  6)( 11,  4)(  4,   2) | 0.000000002 0.000000002 0.000000002 0.000000000 
Par#119788# T(  2,  6)( 11,  4)(  4,   2) | 0.169474539 0.169474539 0.169474539 0.000000000 
Par#119789# T(  3,  6)( 11,  4)(  4,   2) | 0.081083237 0.081083237 0.081083237 0.000000000 
Par#119790# T(  4,  6)( 11,  4)(  4,   2) | 0.122440957 0.122440957 0.122440957 0.000000000 
Par#119791# T(  5,  6)( 11,  4)(  4,   2) | 0.178390669 0.178390669 0.178390669 0.000000000 
Par#119792# T(  6,  6)( 11,  4)(  4,   2) | 0.263248040 0.263248040 0.263248040 0.000000000 
Par#119793# T(  7,  7)( 11,  4)(  4,   2) | 1.000000000 1.000000000 1.000000000 0.000000000 
Par#119794# T(  1,  1)( 12,  4)(  4,   2) | 0.000001123 0.000001123 0.000001123 0.000000000 
Par#119795# T(  2,  1)( 12,  4)(  4,   2) | 0.000000001 0.000000001 0.000000001 0.000000000 
Par#119796# T(  3,  1)( 12,  4)(  4,   2) | 0.133023705 0.133023705 0.133023705 0.000000000 
Par#119797# T(  4,  1)( 12,  4)(  4,   2) | 0.015490476 0.015490476 0.015490476 0.000000000 
Par#119798# T(  5,  1)( 12,  4)(  4,   2) | 0.023841727 0.023841727 0.023841727 0.000000000 
Par#119799# T(  6,  1)( 12,  4)(  4,   2) | 0.025735605 0.025735605 0.025735605 0.000000000 
Par#119800# T(  1,  2)( 12,  4)(  4,   2) | 0.000000001 0.000000001 0.000000001 0.000000000 
Par#119801# T(  2,  2)( 12,  4)(  4,   2) | 0.268289013 0.268289013 0.268289013 0.000000000 
Par#119802# T(  3,  2)( 12,  4)(  4,   2) | 0.049671190 0.049671190 0.049671190 0.000000000 
Par#119803# T(  4,  2)( 12,  4)(  4,   2) | 0.114980744 0.114980744 0.114980744 0.000000000 
Par#119804# T(  5,  2)( 12,  4)(  4,   2) | 0.029251725 0.029251725 0.029251725 0.000000000 
Par#119805# T(  6,  2)( 12,  4)(  4,   2) | 0.141054327 0.141054327 0.141054327 0.000000000 
Par#119806# T(  1,  3)( 12,  4)(  4,   2) | 0.489476957 0.489476957 0.489476957 0.000000000 
Par#119807# T(  2,  3)( 12,  4)(  4,   2) | 0.073245667 0.073245667 0.073245667 0.000000000 
Par#119808# T(  3,  3)( 12,  4)(  4,   2) | 0.331897096 0.331897096 0.331897096 0.000000000 
Par#119809# T(  4,  3)( 12,  4)(  4,   2) | 0.144863130 0.144863130 0.144863130 0.000000000 
Par#119810# T(  5,  3)( 12,  4)(  4,   2) | 0.267722668 0.267722668 0.267722668 0.000000000 
Par#119811# T(  6,  3)( 12,  4)(  4,   2) | 0.084550246 0.084550246 0.084550246 0.000000000 
Par#119812# T(  1,  4)( 12,  4)(  4,   2) | 0.252615216 0.252615216 0.252615216 0.000000000 
Par#119813# T(  2,  4)( 12,  4)(  4,   2) | 0.257040143 0.257040143 0.257040143 0.000000000 
Par#119814# T(  3,  4)( 12,  4)(  4,   2) | 0.179488121 0.179488121 0.179488121 0.000000000 
Par#119815# T(  4,  4)( 12,  4)(  4,   2) | 0.503899603 0.503899603 0.503899603 0.000000000 
Par#119816# T(  5,  4)( 12,  4)(  4,   2) | 0.131927140 0.131927140 0.131927140 0.000000000 
Par#119817# T(  6,  4)( 12,  4)(  4,   2) | 0.338624288 0.338624288 0.338624288 0.000000000 
Par#119818# T(  1,  5)( 12,  4)(  4,   2) | 0.257906700 0.257906700 0.257906700 0.000000000 
Par#119819# T(  2,  5)( 12,  4)(  4,   2) | 0.231950638 0.231950638 0.231950638 0.000000000 
Par#119820# T(  3,  5)( 12,  4)(  4,   2) | 0.224836651 0.224836651 0.224836651 0.000000000 
Par#119821# T(  4,  5)( 12,  4)(  4,   2) | 0.098325090 0.098325090 0.098325090 0.000000000 
Par#119822# T(  5,  5)( 12,  4)(  4,   2) | 0.368866070 0.368866070 0.368866070 0.000000000 
Par#119823# T(  6,  5)( 12,  4)(  4,   2) | 0.146787494 0.146787494 0.146787494 0.000000000 
Par#119824# T(  1,  6)( 12,  4)(  4,   2) | 0.000000002 0.000000002 0.000000002 0.000000000 
Par#119825# T(  2,  6)( 12,  4)(  4,   2) | 0.169474539 0.169474539 0.169474539 0.000000000 
Par#119826# T(  3,  6)( 12,  4)(  4,   2) | 0.081083237 0.081083237 0.081083237 0.000000000 
Par#119827# T(  4,  6)( 12,  4)(  4,   2) | 0.122440957 0.122440957 0.122440957 0.000000000 
Par#119828# T(  5,  6)( 12,  4)(  4,   2) | 0.178390669 0.178390669 0.178390669 0.000000000 
Par#119829# T(  6,  6)( 12,  4)(  4,   2) | 0.263248040 0.263248040 0.263248040 0.000000000 
Par#119830# T(  7,  7)( 12,  4)(  4,   2) | 1.000000000 1.000000000 1.000000000 0.000000000 
Par#119831# T(  1,  1)( 13,  4)(  4,   2) | 0.000001123 0.000001123 0.000001123 0.000000000 
Par#119832# T(  2,  1)( 13,  4)(  4,   2) | 0.000000001 0.000000001 0.000000001 0.000000000 
Par#119833# T(  3,  1)( 13,  4)(  4,   2) | 0.133023705 0.133023705 0.133023705 0.000000000 
Par#119834# T(  4,  1)( 13,  4)(  4,   2) | 0.015490476 0.015490476 0.015490476 0.000000000 
Par#119835# T(  5,  1)( 13,  4)(  4,   2) | 0.023841727 0.023841727 0.023841727 0.000000000 
Par#119836# T(  6,  1)( 13,  4)(  4,   2) | 0.025735605 0.025735605 0.025735605 0.000000000 
Par#119837# T(  1,  2)( 13,  4)(  4,   2) | 0.000000001 0.000000001 0.000000001 0.000000000 
Par#119838# T(  2,  2)( 13,  4)(  4,   2) | 0.268289013 0.268289013 0.268289013 0.000000000 
Par#119839# T(  3,  2)( 13,  4)(  4,   2) | 0.049671190 0.049671190 0.049671190 0.000000000 
Par#119840# T(  4,  2)( 13,  4)(  4,   2) | 0.114980744 0.114980744 0.114980744 0.000000000 
Par#119841# T(  5,  2)( 13,  4)(  4,   2) | 0.029251725 0.029251725 0.029251725 0.000000000 
Par#119842# T(  6,  2)( 13,  4)(  4,   2) | 0.141054327 0.141054327 0.141054327 0.000000000 
Par#119843# T(  1,  3)( 13,  4)(  4,   2) | 0.489476957 0.489476957 0.489476957 0.000000000 
Par#119844# T(  2,  3)( 13,  4)(  4,   2) | 0.073245667 0.073245667 0.073245667 0.000000000 
Par#119845# T(  3,  3)( 13,  4)(  4,   2) | 0.331897096 0.331897096 0.331897096 0.000000000 
Par#119846# T(  4,  3)( 13,  4)(  4,   2) | 0.144863130 0.144863130 0.144863130 0.000000000 
Par#119847# T(  5,  3)( 13,  4)(  4,   2) | 0.267722668 0.267722668 0.267722668 0.000000000 
Par#119848# T(  6,  3)( 13,  4)(  4,   2) | 0.084550246 0.084550246 0.084550246 0.000000000 
Par#119849# T(  1,  4)( 13,  4)(  4,   2) | 0.252615216 0.252615216 0.252615216 0.000000000 
Par#119850# T(  2,  4)( 13,  4)(  4,   2) | 0.257040143 0.257040143 0.257040143 0.000000000 
Par#119851# T(  3,  4)( 13,  4)(  4,   2) | 0.179488121 0.179488121 0.179488121 0.000000000 
Par#119852# T(  4,  4)( 13,  4)(  4,   2) | 0.503899603 0.503899603 0.503899603 0.000000000 
Par#119853# T(  5,  4)( 13,  4)(  4,   2) | 0.131927140 0.131927140 0.131927140 0.000000000 
Par#119854# T(  6,  4)( 13,  4)(  4,   2) | 0.338624288 0.338624288 0.338624288 0.000000000 
Par#119855# T(  1,  5)( 13,  4)(  4,   2) | 0.257906700 0.257906700 0.257906700 0.000000000 
Par#119856# T(  2,  5)( 13,  4)(  4,   2) | 0.231950638 0.231950638 0.231950638 0.000000000 
Par#119857# T(  3,  5)( 13,  4)(  4,   2) | 0.224836651 0.224836651 0.224836651 0.000000000 
Par#119858# T(  4,  5)( 13,  4)(  4,   2) | 0.098325090 0.098325090 0.098325090 0.000000000 
Par#119859# T(  5,  5)( 13,  4)(  4,   2) | 0.368866070 0.368866070 0.368866070 0.000000000 
Par#119860# T(  6,  5)( 13,  4)(  4,   2) | 0.146787494 0.146787494 0.146787494 0.000000000 
Par#119861# T(  1,  6)( 13,  4)(  4,   2) | 0.000000002 0.000000002 0.000000002 0.000000000 
Par#119862# T(  2,  6)( 13,  4)(  4,   2) | 0.169474539 0.169474539 0.169474539 0.000000000 
Par#119863# T(  3,  6)( 13,  4)(  4,   2) | 0.081083237 0.081083237 0.081083237 0.000000000 
Par#119864# T(  4,  6)( 13,  4)(  4,   2) | 0.122440957 0.122440957 0.122440957 0.000000000 
Par#119865# T(  5,  6)( 13,  4)(  4,   2) | 0.178390669 0.178390669 0.178390669 0.000000000 
Par#119866# T(  6,  6)( 13,  4)(  4,   2) | 0.263248040 0.263248040 0.263248040 0.000000000 
Par#119867# T(  7,  7)( 13,  4)(  4,   2) | 1.000000000 1.000000000 1.000000000 0.000000000 
Par#119868# T(  1,  1)( 14,  4)(  4,   2) | 0.000001123 0.000001123 0.000001123 0.000000000 
Par#119869# T(  2,  1)( 14,  4)(  4,   2) | 0.000000001 0.000000001 0.000000001 0.000000000 
Par#119870# T(  3,  1)( 14,  4)(  4,   2) | 0.133023705 0.133023705 0.133023705 0.000000000 
Par#119871# T(  4,  1)( 14,  4)(  4,   2) | 0.015490476 0.015490476 0.015490476 0.000000000 
Par#119872# T(  5,  1)( 14,  4)(  4,   2) | 0.023841727 0.023841727 0.023841727 0.000000000 
Par#119873# T(  6,  1)( 14,  4)(  4,   2) | 0.025735605 0.025735605 0.025735605 0.000000000 
Par#119874# T(  1,  2)( 14,  4)(  4,   2) | 0.000000001 0.000000001 0.000000001 0.000000000 
Par#119875# T(  2,  2)( 14,  4)(  4,   2) | 0.268289013 0.268289013 0.268289013 0.000000000 
Par#119876# T(  3,  2)( 14,  4)(  4,   2) | 0.049671190 0.049671190 0.049671190 0.000000000 
Par#119877# T(  4,  2)( 14,  4)(  4,   2) | 0.114980744 0.114980744 0.114980744 0.000000000 
Par#119878# T(  5,  2)( 14,  4)(  4,   2) | 0.029251725 0.029251725 0.029251725 0.000000000 
Par#119879# T(  6,  2)( 14,  4)(  4,   2) | 0.141054327 0.141054327 0.141054327 0.000000000 
Par#119880# T(  1,  3)( 14,  4)(  4,   2) | 0.489476957 0.489476957 0.489476957 0.000000000 
Par#119881# T(  2,  3)( 14,  4)(  4,   2) | 0.073245667 0.073245667 0.073245667 0.000000000 
Par#119882# T(  3,  3)( 14,  4)(  4,   2) | 0.331897096 0.331897096 0.331897096 0.000000000 
Par#119883# T(  4,  3)( 14,  4)(  4,   2) | 0.144863130 0.144863130 0.144863130 0.000000000 
Par#119884# T(  5,  3)( 14,  4)(  4,   2) | 0.267722668 0.267722668 0.267722668 0.000000000 
Par#119885# T(  6,  3)( 14,  4)(  4,   2) | 0.084550246 0.084550246 0.084550246 0.000000000 
Par#119886# T(  1,  4)( 14,  4)(  4,   2) | 0.252615216 0.252615216 0.252615216 0.000000000 
Par#119887# T(  2,  4)( 14,  4)(  4,   2) | 0.257040143 0.257040143 0.257040143 0.000000000 
Par#119888# T(  3,  4)( 14,  4)(  4,   2) | 0.179488121 0.179488121 0.179488121 0.000000000 
Par#119889# T(  4,  4)( 14,  4)(  4,   2) | 0.503899603 0.503899603 0.503899603 0.000000000 
Par#119890# T(  5,  4)( 14,  4)(  4,   2) | 0.131927140 0.131927140 0.131927140 0.000000000 
Par#119891# T(  6,  4)( 14,  4)(  4,   2) | 0.338624288 0.338624288 0.338624288 0.000000000 
Par#119892# T(  1,  5)( 14,  4)(  4,   2) | 0.257906700 0.257906700 0.257906700 0.000000000 
Par#119893# T(  2,  5)( 14,  4)(  4,   2) | 0.231950638 0.231950638 0.231950638 0.000000000 
Par#119894# T(  3,  5)( 14,  4)(  4,   2) | 0.224836651 0.224836651 0.224836651 0.000000000 
Par#119895# T(  4,  5)( 14,  4)(  4,   2) | 0.098325090 0.098325090 0.098325090 0.000000000 
Par#119896# T(  5,  5)( 14,  4)(  4,   2) | 0.368866070 0.368866070 0.368866070 0.000000000 
Par#119897# T(  6,  5)( 14,  4)(  4,   2) | 0.146787494 0.146787494 0.146787494 0.000000000 
Par#119898# T(  1,  6)( 14,  4)(  4,   2) | 0.000000002 0.000000002 0.000000002 0.000000000 
Par#119899# T(  2,  6)( 14,  4)(  4,   2) | 0.169474539 0.169474539 0.169474539 0.000000000 
Par#119900# T(  3,  6)( 14,  4)(  4,   2) | 0.081083237 0.081083237 0.081083237 0.000000000 
Par#119901# T(  4,  6)( 14,  4)(  4,   2) | 0.122440957 0.122440957 0.122440957 0.000000000 
Par#119902# T(  5,  6)( 14,  4)(  4,   2) | 0.178390669 0.178390669 0.178390669 0.000000000 
Par#119903# T(  6,  6)( 14,  4)(  4,   2) | 0.263248040 0.263248040 0.263248040 0.000000000 
Par#119904# T(  7,  7)( 14,  4)(  4,   2) | 1.000000000 1.000000000 1.000000000 0.000000000 
Par#119905# T(  1,  1)( 15,  4)(  4,   2) | 0.000001123 0.000001123 0.000001123 0.000000000 
Par#119906# T(  2,  1)( 15,  4)(  4,   2) | 0.000000001 0.000000001 0.000000001 0.000000000 
Par#119907# T(  3,  1)( 15,  4)(  4,   2) | 0.133023705 0.133023705 0.133023705 0.000000000 
Par#119908# T(  4,  1)( 15,  4)(  4,   2) | 0.015490476 0.015490476 0.015490476 0.000000000 
Par#119909# T(  5,  1)( 15,  4)(  4,   2) | 0.023841727 0.023841727 0.023841727 0.000000000 
Par#119910# T(  6,  1)( 15,  4)(  4,   2) | 0.025735605 0.025735605 0.025735605 0.000000000 
Par#119911# T(  1,  2)( 15,  4)(  4,   2) | 0.000000001 0.000000001 0.000000001 0.000000000 
Par#119912# T(  2,  2)( 15,  4)(  4,   2) | 0.268289013 0.268289013 0.268289013 0.000000000 
Par#119913# T(  3,  2)( 15,  4)(  4,   2) | 0.049671190 0.049671190 0.049671190 0.000000000 
Par#119914# T(  4,  2)( 15,  4)(  4,   2) | 0.114980744 0.114980744 0.114980744 0.000000000 
Par#119915# T(  5,  2)( 15,  4)(  4,   2) | 0.029251725 0.029251725 0.029251725 0.000000000 
Par#119916# T(  6,  2)( 15,  4)(  4,   2) | 0.141054327 0.141054327 0.141054327 0.000000000 
Par#119917# T(  1,  3)( 15,  4)(  4,   2) | 0.489476957 0.489476957 0.489476957 0.000000000 
Par#119918# T(  2,  3)( 15,  4)(  4,   2) | 0.073245667 0.073245667 0.073245667 0.000000000 
Par#119919# T(  3,  3)( 15,  4)(  4,   2) | 0.331897096 0.331897096 0.331897096 0.000000000 
Par#119920# T(  4,  3)( 15,  4)(  4,   2) | 0.144863130 0.144863130 0.144863130 0.000000000 
Par#119921# T(  5,  3)( 15,  4)(  4,   2) | 0.267722668 0.267722668 0.267722668 0.000000000 
Par#119922# T(  6,  3)( 15,  4)(  4,   2) | 0.084550246 0.084550246 0.084550246 0.000000000 
Par#119923# T(  1,  4)( 15,  4)(  4,   2) | 0.252615216 0.252615216 0.252615216 0.000000000 
Par#119924# T(  2,  4)( 15,  4)(  4,   2) | 0.257040143 0.257040143 0.257040143 0.000000000 
Par#119925# T(  3,  4)( 15,  4)(  4,   2) | 0.179488121 0.179488121 0.179488121 0.000000000 
Par#119926# T(  4,  4)( 15,  4)(  4,   2) | 0.503899603 0.503899603 0.503899603 0.000000000 
Par#119927# T(  5,  4)( 15,  4)(  4,   2) | 0.131927140 0.131927140 0.131927140 0.000000000 
Par#119928# T(  6,  4)( 15,  4)(  4,   2) | 0.338624288 0.338624288 0.338624288 0.000000000 
Par#119929# T(  1,  5)( 15,  4)(  4,   2) | 0.257906700 0.257906700 0.257906700 0.000000000 
Par#119930# T(  2,  5)( 15,  4)(  4,   2) | 0.231950638 0.231950638 0.231950638 0.000000000 
Par#119931# T(  3,  5)( 15,  4)(  4,   2) | 0.224836651 0.224836651 0.224836651 0.000000000 
Par#119932# T(  4,  5)( 15,  4)(  4,   2) | 0.098325090 0.098325090 0.098325090 0.000000000 
Par#119933# T(  5,  5)( 15,  4)(  4,   2) | 0.368866070 0.368866070 0.368866070 0.000000000 
Par#119934# T(  6,  5)( 15,  4)(  4,   2) | 0.146787494 0.146787494 0.146787494 0.000000000 
Par#119935# T(  1,  6)( 15,  4)(  4,   2) | 0.000000002 0.000000002 0.000000002 0.000000000 
Par#119936# T(  2,  6)( 15,  4)(  4,   2) | 0.169474539 0.169474539 0.169474539 0.000000000 
Par#119937# T(  3,  6)( 15,  4)(  4,   2) | 0.081083237 0.081083237 0.081083237 0.000000000 
Par#119938# T(  4,  6)( 15,  4)(  4,   2) | 0.122440957 0.122440957 0.122440957 0.000000000 
Par#119939# T(  5,  6)( 15,  4)(  4,   2) | 0.178390669 0.178390669 0.178390669 0.000000000 
Par#119940# T(  6,  6)( 15,  4)(  4,   2) | 0.263248040 0.263248040 0.263248040 0.000000000 
Par#119941# T(  7,  7)( 15,  4)(  4,   2) | 1.000000000 1.000000000 1.000000000 0.000000000 
Par#119942# T(  1,  1)( 16,  4)(  4,   2) | 0.000001123 0.000001123 0.000001123 0.000000000 
Par#119943# T(  2,  1)( 16,  4)(  4,   2) | 0.000000001 0.000000001 0.000000001 0.000000000 
Par#119944# T(  3,  1)( 16,  4)(  4,   2) | 0.133023705 0.133023705 0.133023705 0.000000000 
Par#119945# T(  4,  1)( 16,  4)(  4,   2) | 0.015490476 0.015490476 0.015490476 0.000000000 
Par#119946# T(  5,  1)( 16,  4)(  4,   2) | 0.023841727 0.023841727 0.023841727 0.000000000 
Par#119947# T(  6,  1)( 16,  4)(  4,   2) | 0.025735605 0.025735605 0.025735605 0.000000000 
Par#119948# T(  1,  2)( 16,  4)(  4,   2) | 0.000000001 0.000000001 0.000000001 0.000000000 
Par#119949# T(  2,  2)( 16,  4)(  4,   2) | 0.268289013 0.268289013 0.268289013 0.000000000 
Par#119950# T(  3,  2)( 16,  4)(  4,   2) | 0.049671190 0.049671190 0.049671190 0.000000000 
Par#119951# T(  4,  2)( 16,  4)(  4,   2) | 0.114980744 0.114980744 0.114980744 0.000000000 
Par#119952# T(  5,  2)( 16,  4)(  4,   2) | 0.029251725 0.029251725 0.029251725 0.000000000 
Par#119953# T(  6,  2)( 16,  4)(  4,   2) | 0.141054327 0.141054327 0.141054327 0.000000000 
Par#119954# T(  1,  3)( 16,  4)(  4,   2) | 0.489476957 0.489476957 0.489476957 0.000000000 
Par#119955# T(  2,  3)( 16,  4)(  4,   2) | 0.073245667 0.073245667 0.073245667 0.000000000 
Par#119956# T(  3,  3)( 16,  4)(  4,   2) | 0.331897096 0.331897096 0.331897096 0.000000000 
Par#119957# T(  4,  3)( 16,  4)(  4,   2) | 0.144863130 0.144863130 0.144863130 0.000000000 
Par#119958# T(  5,  3)( 16,  4)(  4,   2) | 0.267722668 0.267722668 0.267722668 0.000000000 
Par#119959# T(  6,  3)( 16,  4)(  4,   2) | 0.084550246 0.084550246 0.084550246 0.000000000 
Par#119960# T(  1,  4)( 16,  4)(  4,   2) | 0.252615216 0.252615216 0.252615216 0.000000000 
Par#119961# T(  2,  4)( 16,  4)(  4,   2) | 0.257040143 0.257040143 0.257040143 0.000000000 
Par#119962# T(  3,  4)( 16,  4)(  4,   2) | 0.179488121 0.179488121 0.179488121 0.000000000 
Par#119963# T(  4,  4)( 16,  4)(  4,   2) | 0.503899603 0.503899603 0.503899603 0.000000000 
Par#119964# T(  5,  4)( 16,  4)(  4,   2) | 0.131927140 0.131927140 0.131927140 0.000000000 
Par#119965# T(  6,  4)( 16,  4)(  4,   2) | 0.338624288 0.338624288 0.338624288 0.000000000 
Par#119966# T(  1,  5)( 16,  4)(  4,   2) | 0.257906700 0.257906700 0.257906700 0.000000000 
Par#119967# T(  2,  5)( 16,  4)(  4,   2) | 0.231950638 0.231950638 0.231950638 0.000000000 
Par#119968# T(  3,  5)( 16,  4)(  4,   2) | 0.224836651 0.224836651 0.224836651 0.000000000 
Par#119969# T(  4,  5)( 16,  4)(  4,   2) | 0.098325090 0.098325090 0.098325090 0.000000000 
Par#119970# T(  5,  5)( 16,  4)(  4,   2) | 0.368866070 0.368866070 0.368866070 0.000000000 
Par#119971# T(  6,  5)( 16,  4)(  4,   2) | 0.146787494 0.146787494 0.146787494 0.000000000 
Par#119972# T(  1,  6)( 16,  4)(  4,   2) | 0.000000002 0.000000002 0.000000002 0.000000000 
Par#119973# T(  2,  6)( 16,  4)(  4,   2) | 0.169474539 0.169474539 0.169474539 0.000000000 
Par#119974# T(  3,  6)( 16,  4)(  4,   2) | 0.081083237 0.081083237 0.081083237 0.000000000 
Par#119975# T(  4,  6)( 16,  4)(  4,   2) | 0.122440957 0.122440957 0.122440957 0.000000000 
Par#119976# T(  5,  6)( 16,  4)(  4,   2) | 0.178390669 0.178390669 0.178390669 0.000000000 
Par#119977# T(  6,  6)( 16,  4)(  4,   2) | 0.263248040 0.263248040 0.263248040 0.000000000 
Par#119978# T(  7,  7)( 16,  4)(  4,   2) | 1.000000000 1.000000000 1.000000000 0.000000000 
Par#119979# T(  1,  1)( 17,  4)(  4,   2) | 0.000001123 0.000001123 0.000001123 0.000000000 
Par#119980# T(  2,  1)( 17,  4)(  4,   2) | 0.000000001 0.000000001 0.000000001 0.000000000 
Par#119981# T(  3,  1)( 17,  4)(  4,   2) | 0.133023705 0.133023705 0.133023705 0.000000000 
Par#119982# T(  4,  1)( 17,  4)(  4,   2) | 0.015490476 0.015490476 0.015490476 0.000000000 
Par#119983# T(  5,  1)( 17,  4)(  4,   2) | 0.023841727 0.023841727 0.023841727 0.000000000 
Par#119984# T(  6,  1)( 17,  4)(  4,   2) | 0.025735605 0.025735605 0.025735605 0.000000000 
Par#119985# T(  1,  2)( 17,  4)(  4,   2) | 0.000000001 0.000000001 0.000000001 0.000000000 
Par#119986# T(  2,  2)( 17,  4)(  4,   2) | 0.268289013 0.268289013 0.268289013 0.000000000 
Par#119987# T(  3,  2)( 17,  4)(  4,   2) | 0.049671190 0.049671190 0.049671190 0.000000000 
Par#119988# T(  4,  2)( 17,  4)(  4,   2) | 0.114980744 0.114980744 0.114980744 0.000000000 
Par#119989# T(  5,  2)( 17,  4)(  4,   2) | 0.029251725 0.029251725 0.029251725 0.000000000 
Par#119990# T(  6,  2)( 17,  4)(  4,   2) | 0.141054327 0.141054327 0.141054327 0.000000000 
Par#119991# T(  1,  3)( 17,  4)(  4,   2) | 0.489476957 0.489476957 0.489476957 0.000000000 
Par#119992# T(  2,  3)( 17,  4)(  4,   2) | 0.073245667 0.073245667 0.073245667 0.000000000 
Par#119993# T(  3,  3)( 17,  4)(  4,   2) | 0.331897096 0.331897096 0.331897096 0.000000000 
Par#119994# T(  4,  3)( 17,  4)(  4,   2) | 0.144863130 0.144863130 0.144863130 0.000000000 
Par#119995# T(  5,  3)( 17,  4)(  4,   2) | 0.267722668 0.267722668 0.267722668 0.000000000 
Par#119996# T(  6,  3)( 17,  4)(  4,   2) | 0.084550246 0.084550246 0.084550246 0.000000000 
Par#119997# T(  1,  4)( 17,  4)(  4,   2) | 0.252615216 0.252615216 0.252615216 0.000000000 
Par#119998# T(  2,  4)( 17,  4)(  4,   2) | 0.257040143 0.257040143 0.257040143 0.000000000 
Par#119999# T(  3,  4)( 17,  4)(  4,   2) | 0.179488121 0.179488121 0.179488121 0.000000000 
Par#120000# T(  4,  4)( 17,  4)(  4,   2) | 0.503899603 0.503899603 0.503899603 0.000000000 
Par#120001# T(  5,  4)( 17,  4)(  4,   2) | 0.131927140 0.131927140 0.131927140 0.000000000 
Par#120002# T(  6,  4)( 17,  4)(  4,   2) | 0.338624288 0.338624288 0.338624288 0.000000000 
Par#120003# T(  1,  5)( 17,  4)(  4,   2) | 0.257906700 0.257906700 0.257906700 0.000000000 
Par#120004# T(  2,  5)( 17,  4)(  4,   2) | 0.231950638 0.231950638 0.231950638 0.000000000 
Par#120005# T(  3,  5)( 17,  4)(  4,   2) | 0.224836651 0.224836651 0.224836651 0.000000000 
Par#120006# T(  4,  5)( 17,  4)(  4,   2) | 0.098325090 0.098325090 0.098325090 0.000000000 
Par#120007# T(  5,  5)( 17,  4)(  4,   2) | 0.368866070 0.368866070 0.368866070 0.000000000 
Par#120008# T(  6,  5)( 17,  4)(  4,   2) | 0.146787494 0.146787494 0.146787494 0.000000000 
Par#120009# T(  1,  6)( 17,  4)(  4,   2) | 0.000000002 0.000000002 0.000000002 0.000000000 
Par#120010# T(  2,  6)( 17,  4)(  4,   2) | 0.169474539 0.169474539 0.169474539 0.000000000 
Par#120011# T(  3,  6)( 17,  4)(  4,   2) | 0.081083237 0.081083237 0.081083237 0.000000000 
Par#120012# T(  4,  6)( 17,  4)(  4,   2) | 0.122440957 0.122440957 0.122440957 0.000000000 
Par#120013# T(  5,  6)( 17,  4)(  4,   2) | 0.178390669 0.178390669 0.178390669 0.000000000 
Par#120014# T(  6,  6)( 17,  4)(  4,   2) | 0.263248040 0.263248040 0.263248040 0.000000000 
Par#120015# T(  7,  7)( 17,  4)(  4,   2) | 1.000000000 1.000000000 1.000000000 0.000000000 
Par#120016# T(  1,  1)( 18,  4)(  4,   2) | 0.000001123 0.000001123 0.000001123 0.000000000 
Par#120017# T(  2,  1)( 18,  4)(  4,   2) | 0.000000001 0.000000001 0.000000001 0.000000000 
Par#120018# T(  3,  1)( 18,  4)(  4,   2) | 0.133023705 0.133023705 0.133023705 0.000000000 
Par#120019# T(  4,  1)( 18,  4)(  4,   2) | 0.015490476 0.015490476 0.015490476 0.000000000 
Par#120020# T(  5,  1)( 18,  4)(  4,   2) | 0.023841727 0.023841727 0.023841727 0.000000000 
Par#120021# T(  6,  1)( 18,  4)(  4,   2) | 0.025735605 0.025735605 0.025735605 0.000000000 
Par#120022# T(  1,  2)( 18,  4)(  4,   2) | 0.000000001 0.000000001 0.000000001 0.000000000 
Par#120023# T(  2,  2)( 18,  4)(  4,   2) | 0.268289013 0.268289013 0.268289013 0.000000000 
Par#120024# T(  3,  2)( 18,  4)(  4,   2) | 0.049671190 0.049671190 0.049671190 0.000000000 
Par#120025# T(  4,  2)( 18,  4)(  4,   2) | 0.114980744 0.114980744 0.114980744 0.000000000 
Par#120026# T(  5,  2)( 18,  4)(  4,   2) | 0.029251725 0.029251725 0.029251725 0.000000000 
Par#120027# T(  6,  2)( 18,  4)(  4,   2) | 0.141054327 0.141054327 0.141054327 0.000000000 
Par#120028# T(  1,  3)( 18,  4)(  4,   2) | 0.489476957 0.489476957 0.489476957 0.000000000 
Par#120029# T(  2,  3)( 18,  4)(  4,   2) | 0.073245667 0.073245667 0.073245667 0.000000000 
Par#120030# T(  3,  3)( 18,  4)(  4,   2) | 0.331897096 0.331897096 0.331897096 0.000000000 
Par#120031# T(  4,  3)( 18,  4)(  4,   2) | 0.144863130 0.144863130 0.144863130 0.000000000 
Par#120032# T(  5,  3)( 18,  4)(  4,   2) | 0.267722668 0.267722668 0.267722668 0.000000000 
Par#120033# T(  6,  3)( 18,  4)(  4,   2) | 0.084550246 0.084550246 0.084550246 0.000000000 
Par#120034# T(  1,  4)( 18,  4)(  4,   2) | 0.252615216 0.252615216 0.252615216 0.000000000 
Par#120035# T(  2,  4)( 18,  4)(  4,   2) | 0.257040143 0.257040143 0.257040143 0.000000000 
Par#120036# T(  3,  4)( 18,  4)(  4,   2) | 0.179488121 0.179488121 0.179488121 0.000000000 
Par#120037# T(  4,  4)( 18,  4)(  4,   2) | 0.503899603 0.503899603 0.503899603 0.000000000 
Par#120038# T(  5,  4)( 18,  4)(  4,   2) | 0.131927140 0.131927140 0.131927140 0.000000000 
Par#120039# T(  6,  4)( 18,  4)(  4,   2) | 0.338624288 0.338624288 0.338624288 0.000000000 
Par#120040# T(  1,  5)( 18,  4)(  4,   2) | 0.257906700 0.257906700 0.257906700 0.000000000 
Par#120041# T(  2,  5)( 18,  4)(  4,   2) | 0.231950638 0.231950638 0.231950638 0.000000000 
Par#120042# T(  3,  5)( 18,  4)(  4,   2) | 0.224836651 0.224836651 0.224836651 0.000000000 
Par#120043# T(  4,  5)( 18,  4)(  4,   2) | 0.098325090 0.098325090 0.098325090 0.000000000 
Par#120044# T(  5,  5)( 18,  4)(  4,   2) | 0.368866070 0.368866070 0.368866070 0.000000000 
Par#120045# T(  6,  5)( 18,  4)(  4,   2) | 0.146787494 0.146787494 0.146787494 0.000000000 
Par#120046# T(  1,  6)( 18,  4)(  4,   2) | 0.000000002 0.000000002 0.000000002 0.000000000 
Par#120047# T(  2,  6)( 18,  4)(  4,   2) | 0.169474539 0.169474539 0.169474539 0.000000000 
Par#120048# T(  3,  6)( 18,  4)(  4,   2) | 0.081083237 0.081083237 0.081083237 0.000000000 
Par#120049# T(  4,  6)( 18,  4)(  4,   2) | 0.122440957 0.122440957 0.122440957 0.000000000 
Par#120050# T(  5,  6)( 18,  4)(  4,   2) | 0.178390669 0.178390669 0.178390669 0.000000000 
Par#120051# T(  6,  6)( 18,  4)(  4,   2) | 0.263248040 0.263248040 0.263248040 0.000000000 
Par#120052# T(  7,  7)( 18,  4)(  4,   2) | 1.000000000 1.000000000 1.000000000 0.000000000 
Par#120053# T(  1,  1)( 19,  4)(  4,   2) | 0.000001123 0.000001123 0.000001123 0.000000000 
Par#120054# T(  2,  1)( 19,  4)(  4,   2) | 0.000000001 0.000000001 0.000000001 0.000000000 
Par#120055# T(  3,  1)( 19,  4)(  4,   2) | 0.133023705 0.133023705 0.133023705 0.000000000 
Par#120056# T(  4,  1)( 19,  4)(  4,   2) | 0.015490476 0.015490476 0.015490476 0.000000000 
Par#120057# T(  5,  1)( 19,  4)(  4,   2) | 0.023841727 0.023841727 0.023841727 0.000000000 
Par#120058# T(  6,  1)( 19,  4)(  4,   2) | 0.025735605 0.025735605 0.025735605 0.000000000 
Par#120059# T(  1,  2)( 19,  4)(  4,   2) | 0.000000001 0.000000001 0.000000001 0.000000000 
Par#120060# T(  2,  2)( 19,  4)(  4,   2) | 0.268289013 0.268289013 0.268289013 0.000000000 
Par#120061# T(  3,  2)( 19,  4)(  4,   2) | 0.049671190 0.049671190 0.049671190 0.000000000 
Par#120062# T(  4,  2)( 19,  4)(  4,   2) | 0.114980744 0.114980744 0.114980744 0.000000000 
Par#120063# T(  5,  2)( 19,  4)(  4,   2) | 0.029251725 0.029251725 0.029251725 0.000000000 
Par#120064# T(  6,  2)( 19,  4)(  4,   2) | 0.141054327 0.141054327 0.141054327 0.000000000 
Par#120065# T(  1,  3)( 19,  4)(  4,   2) | 0.489476957 0.489476957 0.489476957 0.000000000 
Par#120066# T(  2,  3)( 19,  4)(  4,   2) | 0.073245667 0.073245667 0.073245667 0.000000000 
Par#120067# T(  3,  3)( 19,  4)(  4,   2) | 0.331897096 0.331897096 0.331897096 0.000000000 
Par#120068# T(  4,  3)( 19,  4)(  4,   2) | 0.144863130 0.144863130 0.144863130 0.000000000 
Par#120069# T(  5,  3)( 19,  4)(  4,   2) | 0.267722668 0.267722668 0.267722668 0.000000000 
Par#120070# T(  6,  3)( 19,  4)(  4,   2) | 0.084550246 0.084550246 0.084550246 0.000000000 
Par#120071# T(  1,  4)( 19,  4)(  4,   2) | 0.252615216 0.252615216 0.252615216 0.000000000 
Par#120072# T(  2,  4)( 19,  4)(  4,   2) | 0.257040143 0.257040143 0.257040143 0.000000000 
Par#120073# T(  3,  4)( 19,  4)(  4,   2) | 0.179488121 0.179488121 0.179488121 0.000000000 
Par#120074# T(  4,  4)( 19,  4)(  4,   2) | 0.503899603 0.503899603 0.503899603 0.000000000 
Par#120075# T(  5,  4)( 19,  4)(  4,   2) | 0.131927140 0.131927140 0.131927140 0.000000000 
Par#120076# T(  6,  4)( 19,  4)(  4,   2) | 0.338624288 0.338624288 0.338624288 0.000000000 
Par#120077# T(  1,  5)( 19,  4)(  4,   2) | 0.257906700 0.257906700 0.257906700 0.000000000 
Par#120078# T(  2,  5)( 19,  4)(  4,   2) | 0.231950638 0.231950638 0.231950638 0.000000000 
Par#120079# T(  3,  5)( 19,  4)(  4,   2) | 0.224836651 0.224836651 0.224836651 0.000000000 
Par#120080# T(  4,  5)( 19,  4)(  4,   2) | 0.098325090 0.098325090 0.098325090 0.000000000 
Par#120081# T(  5,  5)( 19,  4)(  4,   2) | 0.368866070 0.368866070 0.368866070 0.000000000 
Par#120082# T(  6,  5)( 19,  4)(  4,   2) | 0.146787494 0.146787494 0.146787494 0.000000000 
Par#120083# T(  1,  6)( 19,  4)(  4,   2) | 0.000000002 0.000000002 0.000000002 0.000000000 
Par#120084# T(  2,  6)( 19,  4)(  4,   2) | 0.169474539 0.169474539 0.169474539 0.000000000 
Par#120085# T(  3,  6)( 19,  4)(  4,   2) | 0.081083237 0.081083237 0.081083237 0.000000000 
Par#120086# T(  4,  6)( 19,  4)(  4,   2) | 0.122440957 0.122440957 0.122440957 0.000000000 
Par#120087# T(  5,  6)( 19,  4)(  4,   2) | 0.178390669 0.178390669 0.178390669 0.000000000 
Par#120088# T(  6,  6)( 19,  4)(  4,   2) | 0.263248040 0.263248040 0.263248040 0.000000000 
Par#120089# T(  7,  7)( 19,  4)(  4,   2) | 1.000000000 1.000000000 1.000000000 0.000000000 
Par#120090# T(  1,  1)( 20,  4)(  4,   2) | 0.000001123 0.000001123 0.000001123 0.000000000 
Par#120091# T(  2,  1)( 20,  4)(  4,   2) | 0.000000001 0.000000001 0.000000001 0.000000000 
Par#120092# T(  3,  1)( 20,  4)(  4,   2) | 0.133023705 0.133023705 0.133023705 0.000000000 
Par#120093# T(  4,  1)( 20,  4)(  4,   2) | 0.015490476 0.015490476 0.015490476 0.000000000 
Par#120094# T(  5,  1)( 20,  4)(  4,   2) | 0.023841727 0.023841727 0.023841727 0.000000000 
Par#120095# T(  6,  1)( 20,  4)(  4,   2) | 0.025735605 0.025735605 0.025735605 0.000000000 
Par#120096# T(  1,  2)( 20,  4)(  4,   2) | 0.000000001 0.000000001 0.000000001 0.000000000 
Par#120097# T(  2,  2)( 20,  4)(  4,   2) | 0.268289013 0.268289013 0.268289013 0.000000000 
Par#120098# T(  3,  2)( 20,  4)(  4,   2) | 0.049671190 0.049671190 0.049671190 0.000000000 
Par#120099# T(  4,  2)( 20,  4)(  4,   2) | 0.114980744 0.114980744 0.114980744 0.000000000 
Par#120100# T(  5,  2)( 20,  4)(  4,   2) | 0.029251725 0.029251725 0.029251725 0.000000000 
Par#120101# T(  6,  2)( 20,  4)(  4,   2) | 0.141054327 0.141054327 0.141054327 0.000000000 
Par#120102# T(  1,  3)( 20,  4)(  4,   2) | 0.489476957 0.489476957 0.489476957 0.000000000 
Par#120103# T(  2,  3)( 20,  4)(  4,   2) | 0.073245667 0.073245667 0.073245667 0.000000000 
Par#120104# T(  3,  3)( 20,  4)(  4,   2) | 0.331897096 0.331897096 0.331897096 0.000000000 
Par#120105# T(  4,  3)( 20,  4)(  4,   2) | 0.144863130 0.144863130 0.144863130 0.000000000 
Par#120106# T(  5,  3)( 20,  4)(  4,   2) | 0.267722668 0.267722668 0.267722668 0.000000000 
Par#120107# T(  6,  3)( 20,  4)(  4,   2) | 0.084550246 0.084550246 0.084550246 0.000000000 
Par#120108# T(  1,  4)( 20,  4)(  4,   2) | 0.252615216 0.252615216 0.252615216 0.000000000 
Par#120109# T(  2,  4)( 20,  4)(  4,   2) | 0.257040143 0.257040143 0.257040143 0.000000000 
Par#120110# T(  3,  4)( 20,  4)(  4,   2) | 0.179488121 0.179488121 0.179488121 0.000000000 
Par#120111# T(  4,  4)( 20,  4)(  4,   2) | 0.503899603 0.503899603 0.503899603 0.000000000 
Par#120112# T(  5,  4)( 20,  4)(  4,   2) | 0.131927140 0.131927140 0.131927140 0.000000000 
Par#120113# T(  6,  4)( 20,  4)(  4,   2) | 0.338624288 0.338624288 0.338624288 0.000000000 
Par#120114# T(  1,  5)( 20,  4)(  4,   2) | 0.257906700 0.257906700 0.257906700 0.000000000 
Par#120115# T(  2,  5)( 20,  4)(  4,   2) | 0.231950638 0.231950638 0.231950638 0.000000000 
Par#120116# T(  3,  5)( 20,  4)(  4,   2) | 0.224836651 0.224836651 0.224836651 0.000000000 
Par#120117# T(  4,  5)( 20,  4)(  4,   2) | 0.098325090 0.098325090 0.098325090 0.000000000 
Par#120118# T(  5,  5)( 20,  4)(  4,   2) | 0.368866070 0.368866070 0.368866070 0.000000000 
Par#120119# T(  6,  5)( 20,  4)(  4,   2) | 0.146787494 0.146787494 0.146787494 0.000000000 
Par#120120# T(  1,  6)( 20,  4)(  4,   2) | 0.000000002 0.000000002 0.000000002 0.000000000 
Par#120121# T(  2,  6)( 20,  4)(  4,   2) | 0.169474539 0.169474539 0.169474539 0.000000000 
Par#120122# T(  3,  6)( 20,  4)(  4,   2) | 0.081083237 0.081083237 0.081083237 0.000000000 
Par#120123# T(  4,  6)( 20,  4)(  4,   2) | 0.122440957 0.122440957 0.122440957 0.000000000 
Par#120124# T(  5,  6)( 20,  4)(  4,   2) | 0.178390669 0.178390669 0.178390669 0.000000000 
Par#120125# T(  6,  6)( 20,  4)(  4,   2) | 0.263248040 0.263248040 0.263248040 0.000000000 
Par#120126# T(  7,  7)( 20,  4)(  4,   2) | 1.000000000 1.000000000 1.000000000 0.000000000 
Par#120127# T(  1,  1)( 21,  4)(  4,   2) | 0.000001123 0.000001123 0.000001123 0.000000000 
Par#120128# T(  2,  1)( 21,  4)(  4,   2) | 0.000000001 0.000000001 0.000000001 0.000000000 
Par#120129# T(  3,  1)( 21,  4)(  4,   2) | 0.133023705 0.133023705 0.133023705 0.000000000 
Par#120130# T(  4,  1)( 21,  4)(  4,   2) | 0.015490476 0.015490476 0.015490476 0.000000000 
Par#120131# T(  5,  1)( 21,  4)(  4,   2) | 0.023841727 0.023841727 0.023841727 0.000000000 
Par#120132# T(  6,  1)( 21,  4)(  4,   2) | 0.025735605 0.025735605 0.025735605 0.000000000 
Par#120133# T(  1,  2)( 21,  4)(  4,   2) | 0.000000001 0.000000001 0.000000001 0.000000000 
Par#120134# T(  2,  2)( 21,  4)(  4,   2) | 0.268289013 0.268289013 0.268289013 0.000000000 
Par#120135# T(  3,  2)( 21,  4)(  4,   2) | 0.049671190 0.049671190 0.049671190 0.000000000 
Par#120136# T(  4,  2)( 21,  4)(  4,   2) | 0.114980744 0.114980744 0.114980744 0.000000000 
Par#120137# T(  5,  2)( 21,  4)(  4,   2) | 0.029251725 0.029251725 0.029251725 0.000000000 
Par#120138# T(  6,  2)( 21,  4)(  4,   2) | 0.141054327 0.141054327 0.141054327 0.000000000 
Par#120139# T(  1,  3)( 21,  4)(  4,   2) | 0.489476957 0.489476957 0.489476957 0.000000000 
Par#120140# T(  2,  3)( 21,  4)(  4,   2) | 0.073245667 0.073245667 0.073245667 0.000000000 
Par#120141# T(  3,  3)( 21,  4)(  4,   2) | 0.331897096 0.331897096 0.331897096 0.000000000 
Par#120142# T(  4,  3)( 21,  4)(  4,   2) | 0.144863130 0.144863130 0.144863130 0.000000000 
Par#120143# T(  5,  3)( 21,  4)(  4,   2) | 0.267722668 0.267722668 0.267722668 0.000000000 
Par#120144# T(  6,  3)( 21,  4)(  4,   2) | 0.084550246 0.084550246 0.084550246 0.000000000 
Par#120145# T(  1,  4)( 21,  4)(  4,   2) | 0.252615216 0.252615216 0.252615216 0.000000000 
Par#120146# T(  2,  4)( 21,  4)(  4,   2) | 0.257040143 0.257040143 0.257040143 0.000000000 
Par#120147# T(  3,  4)( 21,  4)(  4,   2) | 0.179488121 0.179488121 0.179488121 0.000000000 
Par#120148# T(  4,  4)( 21,  4)(  4,   2) | 0.503899603 0.503899603 0.503899603 0.000000000 
Par#120149# T(  5,  4)( 21,  4)(  4,   2) | 0.131927140 0.131927140 0.131927140 0.000000000 
Par#120150# T(  6,  4)( 21,  4)(  4,   2) | 0.338624288 0.338624288 0.338624288 0.000000000 
Par#120151# T(  1,  5)( 21,  4)(  4,   2) | 0.257906700 0.257906700 0.257906700 0.000000000 
Par#120152# T(  2,  5)( 21,  4)(  4,   2) | 0.231950638 0.231950638 0.231950638 0.000000000 
Par#120153# T(  3,  5)( 21,  4)(  4,   2) | 0.224836651 0.224836651 0.224836651 0.000000000 
Par#120154# T(  4,  5)( 21,  4)(  4,   2) | 0.098325090 0.098325090 0.098325090 0.000000000 
Par#120155# T(  5,  5)( 21,  4)(  4,   2) | 0.368866070 0.368866070 0.368866070 0.000000000 
Par#120156# T(  6,  5)( 21,  4)(  4,   2) | 0.146787494 0.146787494 0.146787494 0.000000000 
Par#120157# T(  1,  6)( 21,  4)(  4,   2) | 0.000000002 0.000000002 0.000000002 0.000000000 
Par#120158# T(  2,  6)( 21,  4)(  4,   2) | 0.169474539 0.169474539 0.169474539 0.000000000 
Par#120159# T(  3,  6)( 21,  4)(  4,   2) | 0.081083237 0.081083237 0.081083237 0.000000000 
Par#120160# T(  4,  6)( 21,  4)(  4,   2) | 0.122440957 0.122440957 0.122440957 0.000000000 
Par#120161# T(  5,  6)( 21,  4)(  4,   2) | 0.178390669 0.178390669 0.178390669 0.000000000 
Par#120162# T(  6,  6)( 21,  4)(  4,   2) | 0.263248040 0.263248040 0.263248040 0.000000000 
Par#120163# T(  7,  7)( 21,  4)(  4,   2) | 1.000000000 1.000000000 1.000000000 0.000000000 
Par#120164# T(  1,  1)( 22,  4)(  4,   2) | 0.000001123 0.000001123 0.000001123 0.000000000 
Par#120165# T(  2,  1)( 22,  4)(  4,   2) | 0.000000001 0.000000001 0.000000001 0.000000000 
Par#120166# T(  3,  1)( 22,  4)(  4,   2) | 0.133023705 0.133023705 0.133023705 0.000000000 
Par#120167# T(  4,  1)( 22,  4)(  4,   2) | 0.015490476 0.015490476 0.015490476 0.000000000 
Par#120168# T(  5,  1)( 22,  4)(  4,   2) | 0.023841727 0.023841727 0.023841727 0.000000000 
Par#120169# T(  6,  1)( 22,  4)(  4,   2) | 0.025735605 0.025735605 0.025735605 0.000000000 
Par#120170# T(  1,  2)( 22,  4)(  4,   2) | 0.000000001 0.000000001 0.000000001 0.000000000 
Par#120171# T(  2,  2)( 22,  4)(  4,   2) | 0.268289013 0.268289013 0.268289013 0.000000000 
Par#120172# T(  3,  2)( 22,  4)(  4,   2) | 0.049671190 0.049671190 0.049671190 0.000000000 
Par#120173# T(  4,  2)( 22,  4)(  4,   2) | 0.114980744 0.114980744 0.114980744 0.000000000 
Par#120174# T(  5,  2)( 22,  4)(  4,   2) | 0.029251725 0.029251725 0.029251725 0.000000000 
Par#120175# T(  6,  2)( 22,  4)(  4,   2) | 0.141054327 0.141054327 0.141054327 0.000000000 
Par#120176# T(  1,  3)( 22,  4)(  4,   2) | 0.489476957 0.489476957 0.489476957 0.000000000 
Par#120177# T(  2,  3)( 22,  4)(  4,   2) | 0.073245667 0.073245667 0.073245667 0.000000000 
Par#120178# T(  3,  3)( 22,  4)(  4,   2) | 0.331897096 0.331897096 0.331897096 0.000000000 
Par#120179# T(  4,  3)( 22,  4)(  4,   2) | 0.144863130 0.144863130 0.144863130 0.000000000 
Par#120180# T(  5,  3)( 22,  4)(  4,   2) | 0.267722668 0.267722668 0.267722668 0.000000000 
Par#120181# T(  6,  3)( 22,  4)(  4,   2) | 0.084550246 0.084550246 0.084550246 0.000000000 
Par#120182# T(  1,  4)( 22,  4)(  4,   2) | 0.252615216 0.252615216 0.252615216 0.000000000 
Par#120183# T(  2,  4)( 22,  4)(  4,   2) | 0.257040143 0.257040143 0.257040143 0.000000000 
Par#120184# T(  3,  4)( 22,  4)(  4,   2) | 0.179488121 0.179488121 0.179488121 0.000000000 
Par#120185# T(  4,  4)( 22,  4)(  4,   2) | 0.503899603 0.503899603 0.503899603 0.000000000 
Par#120186# T(  5,  4)( 22,  4)(  4,   2) | 0.131927140 0.131927140 0.131927140 0.000000000 
Par#120187# T(  6,  4)( 22,  4)(  4,   2) | 0.338624288 0.338624288 0.338624288 0.000000000 
Par#120188# T(  1,  5)( 22,  4)(  4,   2) | 0.257906700 0.257906700 0.257906700 0.000000000 
Par#120189# T(  2,  5)( 22,  4)(  4,   2) | 0.231950638 0.231950638 0.231950638 0.000000000 
Par#120190# T(  3,  5)( 22,  4)(  4,   2) | 0.224836651 0.224836651 0.224836651 0.000000000 
Par#120191# T(  4,  5)( 22,  4)(  4,   2) | 0.098325090 0.098325090 0.098325090 0.000000000 
Par#120192# T(  5,  5)( 22,  4)(  4,   2) | 0.368866070 0.368866070 0.368866070 0.000000000 
Par#120193# T(  6,  5)( 22,  4)(  4,   2) | 0.146787494 0.146787494 0.146787494 0.000000000 
Par#120194# T(  1,  6)( 22,  4)(  4,   2) | 0.000000002 0.000000002 0.000000002 0.000000000 
Par#120195# T(  2,  6)( 22,  4)(  4,   2) | 0.169474539 0.169474539 0.169474539 0.000000000 
Par#120196# T(  3,  6)( 22,  4)(  4,   2) | 0.081083237 0.081083237 0.081083237 0.000000000 
Par#120197# T(  4,  6)( 22,  4)(  4,   2) | 0.122440957 0.122440957 0.122440957 0.000000000 
Par#120198# T(  5,  6)( 22,  4)(  4,   2) | 0.178390669 0.178390669 0.178390669 0.000000000 
Par#120199# T(  6,  6)( 22,  4)(  4,   2) | 0.263248040 0.263248040 0.263248040 0.000000000 
Par#120200# T(  7,  7)( 22,  4)(  4,   2) | 1.000000000 1.000000000 1.000000000 0.000000000 
Par#120201# T(  1,  1)( 23,  4)(  4,   2) | 0.000001123 0.000001123 0.000001123 0.000000000 
Par#120202# T(  2,  1)( 23,  4)(  4,   2) | 0.000000001 0.000000001 0.000000001 0.000000000 
Par#120203# T(  3,  1)( 23,  4)(  4,   2) | 0.133023705 0.133023705 0.133023705 0.000000000 
Par#120204# T(  4,  1)( 23,  4)(  4,   2) | 0.015490476 0.015490476 0.015490476 0.000000000 
Par#120205# T(  5,  1)( 23,  4)(  4,   2) | 0.023841727 0.023841727 0.023841727 0.000000000 
Par#120206# T(  6,  1)( 23,  4)(  4,   2) | 0.025735605 0.025735605 0.025735605 0.000000000 
Par#120207# T(  1,  2)( 23,  4)(  4,   2) | 0.000000001 0.000000001 0.000000001 0.000000000 
Par#120208# T(  2,  2)( 23,  4)(  4,   2) | 0.268289013 0.268289013 0.268289013 0.000000000 
Par#120209# T(  3,  2)( 23,  4)(  4,   2) | 0.049671190 0.049671190 0.049671190 0.000000000 
Par#120210# T(  4,  2)( 23,  4)(  4,   2) | 0.114980744 0.114980744 0.114980744 0.000000000 
Par#120211# T(  5,  2)( 23,  4)(  4,   2) | 0.029251725 0.029251725 0.029251725 0.000000000 
Par#120212# T(  6,  2)( 23,  4)(  4,   2) | 0.141054327 0.141054327 0.141054327 0.000000000 
Par#120213# T(  1,  3)( 23,  4)(  4,   2) | 0.489476957 0.489476957 0.489476957 0.000000000 
Par#120214# T(  2,  3)( 23,  4)(  4,   2) | 0.073245667 0.073245667 0.073245667 0.000000000 
Par#120215# T(  3,  3)( 23,  4)(  4,   2) | 0.331897096 0.331897096 0.331897096 0.000000000 
Par#120216# T(  4,  3)( 23,  4)(  4,   2) | 0.144863130 0.144863130 0.144863130 0.000000000 
Par#120217# T(  5,  3)( 23,  4)(  4,   2) | 0.267722668 0.267722668 0.267722668 0.000000000 
Par#120218# T(  6,  3)( 23,  4)(  4,   2) | 0.084550246 0.084550246 0.084550246 0.000000000 
Par#120219# T(  1,  4)( 23,  4)(  4,   2) | 0.252615216 0.252615216 0.252615216 0.000000000 
Par#120220# T(  2,  4)( 23,  4)(  4,   2) | 0.257040143 0.257040143 0.257040143 0.000000000 
Par#120221# T(  3,  4)( 23,  4)(  4,   2) | 0.179488121 0.179488121 0.179488121 0.000000000 
Par#120222# T(  4,  4)( 23,  4)(  4,   2) | 0.503899603 0.503899603 0.503899603 0.000000000 
Par#120223# T(  5,  4)( 23,  4)(  4,   2) | 0.131927140 0.131927140 0.131927140 0.000000000 
Par#120224# T(  6,  4)( 23,  4)(  4,   2) | 0.338624288 0.338624288 0.338624288 0.000000000 
Par#120225# T(  1,  5)( 23,  4)(  4,   2) | 0.257906700 0.257906700 0.257906700 0.000000000 
Par#120226# T(  2,  5)( 23,  4)(  4,   2) | 0.231950638 0.231950638 0.231950638 0.000000000 
Par#120227# T(  3,  5)( 23,  4)(  4,   2) | 0.224836651 0.224836651 0.224836651 0.000000000 
Par#120228# T(  4,  5)( 23,  4)(  4,   2) | 0.098325090 0.098325090 0.098325090 0.000000000 
Par#120229# T(  5,  5)( 23,  4)(  4,   2) | 0.368866070 0.368866070 0.368866070 0.000000000 
Par#120230# T(  6,  5)( 23,  4)(  4,   2) | 0.146787494 0.146787494 0.146787494 0.000000000 
Par#120231# T(  1,  6)( 23,  4)(  4,   2) | 0.000000002 0.000000002 0.000000002 0.000000000 
Par#120232# T(  2,  6)( 23,  4)(  4,   2) | 0.169474539 0.169474539 0.169474539 0.000000000 
Par#120233# T(  3,  6)( 23,  4)(  4,   2) | 0.081083237 0.081083237 0.081083237 0.000000000 
Par#120234# T(  4,  6)( 23,  4)(  4,   2) | 0.122440957 0.122440957 0.122440957 0.000000000 
Par#120235# T(  5,  6)( 23,  4)(  4,   2) | 0.178390669 0.178390669 0.178390669 0.000000000 
Par#120236# T(  6,  6)( 23,  4)(  4,   2) | 0.263248040 0.263248040 0.263248040 0.000000000 
Par#120237# T(  7,  7)( 23,  4)(  4,   2) | 1.000000000 1.000000000 1.000000000 0.000000000 
Par#120238# T(  1,  1)( 24,  4)(  4,   2) | 0.000001123 0.000001123 0.000001123 0.000000000 
Par#120239# T(  2,  1)( 24,  4)(  4,   2) | 0.000000001 0.000000001 0.000000001 0.000000000 
Par#120240# T(  3,  1)( 24,  4)(  4,   2) | 0.133023705 0.133023705 0.133023705 0.000000000 
Par#120241# T(  4,  1)( 24,  4)(  4,   2) | 0.015490476 0.015490476 0.015490476 0.000000000 
Par#120242# T(  5,  1)( 24,  4)(  4,   2) | 0.023841727 0.023841727 0.023841727 0.000000000 
Par#120243# T(  6,  1)( 24,  4)(  4,   2) | 0.025735605 0.025735605 0.025735605 0.000000000 
Par#120244# T(  1,  2)( 24,  4)(  4,   2) | 0.000000001 0.000000001 0.000000001 0.000000000 
Par#120245# T(  2,  2)( 24,  4)(  4,   2) | 0.268289013 0.268289013 0.268289013 0.000000000 
Par#120246# T(  3,  2)( 24,  4)(  4,   2) | 0.049671190 0.049671190 0.049671190 0.000000000 
Par#120247# T(  4,  2)( 24,  4)(  4,   2) | 0.114980744 0.114980744 0.114980744 0.000000000 
Par#120248# T(  5,  2)( 24,  4)(  4,   2) | 0.029251725 0.029251725 0.029251725 0.000000000 
Par#120249# T(  6,  2)( 24,  4)(  4,   2) | 0.141054327 0.141054327 0.141054327 0.000000000 
Par#120250# T(  1,  3)( 24,  4)(  4,   2) | 0.489476957 0.489476957 0.489476957 0.000000000 
Par#120251# T(  2,  3)( 24,  4)(  4,   2) | 0.073245667 0.073245667 0.073245667 0.000000000 
Par#120252# T(  3,  3)( 24,  4)(  4,   2) | 0.331897096 0.331897096 0.331897096 0.000000000 
Par#120253# T(  4,  3)( 24,  4)(  4,   2) | 0.144863130 0.144863130 0.144863130 0.000000000 
Par#120254# T(  5,  3)( 24,  4)(  4,   2) | 0.267722668 0.267722668 0.267722668 0.000000000 
Par#120255# T(  6,  3)( 24,  4)(  4,   2) | 0.084550246 0.084550246 0.084550246 0.000000000 
Par#120256# T(  1,  4)( 24,  4)(  4,   2) | 0.252615216 0.252615216 0.252615216 0.000000000 
Par#120257# T(  2,  4)( 24,  4)(  4,   2) | 0.257040143 0.257040143 0.257040143 0.000000000 
Par#120258# T(  3,  4)( 24,  4)(  4,   2) | 0.179488121 0.179488121 0.179488121 0.000000000 
Par#120259# T(  4,  4)( 24,  4)(  4,   2) | 0.503899603 0.503899603 0.503899603 0.000000000 
Par#120260# T(  5,  4)( 24,  4)(  4,   2) | 0.131927140 0.131927140 0.131927140 0.000000000 
Par#120261# T(  6,  4)( 24,  4)(  4,   2) | 0.338624288 0.338624288 0.338624288 0.000000000 
Par#120262# T(  1,  5)( 24,  4)(  4,   2) | 0.257906700 0.257906700 0.257906700 0.000000000 
Par#120263# T(  2,  5)( 24,  4)(  4,   2) | 0.231950638 0.231950638 0.231950638 0.000000000 
Par#120264# T(  3,  5)( 24,  4)(  4,   2) | 0.224836651 0.224836651 0.224836651 0.000000000 
Par#120265# T(  4,  5)( 24,  4)(  4,   2) | 0.098325090 0.098325090 0.098325090 0.000000000 
Par#120266# T(  5,  5)( 24,  4)(  4,   2) | 0.368866070 0.368866070 0.368866070 0.000000000 
Par#120267# T(  6,  5)( 24,  4)(  4,   2) | 0.146787494 0.146787494 0.146787494 0.000000000 
Par#120268# T(  1,  6)( 24,  4)(  4,   2) | 0.000000002 0.000000002 0.000000002 0.000000000 
Par#120269# T(  2,  6)( 24,  4)(  4,   2) | 0.169474539 0.169474539 0.169474539 0.000000000 
Par#120270# T(  3,  6)( 24,  4)(  4,   2) | 0.081083237 0.081083237 0.081083237 0.000000000 
Par#120271# T(  4,  6)( 24,  4)(  4,   2) | 0.122440957 0.122440957 0.122440957 0.000000000 
Par#120272# T(  5,  6)( 24,  4)(  4,   2) | 0.178390669 0.178390669 0.178390669 0.000000000 
Par#120273# T(  6,  6)( 24,  4)(  4,   2) | 0.263248040 0.263248040 0.263248040 0.000000000 
Par#120274# T(  7,  7)( 24,  4)(  4,   2) | 1.000000000 1.000000000 1.000000000 0.000000000 
Par#120275# T(  1,  1)( 25,  4)(  4,   2) | 0.000001123 0.000001123 0.000001123 0.000000000 
Par#120276# T(  2,  1)( 25,  4)(  4,   2) | 0.000000001 0.000000001 0.000000001 0.000000000 
Par#120277# T(  3,  1)( 25,  4)(  4,   2) | 0.133023705 0.133023705 0.133023705 0.000000000 
Par#120278# T(  4,  1)( 25,  4)(  4,   2) | 0.015490476 0.015490476 0.015490476 0.000000000 
Par#120279# T(  5,  1)( 25,  4)(  4,   2) | 0.023841727 0.023841727 0.023841727 0.000000000 
Par#120280# T(  6,  1)( 25,  4)(  4,   2) | 0.025735605 0.025735605 0.025735605 0.000000000 
Par#120281# T(  1,  2)( 25,  4)(  4,   2) | 0.000000001 0.000000001 0.000000001 0.000000000 
Par#120282# T(  2,  2)( 25,  4)(  4,   2) | 0.268289013 0.268289013 0.268289013 0.000000000 
Par#120283# T(  3,  2)( 25,  4)(  4,   2) | 0.049671190 0.049671190 0.049671190 0.000000000 
Par#120284# T(  4,  2)( 25,  4)(  4,   2) | 0.114980744 0.114980744 0.114980744 0.000000000 
Par#120285# T(  5,  2)( 25,  4)(  4,   2) | 0.029251725 0.029251725 0.029251725 0.000000000 
Par#120286# T(  6,  2)( 25,  4)(  4,   2) | 0.141054327 0.141054327 0.141054327 0.000000000 
Par#120287# T(  1,  3)( 25,  4)(  4,   2) | 0.489476957 0.489476957 0.489476957 0.000000000 
Par#120288# T(  2,  3)( 25,  4)(  4,   2) | 0.073245667 0.073245667 0.073245667 0.000000000 
Par#120289# T(  3,  3)( 25,  4)(  4,   2) | 0.331897096 0.331897096 0.331897096 0.000000000 
Par#120290# T(  4,  3)( 25,  4)(  4,   2) | 0.144863130 0.144863130 0.144863130 0.000000000 
Par#120291# T(  5,  3)( 25,  4)(  4,   2) | 0.267722668 0.267722668 0.267722668 0.000000000 
Par#120292# T(  6,  3)( 25,  4)(  4,   2) | 0.084550246 0.084550246 0.084550246 0.000000000 
Par#120293# T(  1,  4)( 25,  4)(  4,   2) | 0.252615216 0.252615216 0.252615216 0.000000000 
Par#120294# T(  2,  4)( 25,  4)(  4,   2) | 0.257040143 0.257040143 0.257040143 0.000000000 
Par#120295# T(  3,  4)( 25,  4)(  4,   2) | 0.179488121 0.179488121 0.179488121 0.000000000 
Par#120296# T(  4,  4)( 25,  4)(  4,   2) | 0.503899603 0.503899603 0.503899603 0.000000000 
Par#120297# T(  5,  4)( 25,  4)(  4,   2) | 0.131927140 0.131927140 0.131927140 0.000000000 
Par#120298# T(  6,  4)( 25,  4)(  4,   2) | 0.338624288 0.338624288 0.338624288 0.000000000 
Par#120299# T(  1,  5)( 25,  4)(  4,   2) | 0.257906700 0.257906700 0.257906700 0.000000000 
Par#120300# T(  2,  5)( 25,  4)(  4,   2) | 0.231950638 0.231950638 0.231950638 0.000000000 
Par#120301# T(  3,  5)( 25,  4)(  4,   2) | 0.224836651 0.224836651 0.224836651 0.000000000 
Par#120302# T(  4,  5)( 25,  4)(  4,   2) | 0.098325090 0.098325090 0.098325090 0.000000000 
Par#120303# T(  5,  5)( 25,  4)(  4,   2) | 0.368866070 0.368866070 0.368866070 0.000000000 
Par#120304# T(  6,  5)( 25,  4)(  4,   2) | 0.146787494 0.146787494 0.146787494 0.000000000 
Par#120305# T(  1,  6)( 25,  4)(  4,   2) | 0.000000002 0.000000002 0.000000002 0.000000000 
Par#120306# T(  2,  6)( 25,  4)(  4,   2) | 0.169474539 0.169474539 0.169474539 0.000000000 
Par#120307# T(  3,  6)( 25,  4)(  4,   2) | 0.081083237 0.081083237 0.081083237 0.000000000 
Par#120308# T(  4,  6)( 25,  4)(  4,   2) | 0.122440957 0.122440957 0.122440957 0.000000000 
Par#120309# T(  5,  6)( 25,  4)(  4,   2) | 0.178390669 0.178390669 0.178390669 0.000000000 
Par#120310# T(  6,  6)( 25,  4)(  4,   2) | 0.263248040 0.263248040 0.263248040 0.000000000 
Par#120311# T(  7,  7)( 25,  4)(  4,   2) | 1.000000000 1.000000000 1.000000000 0.000000000 
Par#120312# T(  1,  1)( 26,  4)(  4,   2) | 0.000001123 0.000001123 0.000001123 0.000000000 
Par#120313# T(  2,  1)( 26,  4)(  4,   2) | 0.000000001 0.000000001 0.000000001 0.000000000 
Par#120314# T(  3,  1)( 26,  4)(  4,   2) | 0.133023705 0.133023705 0.133023705 0.000000000 
Par#120315# T(  4,  1)( 26,  4)(  4,   2) | 0.015490476 0.015490476 0.015490476 0.000000000 
Par#120316# T(  5,  1)( 26,  4)(  4,   2) | 0.023841727 0.023841727 0.023841727 0.000000000 
Par#120317# T(  6,  1)( 26,  4)(  4,   2) | 0.025735605 0.025735605 0.025735605 0.000000000 
Par#120318# T(  1,  2)( 26,  4)(  4,   2) | 0.000000001 0.000000001 0.000000001 0.000000000 
Par#120319# T(  2,  2)( 26,  4)(  4,   2) | 0.268289013 0.268289013 0.268289013 0.000000000 
Par#120320# T(  3,  2)( 26,  4)(  4,   2) | 0.049671190 0.049671190 0.049671190 0.000000000 
Par#120321# T(  4,  2)( 26,  4)(  4,   2) | 0.114980744 0.114980744 0.114980744 0.000000000 
Par#120322# T(  5,  2)( 26,  4)(  4,   2) | 0.029251725 0.029251725 0.029251725 0.000000000 
Par#120323# T(  6,  2)( 26,  4)(  4,   2) | 0.141054327 0.141054327 0.141054327 0.000000000 
Par#120324# T(  1,  3)( 26,  4)(  4,   2) | 0.489476957 0.489476957 0.489476957 0.000000000 
Par#120325# T(  2,  3)( 26,  4)(  4,   2) | 0.073245667 0.073245667 0.073245667 0.000000000 
Par#120326# T(  3,  3)( 26,  4)(  4,   2) | 0.331897096 0.331897096 0.331897096 0.000000000 
Par#120327# T(  4,  3)( 26,  4)(  4,   2) | 0.144863130 0.144863130 0.144863130 0.000000000 
Par#120328# T(  5,  3)( 26,  4)(  4,   2) | 0.267722668 0.267722668 0.267722668 0.000000000 
Par#120329# T(  6,  3)( 26,  4)(  4,   2) | 0.084550246 0.084550246 0.084550246 0.000000000 
Par#120330# T(  1,  4)( 26,  4)(  4,   2) | 0.252615216 0.252615216 0.252615216 0.000000000 
Par#120331# T(  2,  4)( 26,  4)(  4,   2) | 0.257040143 0.257040143 0.257040143 0.000000000 
Par#120332# T(  3,  4)( 26,  4)(  4,   2) | 0.179488121 0.179488121 0.179488121 0.000000000 
Par#120333# T(  4,  4)( 26,  4)(  4,   2) | 0.503899603 0.503899603 0.503899603 0.000000000 
Par#120334# T(  5,  4)( 26,  4)(  4,   2) | 0.131927140 0.131927140 0.131927140 0.000000000 
Par#120335# T(  6,  4)( 26,  4)(  4,   2) | 0.338624288 0.338624288 0.338624288 0.000000000 
Par#120336# T(  1,  5)( 26,  4)(  4,   2) | 0.257906700 0.257906700 0.257906700 0.000000000 
Par#120337# T(  2,  5)( 26,  4)(  4,   2) | 0.231950638 0.231950638 0.231950638 0.000000000 
Par#120338# T(  3,  5)( 26,  4)(  4,   2) | 0.224836651 0.224836651 0.224836651 0.000000000 
Par#120339# T(  4,  5)( 26,  4)(  4,   2) | 0.098325090 0.098325090 0.098325090 0.000000000 
Par#120340# T(  5,  5)( 26,  4)(  4,   2) | 0.368866070 0.368866070 0.368866070 0.000000000 
Par#120341# T(  6,  5)( 26,  4)(  4,   2) | 0.146787494 0.146787494 0.146787494 0.000000000 
Par#120342# T(  1,  6)( 26,  4)(  4,   2) | 0.000000002 0.000000002 0.000000002 0.000000000 
Par#120343# T(  2,  6)( 26,  4)(  4,   2) | 0.169474539 0.169474539 0.169474539 0.000000000 
Par#120344# T(  3,  6)( 26,  4)(  4,   2) | 0.081083237 0.081083237 0.081083237 0.000000000 
Par#120345# T(  4,  6)( 26,  4)(  4,   2) | 0.122440957 0.122440957 0.122440957 0.000000000 
Par#120346# T(  5,  6)( 26,  4)(  4,   2) | 0.178390669 0.178390669 0.178390669 0.000000000 
Par#120347# T(  6,  6)( 26,  4)(  4,   2) | 0.263248040 0.263248040 0.263248040 0.000000000 
Par#120348# T(  7,  7)( 26,  4)(  4,   2) | 1.000000000 1.000000000 1.000000000 0.000000000 
Par#120349# T(  1,  1)( 27,  4)(  4,   2) | 0.000001123 0.000001123 0.000001123 0.000000000 
Par#120350# T(  2,  1)( 27,  4)(  4,   2) | 0.000000001 0.000000001 0.000000001 0.000000000 
Par#120351# T(  3,  1)( 27,  4)(  4,   2) | 0.133023705 0.133023705 0.133023705 0.000000000 
Par#120352# T(  4,  1)( 27,  4)(  4,   2) | 0.015490476 0.015490476 0.015490476 0.000000000 
Par#120353# T(  5,  1)( 27,  4)(  4,   2) | 0.023841727 0.023841727 0.023841727 0.000000000 
Par#120354# T(  6,  1)( 27,  4)(  4,   2) | 0.025735605 0.025735605 0.025735605 0.000000000 
Par#120355# T(  1,  2)( 27,  4)(  4,   2) | 0.000000001 0.000000001 0.000000001 0.000000000 
Par#120356# T(  2,  2)( 27,  4)(  4,   2) | 0.268289013 0.268289013 0.268289013 0.000000000 
Par#120357# T(  3,  2)( 27,  4)(  4,   2) | 0.049671190 0.049671190 0.049671190 0.000000000 
Par#120358# T(  4,  2)( 27,  4)(  4,   2) | 0.114980744 0.114980744 0.114980744 0.000000000 
Par#120359# T(  5,  2)( 27,  4)(  4,   2) | 0.029251725 0.029251725 0.029251725 0.000000000 
Par#120360# T(  6,  2)( 27,  4)(  4,   2) | 0.141054327 0.141054327 0.141054327 0.000000000 
Par#120361# T(  1,  3)( 27,  4)(  4,   2) | 0.489476957 0.489476957 0.489476957 0.000000000 
Par#120362# T(  2,  3)( 27,  4)(  4,   2) | 0.073245667 0.073245667 0.073245667 0.000000000 
Par#120363# T(  3,  3)( 27,  4)(  4,   2) | 0.331897096 0.331897096 0.331897096 0.000000000 
Par#120364# T(  4,  3)( 27,  4)(  4,   2) | 0.144863130 0.144863130 0.144863130 0.000000000 
Par#120365# T(  5,  3)( 27,  4)(  4,   2) | 0.267722668 0.267722668 0.267722668 0.000000000 
Par#120366# T(  6,  3)( 27,  4)(  4,   2) | 0.084550246 0.084550246 0.084550246 0.000000000 
Par#120367# T(  1,  4)( 27,  4)(  4,   2) | 0.252615216 0.252615216 0.252615216 0.000000000 
Par#120368# T(  2,  4)( 27,  4)(  4,   2) | 0.257040143 0.257040143 0.257040143 0.000000000 
Par#120369# T(  3,  4)( 27,  4)(  4,   2) | 0.179488121 0.179488121 0.179488121 0.000000000 
Par#120370# T(  4,  4)( 27,  4)(  4,   2) | 0.503899603 0.503899603 0.503899603 0.000000000 
Par#120371# T(  5,  4)( 27,  4)(  4,   2) | 0.131927140 0.131927140 0.131927140 0.000000000 
Par#120372# T(  6,  4)( 27,  4)(  4,   2) | 0.338624288 0.338624288 0.338624288 0.000000000 
Par#120373# T(  1,  5)( 27,  4)(  4,   2) | 0.257906700 0.257906700 0.257906700 0.000000000 
Par#120374# T(  2,  5)( 27,  4)(  4,   2) | 0.231950638 0.231950638 0.231950638 0.000000000 
Par#120375# T(  3,  5)( 27,  4)(  4,   2) | 0.224836651 0.224836651 0.224836651 0.000000000 
Par#120376# T(  4,  5)( 27,  4)(  4,   2) | 0.098325090 0.098325090 0.098325090 0.000000000 
Par#120377# T(  5,  5)( 27,  4)(  4,   2) | 0.368866070 0.368866070 0.368866070 0.000000000 
Par#120378# T(  6,  5)( 27,  4)(  4,   2) | 0.146787494 0.146787494 0.146787494 0.000000000 
Par#120379# T(  1,  6)( 27,  4)(  4,   2) | 0.000000002 0.000000002 0.000000002 0.000000000 
Par#120380# T(  2,  6)( 27,  4)(  4,   2) | 0.169474539 0.169474539 0.169474539 0.000000000 
Par#120381# T(  3,  6)( 27,  4)(  4,   2) | 0.081083237 0.081083237 0.081083237 0.000000000 
Par#120382# T(  4,  6)( 27,  4)(  4,   2) | 0.122440957 0.122440957 0.122440957 0.000000000 
Par#120383# T(  5,  6)( 27,  4)(  4,   2) | 0.178390669 0.178390669 0.178390669 0.000000000 
Par#120384# T(  6,  6)( 27,  4)(  4,   2) | 0.263248040 0.263248040 0.263248040 0.000000000 
Par#120385# T(  7,  7)( 27,  4)(  4,   2) | 1.000000000 1.000000000 1.000000000 0.000000000 
Par#120386# T(  1,  1)( 28,  4)(  4,   2) | 0.000001123 0.000001123 0.000001123 0.000000000 
Par#120387# T(  2,  1)( 28,  4)(  4,   2) | 0.000000001 0.000000001 0.000000001 0.000000000 
Par#120388# T(  3,  1)( 28,  4)(  4,   2) | 0.133023705 0.133023705 0.133023705 0.000000000 
Par#120389# T(  4,  1)( 28,  4)(  4,   2) | 0.015490476 0.015490476 0.015490476 0.000000000 
Par#120390# T(  5,  1)( 28,  4)(  4,   2) | 0.023841727 0.023841727 0.023841727 0.000000000 
Par#120391# T(  6,  1)( 28,  4)(  4,   2) | 0.025735605 0.025735605 0.025735605 0.000000000 
Par#120392# T(  1,  2)( 28,  4)(  4,   2) | 0.000000001 0.000000001 0.000000001 0.000000000 
Par#120393# T(  2,  2)( 28,  4)(  4,   2) | 0.268289013 0.268289013 0.268289013 0.000000000 
Par#120394# T(  3,  2)( 28,  4)(  4,   2) | 0.049671190 0.049671190 0.049671190 0.000000000 
Par#120395# T(  4,  2)( 28,  4)(  4,   2) | 0.114980744 0.114980744 0.114980744 0.000000000 
Par#120396# T(  5,  2)( 28,  4)(  4,   2) | 0.029251725 0.029251725 0.029251725 0.000000000 
Par#120397# T(  6,  2)( 28,  4)(  4,   2) | 0.141054327 0.141054327 0.141054327 0.000000000 
Par#120398# T(  1,  3)( 28,  4)(  4,   2) | 0.489476957 0.489476957 0.489476957 0.000000000 
Par#120399# T(  2,  3)( 28,  4)(  4,   2) | 0.073245667 0.073245667 0.073245667 0.000000000 
Par#120400# T(  3,  3)( 28,  4)(  4,   2) | 0.331897096 0.331897096 0.331897096 0.000000000 
Par#120401# T(  4,  3)( 28,  4)(  4,   2) | 0.144863130 0.144863130 0.144863130 0.000000000 
Par#120402# T(  5,  3)( 28,  4)(  4,   2) | 0.267722668 0.267722668 0.267722668 0.000000000 
Par#120403# T(  6,  3)( 28,  4)(  4,   2) | 0.084550246 0.084550246 0.084550246 0.000000000 
Par#120404# T(  1,  4)( 28,  4)(  4,   2) | 0.252615216 0.252615216 0.252615216 0.000000000 
Par#120405# T(  2,  4)( 28,  4)(  4,   2) | 0.257040143 0.257040143 0.257040143 0.000000000 
Par#120406# T(  3,  4)( 28,  4)(  4,   2) | 0.179488121 0.179488121 0.179488121 0.000000000 
Par#120407# T(  4,  4)( 28,  4)(  4,   2) | 0.503899603 0.503899603 0.503899603 0.000000000 
Par#120408# T(  5,  4)( 28,  4)(  4,   2) | 0.131927140 0.131927140 0.131927140 0.000000000 
Par#120409# T(  6,  4)( 28,  4)(  4,   2) | 0.338624288 0.338624288 0.338624288 0.000000000 
Par#120410# T(  1,  5)( 28,  4)(  4,   2) | 0.257906700 0.257906700 0.257906700 0.000000000 
Par#120411# T(  2,  5)( 28,  4)(  4,   2) | 0.231950638 0.231950638 0.231950638 0.000000000 
Par#120412# T(  3,  5)( 28,  4)(  4,   2) | 0.224836651 0.224836651 0.224836651 0.000000000 
Par#120413# T(  4,  5)( 28,  4)(  4,   2) | 0.098325090 0.098325090 0.098325090 0.000000000 
Par#120414# T(  5,  5)( 28,  4)(  4,   2) | 0.368866070 0.368866070 0.368866070 0.000000000 
Par#120415# T(  6,  5)( 28,  4)(  4,   2) | 0.146787494 0.146787494 0.146787494 0.000000000 
Par#120416# T(  1,  6)( 28,  4)(  4,   2) | 0.000000002 0.000000002 0.000000002 0.000000000 
Par#120417# T(  2,  6)( 28,  4)(  4,   2) | 0.169474539 0.169474539 0.169474539 0.000000000 
Par#120418# T(  3,  6)( 28,  4)(  4,   2) | 0.081083237 0.081083237 0.081083237 0.000000000 
Par#120419# T(  4,  6)( 28,  4)(  4,   2) | 0.122440957 0.122440957 0.122440957 0.000000000 
Par#120420# T(  5,  6)( 28,  4)(  4,   2) | 0.178390669 0.178390669 0.178390669 0.000000000 
Par#120421# T(  6,  6)( 28,  4)(  4,   2) | 0.263248040 0.263248040 0.263248040 0.000000000 
Par#120422# T(  7,  7)( 28,  4)(  4,   2) | 1.000000000 1.000000000 1.000000000 0.000000000 
Par#120423# T(  1,  1)( 29,  4)(  4,   2) | 0.000001123 0.000001123 0.000001123 0.000000000 
Par#120424# T(  2,  1)( 29,  4)(  4,   2) | 0.000000001 0.000000001 0.000000001 0.000000000 
Par#120425# T(  3,  1)( 29,  4)(  4,   2) | 0.133023705 0.133023705 0.133023705 0.000000000 
Par#120426# T(  4,  1)( 29,  4)(  4,   2) | 0.015490476 0.015490476 0.015490476 0.000000000 
Par#120427# T(  5,  1)( 29,  4)(  4,   2) | 0.023841727 0.023841727 0.023841727 0.000000000 
Par#120428# T(  6,  1)( 29,  4)(  4,   2) | 0.025735605 0.025735605 0.025735605 0.000000000 
Par#120429# T(  1,  2)( 29,  4)(  4,   2) | 0.000000001 0.000000001 0.000000001 0.000000000 
Par#120430# T(  2,  2)( 29,  4)(  4,   2) | 0.268289013 0.268289013 0.268289013 0.000000000 
Par#120431# T(  3,  2)( 29,  4)(  4,   2) | 0.049671190 0.049671190 0.049671190 0.000000000 
Par#120432# T(  4,  2)( 29,  4)(  4,   2) | 0.114980744 0.114980744 0.114980744 0.000000000 
Par#120433# T(  5,  2)( 29,  4)(  4,   2) | 0.029251725 0.029251725 0.029251725 0.000000000 
Par#120434# T(  6,  2)( 29,  4)(  4,   2) | 0.141054327 0.141054327 0.141054327 0.000000000 
Par#120435# T(  1,  3)( 29,  4)(  4,   2) | 0.489476957 0.489476957 0.489476957 0.000000000 
Par#120436# T(  2,  3)( 29,  4)(  4,   2) | 0.073245667 0.073245667 0.073245667 0.000000000 
Par#120437# T(  3,  3)( 29,  4)(  4,   2) | 0.331897096 0.331897096 0.331897096 0.000000000 
Par#120438# T(  4,  3)( 29,  4)(  4,   2) | 0.144863130 0.144863130 0.144863130 0.000000000 
Par#120439# T(  5,  3)( 29,  4)(  4,   2) | 0.267722668 0.267722668 0.267722668 0.000000000 
Par#120440# T(  6,  3)( 29,  4)(  4,   2) | 0.084550246 0.084550246 0.084550246 0.000000000 
Par#120441# T(  1,  4)( 29,  4)(  4,   2) | 0.252615216 0.252615216 0.252615216 0.000000000 
Par#120442# T(  2,  4)( 29,  4)(  4,   2) | 0.257040143 0.257040143 0.257040143 0.000000000 
Par#120443# T(  3,  4)( 29,  4)(  4,   2) | 0.179488121 0.179488121 0.179488121 0.000000000 
Par#120444# T(  4,  4)( 29,  4)(  4,   2) | 0.503899603 0.503899603 0.503899603 0.000000000 
Par#120445# T(  5,  4)( 29,  4)(  4,   2) | 0.131927140 0.131927140 0.131927140 0.000000000 
Par#120446# T(  6,  4)( 29,  4)(  4,   2) | 0.338624288 0.338624288 0.338624288 0.000000000 
Par#120447# T(  1,  5)( 29,  4)(  4,   2) | 0.257906700 0.257906700 0.257906700 0.000000000 
Par#120448# T(  2,  5)( 29,  4)(  4,   2) | 0.231950638 0.231950638 0.231950638 0.000000000 
Par#120449# T(  3,  5)( 29,  4)(  4,   2) | 0.224836651 0.224836651 0.224836651 0.000000000 
Par#120450# T(  4,  5)( 29,  4)(  4,   2) | 0.098325090 0.098325090 0.098325090 0.000000000 
Par#120451# T(  5,  5)( 29,  4)(  4,   2) | 0.368866070 0.368866070 0.368866070 0.000000000 
Par#120452# T(  6,  5)( 29,  4)(  4,   2) | 0.146787494 0.146787494 0.146787494 0.000000000 
Par#120453# T(  1,  6)( 29,  4)(  4,   2) | 0.000000002 0.000000002 0.000000002 0.000000000 
Par#120454# T(  2,  6)( 29,  4)(  4,   2) | 0.169474539 0.169474539 0.169474539 0.000000000 
Par#120455# T(  3,  6)( 29,  4)(  4,   2) | 0.081083237 0.081083237 0.081083237 0.000000000 
Par#120456# T(  4,  6)( 29,  4)(  4,   2) | 0.122440957 0.122440957 0.122440957 0.000000000 
Par#120457# T(  5,  6)( 29,  4)(  4,   2) | 0.178390669 0.178390669 0.178390669 0.000000000 
Par#120458# T(  6,  6)( 29,  4)(  4,   2) | 0.263248040 0.263248040 0.263248040 0.000000000 
Par#120459# T(  7,  7)( 29,  4)(  4,   2) | 1.000000000 1.000000000 1.000000000 0.000000000 
Par#120460# T(  1,  1)( 30,  4)(  4,   2) | 0.000001123 0.000001123 0.000001123 0.000000000 
Par#120461# T(  2,  1)( 30,  4)(  4,   2) | 0.000000001 0.000000001 0.000000001 0.000000000 
Par#120462# T(  3,  1)( 30,  4)(  4,   2) | 0.133023705 0.133023705 0.133023705 0.000000000 
Par#120463# T(  4,  1)( 30,  4)(  4,   2) | 0.015490476 0.015490476 0.015490476 0.000000000 
Par#120464# T(  5,  1)( 30,  4)(  4,   2) | 0.023841727 0.023841727 0.023841727 0.000000000 
Par#120465# T(  6,  1)( 30,  4)(  4,   2) | 0.025735605 0.025735605 0.025735605 0.000000000 
Par#120466# T(  1,  2)( 30,  4)(  4,   2) | 0.000000001 0.000000001 0.000000001 0.000000000 
Par#120467# T(  2,  2)( 30,  4)(  4,   2) | 0.268289013 0.268289013 0.268289013 0.000000000 
Par#120468# T(  3,  2)( 30,  4)(  4,   2) | 0.049671190 0.049671190 0.049671190 0.000000000 
Par#120469# T(  4,  2)( 30,  4)(  4,   2) | 0.114980744 0.114980744 0.114980744 0.000000000 
Par#120470# T(  5,  2)( 30,  4)(  4,   2) | 0.029251725 0.029251725 0.029251725 0.000000000 
Par#120471# T(  6,  2)( 30,  4)(  4,   2) | 0.141054327 0.141054327 0.141054327 0.000000000 
Par#120472# T(  1,  3)( 30,  4)(  4,   2) | 0.489476957 0.489476957 0.489476957 0.000000000 
Par#120473# T(  2,  3)( 30,  4)(  4,   2) | 0.073245667 0.073245667 0.073245667 0.000000000 
Par#120474# T(  3,  3)( 30,  4)(  4,   2) | 0.331897096 0.331897096 0.331897096 0.000000000 
Par#120475# T(  4,  3)( 30,  4)(  4,   2) | 0.144863130 0.144863130 0.144863130 0.000000000 
Par#120476# T(  5,  3)( 30,  4)(  4,   2) | 0.267722668 0.267722668 0.267722668 0.000000000 
Par#120477# T(  6,  3)( 30,  4)(  4,   2) | 0.084550246 0.084550246 0.084550246 0.000000000 
Par#120478# T(  1,  4)( 30,  4)(  4,   2) | 0.252615216 0.252615216 0.252615216 0.000000000 
Par#120479# T(  2,  4)( 30,  4)(  4,   2) | 0.257040143 0.257040143 0.257040143 0.000000000 
Par#120480# T(  3,  4)( 30,  4)(  4,   2) | 0.179488121 0.179488121 0.179488121 0.000000000 
Par#120481# T(  4,  4)( 30,  4)(  4,   2) | 0.503899603 0.503899603 0.503899603 0.000000000 
Par#120482# T(  5,  4)( 30,  4)(  4,   2) | 0.131927140 0.131927140 0.131927140 0.000000000 
Par#120483# T(  6,  4)( 30,  4)(  4,   2) | 0.338624288 0.338624288 0.338624288 0.000000000 
Par#120484# T(  1,  5)( 30,  4)(  4,   2) | 0.257906700 0.257906700 0.257906700 0.000000000 
Par#120485# T(  2,  5)( 30,  4)(  4,   2) | 0.231950638 0.231950638 0.231950638 0.000000000 
Par#120486# T(  3,  5)( 30,  4)(  4,   2) | 0.224836651 0.224836651 0.224836651 0.000000000 
Par#120487# T(  4,  5)( 30,  4)(  4,   2) | 0.098325090 0.098325090 0.098325090 0.000000000 
Par#120488# T(  5,  5)( 30,  4)(  4,   2) | 0.368866070 0.368866070 0.368866070 0.000000000 
Par#120489# T(  6,  5)( 30,  4)(  4,   2) | 0.146787494 0.146787494 0.146787494 0.000000000 
Par#120490# T(  1,  6)( 30,  4)(  4,   2) | 0.000000002 0.000000002 0.000000002 0.000000000 
Par#120491# T(  2,  6)( 30,  4)(  4,   2) | 0.169474539 0.169474539 0.169474539 0.000000000 
Par#120492# T(  3,  6)( 30,  4)(  4,   2) | 0.081083237 0.081083237 0.081083237 0.000000000 
Par#120493# T(  4,  6)( 30,  4)(  4,   2) | 0.122440957 0.122440957 0.122440957 0.000000000 
Par#120494# T(  5,  6)( 30,  4)(  4,   2) | 0.178390669 0.178390669 0.178390669 0.000000000 
Par#120495# T(  6,  6)( 30,  4)(  4,   2) | 0.263248040 0.263248040 0.263248040 0.000000000 
Par#120496# T(  7,  7)( 30,  4)(  4,   2) | 1.000000000 1.000000000 1.000000000 0.000000000 
Par#120497# T(  1,  1)( 31,  4)(  4,   2) | 0.000001123 0.000001123 0.000001123 0.000000000 
Par#120498# T(  2,  1)( 31,  4)(  4,   2) | 0.000000001 0.000000001 0.000000001 0.000000000 
Par#120499# T(  3,  1)( 31,  4)(  4,   2) | 0.133023705 0.133023705 0.133023705 0.000000000 
Par#120500# T(  4,  1)( 31,  4)(  4,   2) | 0.015490476 0.015490476 0.015490476 0.000000000 
Par#120501# T(  5,  1)( 31,  4)(  4,   2) | 0.023841727 0.023841727 0.023841727 0.000000000 
Par#120502# T(  6,  1)( 31,  4)(  4,   2) | 0.025735605 0.025735605 0.025735605 0.000000000 
Par#120503# T(  1,  2)( 31,  4)(  4,   2) | 0.000000001 0.000000001 0.000000001 0.000000000 
Par#120504# T(  2,  2)( 31,  4)(  4,   2) | 0.268289013 0.268289013 0.268289013 0.000000000 
Par#120505# T(  3,  2)( 31,  4)(  4,   2) | 0.049671190 0.049671190 0.049671190 0.000000000 
Par#120506# T(  4,  2)( 31,  4)(  4,   2) | 0.114980744 0.114980744 0.114980744 0.000000000 
Par#120507# T(  5,  2)( 31,  4)(  4,   2) | 0.029251725 0.029251725 0.029251725 0.000000000 
Par#120508# T(  6,  2)( 31,  4)(  4,   2) | 0.141054327 0.141054327 0.141054327 0.000000000 
Par#120509# T(  1,  3)( 31,  4)(  4,   2) | 0.489476957 0.489476957 0.489476957 0.000000000 
Par#120510# T(  2,  3)( 31,  4)(  4,   2) | 0.073245667 0.073245667 0.073245667 0.000000000 
Par#120511# T(  3,  3)( 31,  4)(  4,   2) | 0.331897096 0.331897096 0.331897096 0.000000000 
Par#120512# T(  4,  3)( 31,  4)(  4,   2) | 0.144863130 0.144863130 0.144863130 0.000000000 
Par#120513# T(  5,  3)( 31,  4)(  4,   2) | 0.267722668 0.267722668 0.267722668 0.000000000 
Par#120514# T(  6,  3)( 31,  4)(  4,   2) | 0.084550246 0.084550246 0.084550246 0.000000000 
Par#120515# T(  1,  4)( 31,  4)(  4,   2) | 0.252615216 0.252615216 0.252615216 0.000000000 
Par#120516# T(  2,  4)( 31,  4)(  4,   2) | 0.257040143 0.257040143 0.257040143 0.000000000 
Par#120517# T(  3,  4)( 31,  4)(  4,   2) | 0.179488121 0.179488121 0.179488121 0.000000000 
Par#120518# T(  4,  4)( 31,  4)(  4,   2) | 0.503899603 0.503899603 0.503899603 0.000000000 
Par#120519# T(  5,  4)( 31,  4)(  4,   2) | 0.131927140 0.131927140 0.131927140 0.000000000 
Par#120520# T(  6,  4)( 31,  4)(  4,   2) | 0.338624288 0.338624288 0.338624288 0.000000000 
Par#120521# T(  1,  5)( 31,  4)(  4,   2) | 0.257906700 0.257906700 0.257906700 0.000000000 
Par#120522# T(  2,  5)( 31,  4)(  4,   2) | 0.231950638 0.231950638 0.231950638 0.000000000 
Par#120523# T(  3,  5)( 31,  4)(  4,   2) | 0.224836651 0.224836651 0.224836651 0.000000000 
Par#120524# T(  4,  5)( 31,  4)(  4,   2) | 0.098325090 0.098325090 0.098325090 0.000000000 
Par#120525# T(  5,  5)( 31,  4)(  4,   2) | 0.368866070 0.368866070 0.368866070 0.000000000 
Par#120526# T(  6,  5)( 31,  4)(  4,   2) | 0.146787494 0.146787494 0.146787494 0.000000000 
Par#120527# T(  1,  6)( 31,  4)(  4,   2) | 0.000000002 0.000000002 0.000000002 0.000000000 
Par#120528# T(  2,  6)( 31,  4)(  4,   2) | 0.169474539 0.169474539 0.169474539 0.000000000 
Par#120529# T(  3,  6)( 31,  4)(  4,   2) | 0.081083237 0.081083237 0.081083237 0.000000000 
Par#120530# T(  4,  6)( 31,  4)(  4,   2) | 0.122440957 0.122440957 0.122440957 0.000000000 
Par#120531# T(  5,  6)( 31,  4)(  4,   2) | 0.178390669 0.178390669 0.178390669 0.000000000 
Par#120532# T(  6,  6)( 31,  4)(  4,   2) | 0.263248040 0.263248040 0.263248040 0.000000000 
Par#120533# T(  7,  7)( 31,  4)(  4,   2) | 1.000000000 1.000000000 1.000000000 0.000000000 
Par#120534# T(  1,  1)( 32,  4)(  4,   2) | 0.000001123 0.000001123 0.000001123 0.000000000 
Par#120535# T(  2,  1)( 32,  4)(  4,   2) | 0.000000001 0.000000001 0.000000001 0.000000000 
Par#120536# T(  3,  1)( 32,  4)(  4,   2) | 0.133023705 0.133023705 0.133023705 0.000000000 
Par#120537# T(  4,  1)( 32,  4)(  4,   2) | 0.015490476 0.015490476 0.015490476 0.000000000 
Par#120538# T(  5,  1)( 32,  4)(  4,   2) | 0.023841727 0.023841727 0.023841727 0.000000000 
Par#120539# T(  6,  1)( 32,  4)(  4,   2) | 0.025735605 0.025735605 0.025735605 0.000000000 
Par#120540# T(  1,  2)( 32,  4)(  4,   2) | 0.000000001 0.000000001 0.000000001 0.000000000 
Par#120541# T(  2,  2)( 32,  4)(  4,   2) | 0.268289013 0.268289013 0.268289013 0.000000000 
Par#120542# T(  3,  2)( 32,  4)(  4,   2) | 0.049671190 0.049671190 0.049671190 0.000000000 
Par#120543# T(  4,  2)( 32,  4)(  4,   2) | 0.114980744 0.114980744 0.114980744 0.000000000 
Par#120544# T(  5,  2)( 32,  4)(  4,   2) | 0.029251725 0.029251725 0.029251725 0.000000000 
Par#120545# T(  6,  2)( 32,  4)(  4,   2) | 0.141054327 0.141054327 0.141054327 0.000000000 
Par#120546# T(  1,  3)( 32,  4)(  4,   2) | 0.489476957 0.489476957 0.489476957 0.000000000 
Par#120547# T(  2,  3)( 32,  4)(  4,   2) | 0.073245667 0.073245667 0.073245667 0.000000000 
Par#120548# T(  3,  3)( 32,  4)(  4,   2) | 0.331897096 0.331897096 0.331897096 0.000000000 
Par#120549# T(  4,  3)( 32,  4)(  4,   2) | 0.144863130 0.144863130 0.144863130 0.000000000 
Par#120550# T(  5,  3)( 32,  4)(  4,   2) | 0.267722668 0.267722668 0.267722668 0.000000000 
Par#120551# T(  6,  3)( 32,  4)(  4,   2) | 0.084550246 0.084550246 0.084550246 0.000000000 
Par#120552# T(  1,  4)( 32,  4)(  4,   2) | 0.252615216 0.252615216 0.252615216 0.000000000 
Par#120553# T(  2,  4)( 32,  4)(  4,   2) | 0.257040143 0.257040143 0.257040143 0.000000000 
Par#120554# T(  3,  4)( 32,  4)(  4,   2) | 0.179488121 0.179488121 0.179488121 0.000000000 
Par#120555# T(  4,  4)( 32,  4)(  4,   2) | 0.503899603 0.503899603 0.503899603 0.000000000 
Par#120556# T(  5,  4)( 32,  4)(  4,   2) | 0.131927140 0.131927140 0.131927140 0.000000000 
Par#120557# T(  6,  4)( 32,  4)(  4,   2) | 0.338624288 0.338624288 0.338624288 0.000000000 
Par#120558# T(  1,  5)( 32,  4)(  4,   2) | 0.257906700 0.257906700 0.257906700 0.000000000 
Par#120559# T(  2,  5)( 32,  4)(  4,   2) | 0.231950638 0.231950638 0.231950638 0.000000000 
Par#120560# T(  3,  5)( 32,  4)(  4,   2) | 0.224836651 0.224836651 0.224836651 0.000000000 
Par#120561# T(  4,  5)( 32,  4)(  4,   2) | 0.098325090 0.098325090 0.098325090 0.000000000 
Par#120562# T(  5,  5)( 32,  4)(  4,   2) | 0.368866070 0.368866070 0.368866070 0.000000000 
Par#120563# T(  6,  5)( 32,  4)(  4,   2) | 0.146787494 0.146787494 0.146787494 0.000000000 
Par#120564# T(  1,  6)( 32,  4)(  4,   2) | 0.000000002 0.000000002 0.000000002 0.000000000 
Par#120565# T(  2,  6)( 32,  4)(  4,   2) | 0.169474539 0.169474539 0.169474539 0.000000000 
Par#120566# T(  3,  6)( 32,  4)(  4,   2) | 0.081083237 0.081083237 0.081083237 0.000000000 
Par#120567# T(  4,  6)( 32,  4)(  4,   2) | 0.122440957 0.122440957 0.122440957 0.000000000 
Par#120568# T(  5,  6)( 32,  4)(  4,   2) | 0.178390669 0.178390669 0.178390669 0.000000000 
Par#120569# T(  6,  6)( 32,  4)(  4,   2) | 0.263248040 0.263248040 0.263248040 0.000000000 
Par#120570# T(  7,  7)( 32,  4)(  4,   2) | 1.000000000 1.000000000 1.000000000 0.000000000 
Par#120571# T(  1,  1)( 33,  4)(  4,   2) | 0.000001123 0.000001123 0.000001123 0.000000000 
Par#120572# T(  2,  1)( 33,  4)(  4,   2) | 0.000000001 0.000000001 0.000000001 0.000000000 
Par#120573# T(  3,  1)( 33,  4)(  4,   2) | 0.133023705 0.133023705 0.133023705 0.000000000 
Par#120574# T(  4,  1)( 33,  4)(  4,   2) | 0.015490476 0.015490476 0.015490476 0.000000000 
Par#120575# T(  5,  1)( 33,  4)(  4,   2) | 0.023841727 0.023841727 0.023841727 0.000000000 
Par#120576# T(  6,  1)( 33,  4)(  4,   2) | 0.025735605 0.025735605 0.025735605 0.000000000 
Par#120577# T(  1,  2)( 33,  4)(  4,   2) | 0.000000001 0.000000001 0.000000001 0.000000000 
Par#120578# T(  2,  2)( 33,  4)(  4,   2) | 0.268289013 0.268289013 0.268289013 0.000000000 
Par#120579# T(  3,  2)( 33,  4)(  4,   2) | 0.049671190 0.049671190 0.049671190 0.000000000 
Par#120580# T(  4,  2)( 33,  4)(  4,   2) | 0.114980744 0.114980744 0.114980744 0.000000000 
Par#120581# T(  5,  2)( 33,  4)(  4,   2) | 0.029251725 0.029251725 0.029251725 0.000000000 
Par#120582# T(  6,  2)( 33,  4)(  4,   2) | 0.141054327 0.141054327 0.141054327 0.000000000 
Par#120583# T(  1,  3)( 33,  4)(  4,   2) | 0.489476957 0.489476957 0.489476957 0.000000000 
Par#120584# T(  2,  3)( 33,  4)(  4,   2) | 0.073245667 0.073245667 0.073245667 0.000000000 
Par#120585# T(  3,  3)( 33,  4)(  4,   2) | 0.331897096 0.331897096 0.331897096 0.000000000 
Par#120586# T(  4,  3)( 33,  4)(  4,   2) | 0.144863130 0.144863130 0.144863130 0.000000000 
Par#120587# T(  5,  3)( 33,  4)(  4,   2) | 0.267722668 0.267722668 0.267722668 0.000000000 
Par#120588# T(  6,  3)( 33,  4)(  4,   2) | 0.084550246 0.084550246 0.084550246 0.000000000 
Par#120589# T(  1,  4)( 33,  4)(  4,   2) | 0.252615216 0.252615216 0.252615216 0.000000000 
Par#120590# T(  2,  4)( 33,  4)(  4,   2) | 0.257040143 0.257040143 0.257040143 0.000000000 
Par#120591# T(  3,  4)( 33,  4)(  4,   2) | 0.179488121 0.179488121 0.179488121 0.000000000 
Par#120592# T(  4,  4)( 33,  4)(  4,   2) | 0.503899603 0.503899603 0.503899603 0.000000000 
Par#120593# T(  5,  4)( 33,  4)(  4,   2) | 0.131927140 0.131927140 0.131927140 0.000000000 
Par#120594# T(  6,  4)( 33,  4)(  4,   2) | 0.338624288 0.338624288 0.338624288 0.000000000 
Par#120595# T(  1,  5)( 33,  4)(  4,   2) | 0.257906700 0.257906700 0.257906700 0.000000000 
Par#120596# T(  2,  5)( 33,  4)(  4,   2) | 0.231950638 0.231950638 0.231950638 0.000000000 
Par#120597# T(  3,  5)( 33,  4)(  4,   2) | 0.224836651 0.224836651 0.224836651 0.000000000 
Par#120598# T(  4,  5)( 33,  4)(  4,   2) | 0.098325090 0.098325090 0.098325090 0.000000000 
Par#120599# T(  5,  5)( 33,  4)(  4,   2) | 0.368866070 0.368866070 0.368866070 0.000000000 
Par#120600# T(  6,  5)( 33,  4)(  4,   2) | 0.146787494 0.146787494 0.146787494 0.000000000 
Par#120601# T(  1,  6)( 33,  4)(  4,   2) | 0.000000002 0.000000002 0.000000002 0.000000000 
Par#120602# T(  2,  6)( 33,  4)(  4,   2) | 0.169474539 0.169474539 0.169474539 0.000000000 
Par#120603# T(  3,  6)( 33,  4)(  4,   2) | 0.081083237 0.081083237 0.081083237 0.000000000 
Par#120604# T(  4,  6)( 33,  4)(  4,   2) | 0.122440957 0.122440957 0.122440957 0.000000000 
Par#120605# T(  5,  6)( 33,  4)(  4,   2) | 0.178390669 0.178390669 0.178390669 0.000000000 
Par#120606# T(  6,  6)( 33,  4)(  4,   2) | 0.263248040 0.263248040 0.263248040 0.000000000 
Par#120607# T(  7,  7)( 33,  4)(  4,   2) | 1.000000000 1.000000000 1.000000000 0.000000000 
Par#120608# T(  1,  1)( 34,  4)(  4,   2) | 0.000001123 0.000001123 0.000001123 0.000000000 
Par#120609# T(  2,  1)( 34,  4)(  4,   2) | 0.000000001 0.000000001 0.000000001 0.000000000 
Par#120610# T(  3,  1)( 34,  4)(  4,   2) | 0.133023705 0.133023705 0.133023705 0.000000000 
Par#120611# T(  4,  1)( 34,  4)(  4,   2) | 0.015490476 0.015490476 0.015490476 0.000000000 
Par#120612# T(  5,  1)( 34,  4)(  4,   2) | 0.023841727 0.023841727 0.023841727 0.000000000 
Par#120613# T(  6,  1)( 34,  4)(  4,   2) | 0.025735605 0.025735605 0.025735605 0.000000000 
Par#120614# T(  1,  2)( 34,  4)(  4,   2) | 0.000000001 0.000000001 0.000000001 0.000000000 
Par#120615# T(  2,  2)( 34,  4)(  4,   2) | 0.268289013 0.268289013 0.268289013 0.000000000 
Par#120616# T(  3,  2)( 34,  4)(  4,   2) | 0.049671190 0.049671190 0.049671190 0.000000000 
Par#120617# T(  4,  2)( 34,  4)(  4,   2) | 0.114980744 0.114980744 0.114980744 0.000000000 
Par#120618# T(  5,  2)( 34,  4)(  4,   2) | 0.029251725 0.029251725 0.029251725 0.000000000 
Par#120619# T(  6,  2)( 34,  4)(  4,   2) | 0.141054327 0.141054327 0.141054327 0.000000000 
Par#120620# T(  1,  3)( 34,  4)(  4,   2) | 0.489476957 0.489476957 0.489476957 0.000000000 
Par#120621# T(  2,  3)( 34,  4)(  4,   2) | 0.073245667 0.073245667 0.073245667 0.000000000 
Par#120622# T(  3,  3)( 34,  4)(  4,   2) | 0.331897096 0.331897096 0.331897096 0.000000000 
Par#120623# T(  4,  3)( 34,  4)(  4,   2) | 0.144863130 0.144863130 0.144863130 0.000000000 
Par#120624# T(  5,  3)( 34,  4)(  4,   2) | 0.267722668 0.267722668 0.267722668 0.000000000 
Par#120625# T(  6,  3)( 34,  4)(  4,   2) | 0.084550246 0.084550246 0.084550246 0.000000000 
Par#120626# T(  1,  4)( 34,  4)(  4,   2) | 0.252615216 0.252615216 0.252615216 0.000000000 
Par#120627# T(  2,  4)( 34,  4)(  4,   2) | 0.257040143 0.257040143 0.257040143 0.000000000 
Par#120628# T(  3,  4)( 34,  4)(  4,   2) | 0.179488121 0.179488121 0.179488121 0.000000000 
Par#120629# T(  4,  4)( 34,  4)(  4,   2) | 0.503899603 0.503899603 0.503899603 0.000000000 
Par#120630# T(  5,  4)( 34,  4)(  4,   2) | 0.131927140 0.131927140 0.131927140 0.000000000 
Par#120631# T(  6,  4)( 34,  4)(  4,   2) | 0.338624288 0.338624288 0.338624288 0.000000000 
Par#120632# T(  1,  5)( 34,  4)(  4,   2) | 0.257906700 0.257906700 0.257906700 0.000000000 
Par#120633# T(  2,  5)( 34,  4)(  4,   2) | 0.231950638 0.231950638 0.231950638 0.000000000 
Par#120634# T(  3,  5)( 34,  4)(  4,   2) | 0.224836651 0.224836651 0.224836651 0.000000000 
Par#120635# T(  4,  5)( 34,  4)(  4,   2) | 0.098325090 0.098325090 0.098325090 0.000000000 
Par#120636# T(  5,  5)( 34,  4)(  4,   2) | 0.368866070 0.368866070 0.368866070 0.000000000 
Par#120637# T(  6,  5)( 34,  4)(  4,   2) | 0.146787494 0.146787494 0.146787494 0.000000000 
Par#120638# T(  1,  6)( 34,  4)(  4,   2) | 0.000000002 0.000000002 0.000000002 0.000000000 
Par#120639# T(  2,  6)( 34,  4)(  4,   2) | 0.169474539 0.169474539 0.169474539 0.000000000 
Par#120640# T(  3,  6)( 34,  4)(  4,   2) | 0.081083237 0.081083237 0.081083237 0.000000000 
Par#120641# T(  4,  6)( 34,  4)(  4,   2) | 0.122440957 0.122440957 0.122440957 0.000000000 
Par#120642# T(  5,  6)( 34,  4)(  4,   2) | 0.178390669 0.178390669 0.178390669 0.000000000 
Par#120643# T(  6,  6)( 34,  4)(  4,   2) | 0.263248040 0.263248040 0.263248040 0.000000000 
Par#120644# T(  7,  7)( 34,  4)(  4,   2) | 1.000000000 1.000000000 1.000000000 0.000000000 
Par#120645# T(  1,  1)( 35,  4)(  4,   2) | 0.000001123 0.000001123 0.000001123 0.000000000 
Par#120646# T(  2,  1)( 35,  4)(  4,   2) | 0.000000001 0.000000001 0.000000001 0.000000000 
Par#120647# T(  3,  1)( 35,  4)(  4,   2) | 0.133023705 0.133023705 0.133023705 0.000000000 
Par#120648# T(  4,  1)( 35,  4)(  4,   2) | 0.015490476 0.015490476 0.015490476 0.000000000 
Par#120649# T(  5,  1)( 35,  4)(  4,   2) | 0.023841727 0.023841727 0.023841727 0.000000000 
Par#120650# T(  6,  1)( 35,  4)(  4,   2) | 0.025735605 0.025735605 0.025735605 0.000000000 
Par#120651# T(  1,  2)( 35,  4)(  4,   2) | 0.000000001 0.000000001 0.000000001 0.000000000 
Par#120652# T(  2,  2)( 35,  4)(  4,   2) | 0.268289013 0.268289013 0.268289013 0.000000000 
Par#120653# T(  3,  2)( 35,  4)(  4,   2) | 0.049671190 0.049671190 0.049671190 0.000000000 
Par#120654# T(  4,  2)( 35,  4)(  4,   2) | 0.114980744 0.114980744 0.114980744 0.000000000 
Par#120655# T(  5,  2)( 35,  4)(  4,   2) | 0.029251725 0.029251725 0.029251725 0.000000000 
Par#120656# T(  6,  2)( 35,  4)(  4,   2) | 0.141054327 0.141054327 0.141054327 0.000000000 
Par#120657# T(  1,  3)( 35,  4)(  4,   2) | 0.489476957 0.489476957 0.489476957 0.000000000 
Par#120658# T(  2,  3)( 35,  4)(  4,   2) | 0.073245667 0.073245667 0.073245667 0.000000000 
Par#120659# T(  3,  3)( 35,  4)(  4,   2) | 0.331897096 0.331897096 0.331897096 0.000000000 
Par#120660# T(  4,  3)( 35,  4)(  4,   2) | 0.144863130 0.144863130 0.144863130 0.000000000 
Par#120661# T(  5,  3)( 35,  4)(  4,   2) | 0.267722668 0.267722668 0.267722668 0.000000000 
Par#120662# T(  6,  3)( 35,  4)(  4,   2) | 0.084550246 0.084550246 0.084550246 0.000000000 
Par#120663# T(  1,  4)( 35,  4)(  4,   2) | 0.252615216 0.252615216 0.252615216 0.000000000 
Par#120664# T(  2,  4)( 35,  4)(  4,   2) | 0.257040143 0.257040143 0.257040143 0.000000000 
Par#120665# T(  3,  4)( 35,  4)(  4,   2) | 0.179488121 0.179488121 0.179488121 0.000000000 
Par#120666# T(  4,  4)( 35,  4)(  4,   2) | 0.503899603 0.503899603 0.503899603 0.000000000 
Par#120667# T(  5,  4)( 35,  4)(  4,   2) | 0.131927140 0.131927140 0.131927140 0.000000000 
Par#120668# T(  6,  4)( 35,  4)(  4,   2) | 0.338624288 0.338624288 0.338624288 0.000000000 
Par#120669# T(  1,  5)( 35,  4)(  4,   2) | 0.257906700 0.257906700 0.257906700 0.000000000 
Par#120670# T(  2,  5)( 35,  4)(  4,   2) | 0.231950638 0.231950638 0.231950638 0.000000000 
Par#120671# T(  3,  5)( 35,  4)(  4,   2) | 0.224836651 0.224836651 0.224836651 0.000000000 
Par#120672# T(  4,  5)( 35,  4)(  4,   2) | 0.098325090 0.098325090 0.098325090 0.000000000 
Par#120673# T(  5,  5)( 35,  4)(  4,   2) | 0.368866070 0.368866070 0.368866070 0.000000000 
Par#120674# T(  6,  5)( 35,  4)(  4,   2) | 0.146787494 0.146787494 0.146787494 0.000000000 
Par#120675# T(  1,  6)( 35,  4)(  4,   2) | 0.000000002 0.000000002 0.000000002 0.000000000 
Par#120676# T(  2,  6)( 35,  4)(  4,   2) | 0.169474539 0.169474539 0.169474539 0.000000000 
Par#120677# T(  3,  6)( 35,  4)(  4,   2) | 0.081083237 0.081083237 0.081083237 0.000000000 
Par#120678# T(  4,  6)( 35,  4)(  4,   2) | 0.122440957 0.122440957 0.122440957 0.000000000 
Par#120679# T(  5,  6)( 35,  4)(  4,   2) | 0.178390669 0.178390669 0.178390669 0.000000000 
Par#120680# T(  6,  6)( 35,  4)(  4,   2) | 0.263248040 0.263248040 0.263248040 0.000000000 
Par#120681# T(  7,  7)( 35,  4)(  4,   2) | 1.000000000 1.000000000 1.000000000 0.000000000 
Par#120682# T(  1,  1)( 36,  4)(  4,   2) | 0.000001123 0.000001123 0.000001123 0.000000000 
Par#120683# T(  2,  1)( 36,  4)(  4,   2) | 0.000000001 0.000000001 0.000000001 0.000000000 
Par#120684# T(  3,  1)( 36,  4)(  4,   2) | 0.133023705 0.133023705 0.133023705 0.000000000 
Par#120685# T(  4,  1)( 36,  4)(  4,   2) | 0.015490476 0.015490476 0.015490476 0.000000000 
Par#120686# T(  5,  1)( 36,  4)(  4,   2) | 0.023841727 0.023841727 0.023841727 0.000000000 
Par#120687# T(  6,  1)( 36,  4)(  4,   2) | 0.025735605 0.025735605 0.025735605 0.000000000 
Par#120688# T(  1,  2)( 36,  4)(  4,   2) | 0.000000001 0.000000001 0.000000001 0.000000000 
Par#120689# T(  2,  2)( 36,  4)(  4,   2) | 0.268289013 0.268289013 0.268289013 0.000000000 
Par#120690# T(  3,  2)( 36,  4)(  4,   2) | 0.049671190 0.049671190 0.049671190 0.000000000 
Par#120691# T(  4,  2)( 36,  4)(  4,   2) | 0.114980744 0.114980744 0.114980744 0.000000000 
Par#120692# T(  5,  2)( 36,  4)(  4,   2) | 0.029251725 0.029251725 0.029251725 0.000000000 
Par#120693# T(  6,  2)( 36,  4)(  4,   2) | 0.141054327 0.141054327 0.141054327 0.000000000 
Par#120694# T(  1,  3)( 36,  4)(  4,   2) | 0.489476957 0.489476957 0.489476957 0.000000000 
Par#120695# T(  2,  3)( 36,  4)(  4,   2) | 0.073245667 0.073245667 0.073245667 0.000000000 
Par#120696# T(  3,  3)( 36,  4)(  4,   2) | 0.331897096 0.331897096 0.331897096 0.000000000 
Par#120697# T(  4,  3)( 36,  4)(  4,   2) | 0.144863130 0.144863130 0.144863130 0.000000000 
Par#120698# T(  5,  3)( 36,  4)(  4,   2) | 0.267722668 0.267722668 0.267722668 0.000000000 
Par#120699# T(  6,  3)( 36,  4)(  4,   2) | 0.084550246 0.084550246 0.084550246 0.000000000 
Par#120700# T(  1,  4)( 36,  4)(  4,   2) | 0.252615216 0.252615216 0.252615216 0.000000000 
Par#120701# T(  2,  4)( 36,  4)(  4,   2) | 0.257040143 0.257040143 0.257040143 0.000000000 
Par#120702# T(  3,  4)( 36,  4)(  4,   2) | 0.179488121 0.179488121 0.179488121 0.000000000 
Par#120703# T(  4,  4)( 36,  4)(  4,   2) | 0.503899603 0.503899603 0.503899603 0.000000000 
Par#120704# T(  5,  4)( 36,  4)(  4,   2) | 0.131927140 0.131927140 0.131927140 0.000000000 
Par#120705# T(  6,  4)( 36,  4)(  4,   2) | 0.338624288 0.338624288 0.338624288 0.000000000 
Par#120706# T(  1,  5)( 36,  4)(  4,   2) | 0.257906700 0.257906700 0.257906700 0.000000000 
Par#120707# T(  2,  5)( 36,  4)(  4,   2) | 0.231950638 0.231950638 0.231950638 0.000000000 
Par#120708# T(  3,  5)( 36,  4)(  4,   2) | 0.224836651 0.224836651 0.224836651 0.000000000 
Par#120709# T(  4,  5)( 36,  4)(  4,   2) | 0.098325090 0.098325090 0.098325090 0.000000000 
Par#120710# T(  5,  5)( 36,  4)(  4,   2) | 0.368866070 0.368866070 0.368866070 0.000000000 
Par#120711# T(  6,  5)( 36,  4)(  4,   2) | 0.146787494 0.146787494 0.146787494 0.000000000 
Par#120712# T(  1,  6)( 36,  4)(  4,   2) | 0.000000002 0.000000002 0.000000002 0.000000000 
Par#120713# T(  2,  6)( 36,  4)(  4,   2) | 0.169474539 0.169474539 0.169474539 0.000000000 
Par#120714# T(  3,  6)( 36,  4)(  4,   2) | 0.081083237 0.081083237 0.081083237 0.000000000 
Par#120715# T(  4,  6)( 36,  4)(  4,   2) | 0.122440957 0.122440957 0.122440957 0.000000000 
Par#120716# T(  5,  6)( 36,  4)(  4,   2) | 0.178390669 0.178390669 0.178390669 0.000000000 
Par#120717# T(  6,  6)( 36,  4)(  4,   2) | 0.263248040 0.263248040 0.263248040 0.000000000 
Par#120718# T(  7,  7)( 36,  4)(  4,   2) | 1.000000000 1.000000000 1.000000000 0.000000000 
Par#120719# T(  1,  1)( 37,  4)(  4,   2) | 0.000001123 0.000001123 0.000001123 0.000000000 
Par#120720# T(  2,  1)( 37,  4)(  4,   2) | 0.000000001 0.000000001 0.000000001 0.000000000 
Par#120721# T(  3,  1)( 37,  4)(  4,   2) | 0.133023705 0.133023705 0.133023705 0.000000000 
Par#120722# T(  4,  1)( 37,  4)(  4,   2) | 0.015490476 0.015490476 0.015490476 0.000000000 
Par#120723# T(  5,  1)( 37,  4)(  4,   2) | 0.023841727 0.023841727 0.023841727 0.000000000 
Par#120724# T(  6,  1)( 37,  4)(  4,   2) | 0.025735605 0.025735605 0.025735605 0.000000000 
Par#120725# T(  1,  2)( 37,  4)(  4,   2) | 0.000000001 0.000000001 0.000000001 0.000000000 
Par#120726# T(  2,  2)( 37,  4)(  4,   2) | 0.268289013 0.268289013 0.268289013 0.000000000 
Par#120727# T(  3,  2)( 37,  4)(  4,   2) | 0.049671190 0.049671190 0.049671190 0.000000000 
Par#120728# T(  4,  2)( 37,  4)(  4,   2) | 0.114980744 0.114980744 0.114980744 0.000000000 
Par#120729# T(  5,  2)( 37,  4)(  4,   2) | 0.029251725 0.029251725 0.029251725 0.000000000 
Par#120730# T(  6,  2)( 37,  4)(  4,   2) | 0.141054327 0.141054327 0.141054327 0.000000000 
Par#120731# T(  1,  3)( 37,  4)(  4,   2) | 0.489476957 0.489476957 0.489476957 0.000000000 
Par#120732# T(  2,  3)( 37,  4)(  4,   2) | 0.073245667 0.073245667 0.073245667 0.000000000 
Par#120733# T(  3,  3)( 37,  4)(  4,   2) | 0.331897096 0.331897096 0.331897096 0.000000000 
Par#120734# T(  4,  3)( 37,  4)(  4,   2) | 0.144863130 0.144863130 0.144863130 0.000000000 
Par#120735# T(  5,  3)( 37,  4)(  4,   2) | 0.267722668 0.267722668 0.267722668 0.000000000 
Par#120736# T(  6,  3)( 37,  4)(  4,   2) | 0.084550246 0.084550246 0.084550246 0.000000000 
Par#120737# T(  1,  4)( 37,  4)(  4,   2) | 0.252615216 0.252615216 0.252615216 0.000000000 
Par#120738# T(  2,  4)( 37,  4)(  4,   2) | 0.257040143 0.257040143 0.257040143 0.000000000 
Par#120739# T(  3,  4)( 37,  4)(  4,   2) | 0.179488121 0.179488121 0.179488121 0.000000000 
Par#120740# T(  4,  4)( 37,  4)(  4,   2) | 0.503899603 0.503899603 0.503899603 0.000000000 
Par#120741# T(  5,  4)( 37,  4)(  4,   2) | 0.131927140 0.131927140 0.131927140 0.000000000 
Par#120742# T(  6,  4)( 37,  4)(  4,   2) | 0.338624288 0.338624288 0.338624288 0.000000000 
Par#120743# T(  1,  5)( 37,  4)(  4,   2) | 0.257906700 0.257906700 0.257906700 0.000000000 
Par#120744# T(  2,  5)( 37,  4)(  4,   2) | 0.231950638 0.231950638 0.231950638 0.000000000 
Par#120745# T(  3,  5)( 37,  4)(  4,   2) | 0.224836651 0.224836651 0.224836651 0.000000000 
Par#120746# T(  4,  5)( 37,  4)(  4,   2) | 0.098325090 0.098325090 0.098325090 0.000000000 
Par#120747# T(  5,  5)( 37,  4)(  4,   2) | 0.368866070 0.368866070 0.368866070 0.000000000 
Par#120748# T(  6,  5)( 37,  4)(  4,   2) | 0.146787494 0.146787494 0.146787494 0.000000000 
Par#120749# T(  1,  6)( 37,  4)(  4,   2) | 0.000000002 0.000000002 0.000000002 0.000000000 
Par#120750# T(  2,  6)( 37,  4)(  4,   2) | 0.169474539 0.169474539 0.169474539 0.000000000 
Par#120751# T(  3,  6)( 37,  4)(  4,   2) | 0.081083237 0.081083237 0.081083237 0.000000000 
Par#120752# T(  4,  6)( 37,  4)(  4,   2) | 0.122440957 0.122440957 0.122440957 0.000000000 
Par#120753# T(  5,  6)( 37,  4)(  4,   2) | 0.178390669 0.178390669 0.178390669 0.000000000 
Par#120754# T(  6,  6)( 37,  4)(  4,   2) | 0.263248040 0.263248040 0.263248040 0.000000000 
Par#120755# T(  7,  7)( 37,  4)(  4,   2) | 1.000000000 1.000000000 1.000000000 0.000000000 
Par#120756# T(  1,  1)(  5,  5)(  4,   2) | 0.000001123 0.000001123 0.000001123 0.000000000 
Par#120757# T(  2,  1)(  5,  5)(  4,   2) | 0.000000001 0.000000001 0.000000001 0.000000000 
Par#120758# T(  3,  1)(  5,  5)(  4,   2) | 0.133023705 0.133023705 0.133023705 0.000000000 
Par#120759# T(  4,  1)(  5,  5)(  4,   2) | 0.015490476 0.015490476 0.015490476 0.000000000 
Par#120760# T(  5,  1)(  5,  5)(  4,   2) | 0.023841727 0.023841727 0.023841727 0.000000000 
Par#120761# T(  6,  1)(  5,  5)(  4,   2) | 0.025735605 0.025735605 0.025735605 0.000000000 
Par#120762# T(  1,  2)(  5,  5)(  4,   2) | 0.000000001 0.000000001 0.000000001 0.000000000 
Par#120763# T(  2,  2)(  5,  5)(  4,   2) | 0.268289013 0.268289013 0.268289013 0.000000000 
Par#120764# T(  3,  2)(  5,  5)(  4,   2) | 0.049671190 0.049671190 0.049671190 0.000000000 
Par#120765# T(  4,  2)(  5,  5)(  4,   2) | 0.114980744 0.114980744 0.114980744 0.000000000 
Par#120766# T(  5,  2)(  5,  5)(  4,   2) | 0.029251725 0.029251725 0.029251725 0.000000000 
Par#120767# T(  6,  2)(  5,  5)(  4,   2) | 0.141054327 0.141054327 0.141054327 0.000000000 
Par#120768# T(  1,  3)(  5,  5)(  4,   2) | 0.489476957 0.489476957 0.489476957 0.000000000 
Par#120769# T(  2,  3)(  5,  5)(  4,   2) | 0.073245667 0.073245667 0.073245667 0.000000000 
Par#120770# T(  3,  3)(  5,  5)(  4,   2) | 0.331897096 0.331897096 0.331897096 0.000000000 
Par#120771# T(  4,  3)(  5,  5)(  4,   2) | 0.144863130 0.144863130 0.144863130 0.000000000 
Par#120772# T(  5,  3)(  5,  5)(  4,   2) | 0.267722668 0.267722668 0.267722668 0.000000000 
Par#120773# T(  6,  3)(  5,  5)(  4,   2) | 0.084550246 0.084550246 0.084550246 0.000000000 
Par#120774# T(  1,  4)(  5,  5)(  4,   2) | 0.252615216 0.252615216 0.252615216 0.000000000 
Par#120775# T(  2,  4)(  5,  5)(  4,   2) | 0.257040143 0.257040143 0.257040143 0.000000000 
Par#120776# T(  3,  4)(  5,  5)(  4,   2) | 0.179488121 0.179488121 0.179488121 0.000000000 
Par#120777# T(  4,  4)(  5,  5)(  4,   2) | 0.503899603 0.503899603 0.503899603 0.000000000 
Par#120778# T(  5,  4)(  5,  5)(  4,   2) | 0.131927140 0.131927140 0.131927140 0.000000000 
Par#120779# T(  6,  4)(  5,  5)(  4,   2) | 0.338624288 0.338624288 0.338624288 0.000000000 
Par#120780# T(  1,  5)(  5,  5)(  4,   2) | 0.257906700 0.257906700 0.257906700 0.000000000 
Par#120781# T(  2,  5)(  5,  5)(  4,   2) | 0.231950638 0.231950638 0.231950638 0.000000000 
Par#120782# T(  3,  5)(  5,  5)(  4,   2) | 0.224836651 0.224836651 0.224836651 0.000000000 
Par#120783# T(  4,  5)(  5,  5)(  4,   2) | 0.098325090 0.098325090 0.098325090 0.000000000 
Par#120784# T(  5,  5)(  5,  5)(  4,   2) | 0.368866070 0.368866070 0.368866070 0.000000000 
Par#120785# T(  6,  5)(  5,  5)(  4,   2) | 0.146787494 0.146787494 0.146787494 0.000000000 
Par#120786# T(  1,  6)(  5,  5)(  4,   2) | 0.000000002 0.000000002 0.000000002 0.000000000 
Par#120787# T(  2,  6)(  5,  5)(  4,   2) | 0.169474539 0.169474539 0.169474539 0.000000000 
Par#120788# T(  3,  6)(  5,  5)(  4,   2) | 0.081083237 0.081083237 0.081083237 0.000000000 
Par#120789# T(  4,  6)(  5,  5)(  4,   2) | 0.122440957 0.122440957 0.122440957 0.000000000 
Par#120790# T(  5,  6)(  5,  5)(  4,   2) | 0.178390669 0.178390669 0.178390669 0.000000000 
Par#120791# T(  6,  6)(  5,  5)(  4,   2) | 0.263248040 0.263248040 0.263248040 0.000000000 
Par#120792# T(  7,  7)(  5,  5)(  4,   2) | 1.000000000 1.000000000 1.000000000 0.000000000 
Par#120793# T(  1,  1)(  6,  5)(  4,   2) | 0.000001123 0.000001123 0.000001123 0.000000000 
Par#120794# T(  2,  1)(  6,  5)(  4,   2) | 0.000000001 0.000000001 0.000000001 0.000000000 
Par#120795# T(  3,  1)(  6,  5)(  4,   2) | 0.133023705 0.133023705 0.133023705 0.000000000 
Par#120796# T(  4,  1)(  6,  5)(  4,   2) | 0.015490476 0.015490476 0.015490476 0.000000000 
Par#120797# T(  5,  1)(  6,  5)(  4,   2) | 0.023841727 0.023841727 0.023841727 0.000000000 
Par#120798# T(  6,  1)(  6,  5)(  4,   2) | 0.025735605 0.025735605 0.025735605 0.000000000 
Par#120799# T(  1,  2)(  6,  5)(  4,   2) | 0.000000001 0.000000001 0.000000001 0.000000000 
Par#120800# T(  2,  2)(  6,  5)(  4,   2) | 0.268289013 0.268289013 0.268289013 0.000000000 
Par#120801# T(  3,  2)(  6,  5)(  4,   2) | 0.049671190 0.049671190 0.049671190 0.000000000 
Par#120802# T(  4,  2)(  6,  5)(  4,   2) | 0.114980744 0.114980744 0.114980744 0.000000000 
Par#120803# T(  5,  2)(  6,  5)(  4,   2) | 0.029251725 0.029251725 0.029251725 0.000000000 
Par#120804# T(  6,  2)(  6,  5)(  4,   2) | 0.141054327 0.141054327 0.141054327 0.000000000 
Par#120805# T(  1,  3)(  6,  5)(  4,   2) | 0.489476957 0.489476957 0.489476957 0.000000000 
Par#120806# T(  2,  3)(  6,  5)(  4,   2) | 0.073245667 0.073245667 0.073245667 0.000000000 
Par#120807# T(  3,  3)(  6,  5)(  4,   2) | 0.331897096 0.331897096 0.331897096 0.000000000 
Par#120808# T(  4,  3)(  6,  5)(  4,   2) | 0.144863130 0.144863130 0.144863130 0.000000000 
Par#120809# T(  5,  3)(  6,  5)(  4,   2) | 0.267722668 0.267722668 0.267722668 0.000000000 
Par#120810# T(  6,  3)(  6,  5)(  4,   2) | 0.084550246 0.084550246 0.084550246 0.000000000 
Par#120811# T(  1,  4)(  6,  5)(  4,   2) | 0.252615216 0.252615216 0.252615216 0.000000000 
Par#120812# T(  2,  4)(  6,  5)(  4,   2) | 0.257040143 0.257040143 0.257040143 0.000000000 
Par#120813# T(  3,  4)(  6,  5)(  4,   2) | 0.179488121 0.179488121 0.179488121 0.000000000 
Par#120814# T(  4,  4)(  6,  5)(  4,   2) | 0.503899603 0.503899603 0.503899603 0.000000000 
Par#120815# T(  5,  4)(  6,  5)(  4,   2) | 0.131927140 0.131927140 0.131927140 0.000000000 
Par#120816# T(  6,  4)(  6,  5)(  4,   2) | 0.338624288 0.338624288 0.338624288 0.000000000 
Par#120817# T(  1,  5)(  6,  5)(  4,   2) | 0.257906700 0.257906700 0.257906700 0.000000000 
Par#120818# T(  2,  5)(  6,  5)(  4,   2) | 0.231950638 0.231950638 0.231950638 0.000000000 
Par#120819# T(  3,  5)(  6,  5)(  4,   2) | 0.224836651 0.224836651 0.224836651 0.000000000 
Par#120820# T(  4,  5)(  6,  5)(  4,   2) | 0.098325090 0.098325090 0.098325090 0.000000000 
Par#120821# T(  5,  5)(  6,  5)(  4,   2) | 0.368866070 0.368866070 0.368866070 0.000000000 
Par#120822# T(  6,  5)(  6,  5)(  4,   2) | 0.146787494 0.146787494 0.146787494 0.000000000 
Par#120823# T(  1,  6)(  6,  5)(  4,   2) | 0.000000002 0.000000002 0.000000002 0.000000000 
Par#120824# T(  2,  6)(  6,  5)(  4,   2) | 0.169474539 0.169474539 0.169474539 0.000000000 
Par#120825# T(  3,  6)(  6,  5)(  4,   2) | 0.081083237 0.081083237 0.081083237 0.000000000 
Par#120826# T(  4,  6)(  6,  5)(  4,   2) | 0.122440957 0.122440957 0.122440957 0.000000000 
Par#120827# T(  5,  6)(  6,  5)(  4,   2) | 0.178390669 0.178390669 0.178390669 0.000000000 
Par#120828# T(  6,  6)(  6,  5)(  4,   2) | 0.263248040 0.263248040 0.263248040 0.000000000 
Par#120829# T(  7,  7)(  6,  5)(  4,   2) | 1.000000000 1.000000000 1.000000000 0.000000000 
Par#120830# T(  1,  1)(  7,  5)(  4,   2) | 0.000001123 0.000001123 0.000001123 0.000000000 
Par#120831# T(  2,  1)(  7,  5)(  4,   2) | 0.000000001 0.000000001 0.000000001 0.000000000 
Par#120832# T(  3,  1)(  7,  5)(  4,   2) | 0.133023705 0.133023705 0.133023705 0.000000000 
Par#120833# T(  4,  1)(  7,  5)(  4,   2) | 0.015490476 0.015490476 0.015490476 0.000000000 
Par#120834# T(  5,  1)(  7,  5)(  4,   2) | 0.023841727 0.023841727 0.023841727 0.000000000 
Par#120835# T(  6,  1)(  7,  5)(  4,   2) | 0.025735605 0.025735605 0.025735605 0.000000000 
Par#120836# T(  1,  2)(  7,  5)(  4,   2) | 0.000000001 0.000000001 0.000000001 0.000000000 
Par#120837# T(  2,  2)(  7,  5)(  4,   2) | 0.268289013 0.268289013 0.268289013 0.000000000 
Par#120838# T(  3,  2)(  7,  5)(  4,   2) | 0.049671190 0.049671190 0.049671190 0.000000000 
Par#120839# T(  4,  2)(  7,  5)(  4,   2) | 0.114980744 0.114980744 0.114980744 0.000000000 
Par#120840# T(  5,  2)(  7,  5)(  4,   2) | 0.029251725 0.029251725 0.029251725 0.000000000 
Par#120841# T(  6,  2)(  7,  5)(  4,   2) | 0.141054327 0.141054327 0.141054327 0.000000000 
Par#120842# T(  1,  3)(  7,  5)(  4,   2) | 0.489476957 0.489476957 0.489476957 0.000000000 
Par#120843# T(  2,  3)(  7,  5)(  4,   2) | 0.073245667 0.073245667 0.073245667 0.000000000 
Par#120844# T(  3,  3)(  7,  5)(  4,   2) | 0.331897096 0.331897096 0.331897096 0.000000000 
Par#120845# T(  4,  3)(  7,  5)(  4,   2) | 0.144863130 0.144863130 0.144863130 0.000000000 
Par#120846# T(  5,  3)(  7,  5)(  4,   2) | 0.267722668 0.267722668 0.267722668 0.000000000 
Par#120847# T(  6,  3)(  7,  5)(  4,   2) | 0.084550246 0.084550246 0.084550246 0.000000000 
Par#120848# T(  1,  4)(  7,  5)(  4,   2) | 0.252615216 0.252615216 0.252615216 0.000000000 
Par#120849# T(  2,  4)(  7,  5)(  4,   2) | 0.257040143 0.257040143 0.257040143 0.000000000 
Par#120850# T(  3,  4)(  7,  5)(  4,   2) | 0.179488121 0.179488121 0.179488121 0.000000000 
Par#120851# T(  4,  4)(  7,  5)(  4,   2) | 0.503899603 0.503899603 0.503899603 0.000000000 
Par#120852# T(  5,  4)(  7,  5)(  4,   2) | 0.131927140 0.131927140 0.131927140 0.000000000 
Par#120853# T(  6,  4)(  7,  5)(  4,   2) | 0.338624288 0.338624288 0.338624288 0.000000000 
Par#120854# T(  1,  5)(  7,  5)(  4,   2) | 0.257906700 0.257906700 0.257906700 0.000000000 
Par#120855# T(  2,  5)(  7,  5)(  4,   2) | 0.231950638 0.231950638 0.231950638 0.000000000 
Par#120856# T(  3,  5)(  7,  5)(  4,   2) | 0.224836651 0.224836651 0.224836651 0.000000000 
Par#120857# T(  4,  5)(  7,  5)(  4,   2) | 0.098325090 0.098325090 0.098325090 0.000000000 
Par#120858# T(  5,  5)(  7,  5)(  4,   2) | 0.368866070 0.368866070 0.368866070 0.000000000 
Par#120859# T(  6,  5)(  7,  5)(  4,   2) | 0.146787494 0.146787494 0.146787494 0.000000000 
Par#120860# T(  1,  6)(  7,  5)(  4,   2) | 0.000000002 0.000000002 0.000000002 0.000000000 
Par#120861# T(  2,  6)(  7,  5)(  4,   2) | 0.169474539 0.169474539 0.169474539 0.000000000 
Par#120862# T(  3,  6)(  7,  5)(  4,   2) | 0.081083237 0.081083237 0.081083237 0.000000000 
Par#120863# T(  4,  6)(  7,  5)(  4,   2) | 0.122440957 0.122440957 0.122440957 0.000000000 
Par#120864# T(  5,  6)(  7,  5)(  4,   2) | 0.178390669 0.178390669 0.178390669 0.000000000 
Par#120865# T(  6,  6)(  7,  5)(  4,   2) | 0.263248040 0.263248040 0.263248040 0.000000000 
Par#120866# T(  7,  7)(  7,  5)(  4,   2) | 1.000000000 1.000000000 1.000000000 0.000000000 
Par#120867# T(  1,  1)(  8,  5)(  4,   2) | 0.000001123 0.000001123 0.000001123 0.000000000 
Par#120868# T(  2,  1)(  8,  5)(  4,   2) | 0.000000001 0.000000001 0.000000001 0.000000000 
Par#120869# T(  3,  1)(  8,  5)(  4,   2) | 0.133023705 0.133023705 0.133023705 0.000000000 
Par#120870# T(  4,  1)(  8,  5)(  4,   2) | 0.015490476 0.015490476 0.015490476 0.000000000 
Par#120871# T(  5,  1)(  8,  5)(  4,   2) | 0.023841727 0.023841727 0.023841727 0.000000000 
Par#120872# T(  6,  1)(  8,  5)(  4,   2) | 0.025735605 0.025735605 0.025735605 0.000000000 
Par#120873# T(  1,  2)(  8,  5)(  4,   2) | 0.000000001 0.000000001 0.000000001 0.000000000 
Par#120874# T(  2,  2)(  8,  5)(  4,   2) | 0.268289013 0.268289013 0.268289013 0.000000000 
Par#120875# T(  3,  2)(  8,  5)(  4,   2) | 0.049671190 0.049671190 0.049671190 0.000000000 
Par#120876# T(  4,  2)(  8,  5)(  4,   2) | 0.114980744 0.114980744 0.114980744 0.000000000 
Par#120877# T(  5,  2)(  8,  5)(  4,   2) | 0.029251725 0.029251725 0.029251725 0.000000000 
Par#120878# T(  6,  2)(  8,  5)(  4,   2) | 0.141054327 0.141054327 0.141054327 0.000000000 
Par#120879# T(  1,  3)(  8,  5)(  4,   2) | 0.489476957 0.489476957 0.489476957 0.000000000 
Par#120880# T(  2,  3)(  8,  5)(  4,   2) | 0.073245667 0.073245667 0.073245667 0.000000000 
Par#120881# T(  3,  3)(  8,  5)(  4,   2) | 0.331897096 0.331897096 0.331897096 0.000000000 
Par#120882# T(  4,  3)(  8,  5)(  4,   2) | 0.144863130 0.144863130 0.144863130 0.000000000 
Par#120883# T(  5,  3)(  8,  5)(  4,   2) | 0.267722668 0.267722668 0.267722668 0.000000000 
Par#120884# T(  6,  3)(  8,  5)(  4,   2) | 0.084550246 0.084550246 0.084550246 0.000000000 
Par#120885# T(  1,  4)(  8,  5)(  4,   2) | 0.252615216 0.252615216 0.252615216 0.000000000 
Par#120886# T(  2,  4)(  8,  5)(  4,   2) | 0.257040143 0.257040143 0.257040143 0.000000000 
Par#120887# T(  3,  4)(  8,  5)(  4,   2) | 0.179488121 0.179488121 0.179488121 0.000000000 
Par#120888# T(  4,  4)(  8,  5)(  4,   2) | 0.503899603 0.503899603 0.503899603 0.000000000 
Par#120889# T(  5,  4)(  8,  5)(  4,   2) | 0.131927140 0.131927140 0.131927140 0.000000000 
Par#120890# T(  6,  4)(  8,  5)(  4,   2) | 0.338624288 0.338624288 0.338624288 0.000000000 
Par#120891# T(  1,  5)(  8,  5)(  4,   2) | 0.257906700 0.257906700 0.257906700 0.000000000 
Par#120892# T(  2,  5)(  8,  5)(  4,   2) | 0.231950638 0.231950638 0.231950638 0.000000000 
Par#120893# T(  3,  5)(  8,  5)(  4,   2) | 0.224836651 0.224836651 0.224836651 0.000000000 
Par#120894# T(  4,  5)(  8,  5)(  4,   2) | 0.098325090 0.098325090 0.098325090 0.000000000 
Par#120895# T(  5,  5)(  8,  5)(  4,   2) | 0.368866070 0.368866070 0.368866070 0.000000000 
Par#120896# T(  6,  5)(  8,  5)(  4,   2) | 0.146787494 0.146787494 0.146787494 0.000000000 
Par#120897# T(  1,  6)(  8,  5)(  4,   2) | 0.000000002 0.000000002 0.000000002 0.000000000 
Par#120898# T(  2,  6)(  8,  5)(  4,   2) | 0.169474539 0.169474539 0.169474539 0.000000000 
Par#120899# T(  3,  6)(  8,  5)(  4,   2) | 0.081083237 0.081083237 0.081083237 0.000000000 
Par#120900# T(  4,  6)(  8,  5)(  4,   2) | 0.122440957 0.122440957 0.122440957 0.000000000 
Par#120901# T(  5,  6)(  8,  5)(  4,   2) | 0.178390669 0.178390669 0.178390669 0.000000000 
Par#120902# T(  6,  6)(  8,  5)(  4,   2) | 0.263248040 0.263248040 0.263248040 0.000000000 
Par#120903# T(  7,  7)(  8,  5)(  4,   2) | 1.000000000 1.000000000 1.000000000 0.000000000 
Par#120904# T(  1,  1)(  9,  5)(  4,   2) | 0.000001123 0.000001123 0.000001123 0.000000000 
Par#120905# T(  2,  1)(  9,  5)(  4,   2) | 0.000000001 0.000000001 0.000000001 0.000000000 
Par#120906# T(  3,  1)(  9,  5)(  4,   2) | 0.133023705 0.133023705 0.133023705 0.000000000 
Par#120907# T(  4,  1)(  9,  5)(  4,   2) | 0.015490476 0.015490476 0.015490476 0.000000000 
Par#120908# T(  5,  1)(  9,  5)(  4,   2) | 0.023841727 0.023841727 0.023841727 0.000000000 
Par#120909# T(  6,  1)(  9,  5)(  4,   2) | 0.025735605 0.025735605 0.025735605 0.000000000 
Par#120910# T(  1,  2)(  9,  5)(  4,   2) | 0.000000001 0.000000001 0.000000001 0.000000000 
Par#120911# T(  2,  2)(  9,  5)(  4,   2) | 0.268289013 0.268289013 0.268289013 0.000000000 
Par#120912# T(  3,  2)(  9,  5)(  4,   2) | 0.049671190 0.049671190 0.049671190 0.000000000 
Par#120913# T(  4,  2)(  9,  5)(  4,   2) | 0.114980744 0.114980744 0.114980744 0.000000000 
Par#120914# T(  5,  2)(  9,  5)(  4,   2) | 0.029251725 0.029251725 0.029251725 0.000000000 
Par#120915# T(  6,  2)(  9,  5)(  4,   2) | 0.141054327 0.141054327 0.141054327 0.000000000 
Par#120916# T(  1,  3)(  9,  5)(  4,   2) | 0.489476957 0.489476957 0.489476957 0.000000000 
Par#120917# T(  2,  3)(  9,  5)(  4,   2) | 0.073245667 0.073245667 0.073245667 0.000000000 
Par#120918# T(  3,  3)(  9,  5)(  4,   2) | 0.331897096 0.331897096 0.331897096 0.000000000 
Par#120919# T(  4,  3)(  9,  5)(  4,   2) | 0.144863130 0.144863130 0.144863130 0.000000000 
Par#120920# T(  5,  3)(  9,  5)(  4,   2) | 0.267722668 0.267722668 0.267722668 0.000000000 
Par#120921# T(  6,  3)(  9,  5)(  4,   2) | 0.084550246 0.084550246 0.084550246 0.000000000 
Par#120922# T(  1,  4)(  9,  5)(  4,   2) | 0.252615216 0.252615216 0.252615216 0.000000000 
Par#120923# T(  2,  4)(  9,  5)(  4,   2) | 0.257040143 0.257040143 0.257040143 0.000000000 
Par#120924# T(  3,  4)(  9,  5)(  4,   2) | 0.179488121 0.179488121 0.179488121 0.000000000 
Par#120925# T(  4,  4)(  9,  5)(  4,   2) | 0.503899603 0.503899603 0.503899603 0.000000000 
Par#120926# T(  5,  4)(  9,  5)(  4,   2) | 0.131927140 0.131927140 0.131927140 0.000000000 
Par#120927# T(  6,  4)(  9,  5)(  4,   2) | 0.338624288 0.338624288 0.338624288 0.000000000 
Par#120928# T(  1,  5)(  9,  5)(  4,   2) | 0.257906700 0.257906700 0.257906700 0.000000000 
Par#120929# T(  2,  5)(  9,  5)(  4,   2) | 0.231950638 0.231950638 0.231950638 0.000000000 
Par#120930# T(  3,  5)(  9,  5)(  4,   2) | 0.224836651 0.224836651 0.224836651 0.000000000 
Par#120931# T(  4,  5)(  9,  5)(  4,   2) | 0.098325090 0.098325090 0.098325090 0.000000000 
Par#120932# T(  5,  5)(  9,  5)(  4,   2) | 0.368866070 0.368866070 0.368866070 0.000000000 
Par#120933# T(  6,  5)(  9,  5)(  4,   2) | 0.146787494 0.146787494 0.146787494 0.000000000 
Par#120934# T(  1,  6)(  9,  5)(  4,   2) | 0.000000002 0.000000002 0.000000002 0.000000000 
Par#120935# T(  2,  6)(  9,  5)(  4,   2) | 0.169474539 0.169474539 0.169474539 0.000000000 
Par#120936# T(  3,  6)(  9,  5)(  4,   2) | 0.081083237 0.081083237 0.081083237 0.000000000 
Par#120937# T(  4,  6)(  9,  5)(  4,   2) | 0.122440957 0.122440957 0.122440957 0.000000000 
Par#120938# T(  5,  6)(  9,  5)(  4,   2) | 0.178390669 0.178390669 0.178390669 0.000000000 
Par#120939# T(  6,  6)(  9,  5)(  4,   2) | 0.263248040 0.263248040 0.263248040 0.000000000 
Par#120940# T(  7,  7)(  9,  5)(  4,   2) | 1.000000000 1.000000000 1.000000000 0.000000000 
Par#120941# T(  1,  1)( 10,  5)(  4,   2) | 0.000001123 0.000001123 0.000001123 0.000000000 
Par#120942# T(  2,  1)( 10,  5)(  4,   2) | 0.000000001 0.000000001 0.000000001 0.000000000 
Par#120943# T(  3,  1)( 10,  5)(  4,   2) | 0.133023705 0.133023705 0.133023705 0.000000000 
Par#120944# T(  4,  1)( 10,  5)(  4,   2) | 0.015490476 0.015490476 0.015490476 0.000000000 
Par#120945# T(  5,  1)( 10,  5)(  4,   2) | 0.023841727 0.023841727 0.023841727 0.000000000 
Par#120946# T(  6,  1)( 10,  5)(  4,   2) | 0.025735605 0.025735605 0.025735605 0.000000000 
Par#120947# T(  1,  2)( 10,  5)(  4,   2) | 0.000000001 0.000000001 0.000000001 0.000000000 
Par#120948# T(  2,  2)( 10,  5)(  4,   2) | 0.268289013 0.268289013 0.268289013 0.000000000 
Par#120949# T(  3,  2)( 10,  5)(  4,   2) | 0.049671190 0.049671190 0.049671190 0.000000000 
Par#120950# T(  4,  2)( 10,  5)(  4,   2) | 0.114980744 0.114980744 0.114980744 0.000000000 
Par#120951# T(  5,  2)( 10,  5)(  4,   2) | 0.029251725 0.029251725 0.029251725 0.000000000 
Par#120952# T(  6,  2)( 10,  5)(  4,   2) | 0.141054327 0.141054327 0.141054327 0.000000000 
Par#120953# T(  1,  3)( 10,  5)(  4,   2) | 0.489476957 0.489476957 0.489476957 0.000000000 
Par#120954# T(  2,  3)( 10,  5)(  4,   2) | 0.073245667 0.073245667 0.073245667 0.000000000 
Par#120955# T(  3,  3)( 10,  5)(  4,   2) | 0.331897096 0.331897096 0.331897096 0.000000000 
Par#120956# T(  4,  3)( 10,  5)(  4,   2) | 0.144863130 0.144863130 0.144863130 0.000000000 
Par#120957# T(  5,  3)( 10,  5)(  4,   2) | 0.267722668 0.267722668 0.267722668 0.000000000 
Par#120958# T(  6,  3)( 10,  5)(  4,   2) | 0.084550246 0.084550246 0.084550246 0.000000000 
Par#120959# T(  1,  4)( 10,  5)(  4,   2) | 0.252615216 0.252615216 0.252615216 0.000000000 
Par#120960# T(  2,  4)( 10,  5)(  4,   2) | 0.257040143 0.257040143 0.257040143 0.000000000 
Par#120961# T(  3,  4)( 10,  5)(  4,   2) | 0.179488121 0.179488121 0.179488121 0.000000000 
Par#120962# T(  4,  4)( 10,  5)(  4,   2) | 0.503899603 0.503899603 0.503899603 0.000000000 
Par#120963# T(  5,  4)( 10,  5)(  4,   2) | 0.131927140 0.131927140 0.131927140 0.000000000 
Par#120964# T(  6,  4)( 10,  5)(  4,   2) | 0.338624288 0.338624288 0.338624288 0.000000000 
Par#120965# T(  1,  5)( 10,  5)(  4,   2) | 0.257906700 0.257906700 0.257906700 0.000000000 
Par#120966# T(  2,  5)( 10,  5)(  4,   2) | 0.231950638 0.231950638 0.231950638 0.000000000 
Par#120967# T(  3,  5)( 10,  5)(  4,   2) | 0.224836651 0.224836651 0.224836651 0.000000000 
Par#120968# T(  4,  5)( 10,  5)(  4,   2) | 0.098325090 0.098325090 0.098325090 0.000000000 
Par#120969# T(  5,  5)( 10,  5)(  4,   2) | 0.368866070 0.368866070 0.368866070 0.000000000 
Par#120970# T(  6,  5)( 10,  5)(  4,   2) | 0.146787494 0.146787494 0.146787494 0.000000000 
Par#120971# T(  1,  6)( 10,  5)(  4,   2) | 0.000000002 0.000000002 0.000000002 0.000000000 
Par#120972# T(  2,  6)( 10,  5)(  4,   2) | 0.169474539 0.169474539 0.169474539 0.000000000 
Par#120973# T(  3,  6)( 10,  5)(  4,   2) | 0.081083237 0.081083237 0.081083237 0.000000000 
Par#120974# T(  4,  6)( 10,  5)(  4,   2) | 0.122440957 0.122440957 0.122440957 0.000000000 
Par#120975# T(  5,  6)( 10,  5)(  4,   2) | 0.178390669 0.178390669 0.178390669 0.000000000 
Par#120976# T(  6,  6)( 10,  5)(  4,   2) | 0.263248040 0.263248040 0.263248040 0.000000000 
Par#120977# T(  7,  7)( 10,  5)(  4,   2) | 1.000000000 1.000000000 1.000000000 0.000000000 
Par#120978# T(  1,  1)( 11,  5)(  4,   2) | 0.000001123 0.000001123 0.000001123 0.000000000 
Par#120979# T(  2,  1)( 11,  5)(  4,   2) | 0.000000001 0.000000001 0.000000001 0.000000000 
Par#120980# T(  3,  1)( 11,  5)(  4,   2) | 0.133023705 0.133023705 0.133023705 0.000000000 
Par#120981# T(  4,  1)( 11,  5)(  4,   2) | 0.015490476 0.015490476 0.015490476 0.000000000 
Par#120982# T(  5,  1)( 11,  5)(  4,   2) | 0.023841727 0.023841727 0.023841727 0.000000000 
Par#120983# T(  6,  1)( 11,  5)(  4,   2) | 0.025735605 0.025735605 0.025735605 0.000000000 
Par#120984# T(  1,  2)( 11,  5)(  4,   2) | 0.000000001 0.000000001 0.000000001 0.000000000 
Par#120985# T(  2,  2)( 11,  5)(  4,   2) | 0.268289013 0.268289013 0.268289013 0.000000000 
Par#120986# T(  3,  2)( 11,  5)(  4,   2) | 0.049671190 0.049671190 0.049671190 0.000000000 
Par#120987# T(  4,  2)( 11,  5)(  4,   2) | 0.114980744 0.114980744 0.114980744 0.000000000 
Par#120988# T(  5,  2)( 11,  5)(  4,   2) | 0.029251725 0.029251725 0.029251725 0.000000000 
Par#120989# T(  6,  2)( 11,  5)(  4,   2) | 0.141054327 0.141054327 0.141054327 0.000000000 
Par#120990# T(  1,  3)( 11,  5)(  4,   2) | 0.489476957 0.489476957 0.489476957 0.000000000 
Par#120991# T(  2,  3)( 11,  5)(  4,   2) | 0.073245667 0.073245667 0.073245667 0.000000000 
Par#120992# T(  3,  3)( 11,  5)(  4,   2) | 0.331897096 0.331897096 0.331897096 0.000000000 
Par#120993# T(  4,  3)( 11,  5)(  4,   2) | 0.144863130 0.144863130 0.144863130 0.000000000 
Par#120994# T(  5,  3)( 11,  5)(  4,   2) | 0.267722668 0.267722668 0.267722668 0.000000000 
Par#120995# T(  6,  3)( 11,  5)(  4,   2) | 0.084550246 0.084550246 0.084550246 0.000000000 
Par#120996# T(  1,  4)( 11,  5)(  4,   2) | 0.252615216 0.252615216 0.252615216 0.000000000 
Par#120997# T(  2,  4)( 11,  5)(  4,   2) | 0.257040143 0.257040143 0.257040143 0.000000000 
Par#120998# T(  3,  4)( 11,  5)(  4,   2) | 0.179488121 0.179488121 0.179488121 0.000000000 
Par#120999# T(  4,  4)( 11,  5)(  4,   2) | 0.503899603 0.503899603 0.503899603 0.000000000 
Par#121000# T(  5,  4)( 11,  5)(  4,   2) | 0.131927140 0.131927140 0.131927140 0.000000000 
Par#121001# T(  6,  4)( 11,  5)(  4,   2) | 0.338624288 0.338624288 0.338624288 0.000000000 
Par#121002# T(  1,  5)( 11,  5)(  4,   2) | 0.257906700 0.257906700 0.257906700 0.000000000 
Par#121003# T(  2,  5)( 11,  5)(  4,   2) | 0.231950638 0.231950638 0.231950638 0.000000000 
Par#121004# T(  3,  5)( 11,  5)(  4,   2) | 0.224836651 0.224836651 0.224836651 0.000000000 
Par#121005# T(  4,  5)( 11,  5)(  4,   2) | 0.098325090 0.098325090 0.098325090 0.000000000 
Par#121006# T(  5,  5)( 11,  5)(  4,   2) | 0.368866070 0.368866070 0.368866070 0.000000000 
Par#121007# T(  6,  5)( 11,  5)(  4,   2) | 0.146787494 0.146787494 0.146787494 0.000000000 
Par#121008# T(  1,  6)( 11,  5)(  4,   2) | 0.000000002 0.000000002 0.000000002 0.000000000 
Par#121009# T(  2,  6)( 11,  5)(  4,   2) | 0.169474539 0.169474539 0.169474539 0.000000000 
Par#121010# T(  3,  6)( 11,  5)(  4,   2) | 0.081083237 0.081083237 0.081083237 0.000000000 
Par#121011# T(  4,  6)( 11,  5)(  4,   2) | 0.122440957 0.122440957 0.122440957 0.000000000 
Par#121012# T(  5,  6)( 11,  5)(  4,   2) | 0.178390669 0.178390669 0.178390669 0.000000000 
Par#121013# T(  6,  6)( 11,  5)(  4,   2) | 0.263248040 0.263248040 0.263248040 0.000000000 
Par#121014# T(  7,  7)( 11,  5)(  4,   2) | 1.000000000 1.000000000 1.000000000 0.000000000 
Par#121015# T(  1,  1)( 12,  5)(  4,   2) | 0.000001123 0.000001123 0.000001123 0.000000000 
Par#121016# T(  2,  1)( 12,  5)(  4,   2) | 0.000000001 0.000000001 0.000000001 0.000000000 
Par#121017# T(  3,  1)( 12,  5)(  4,   2) | 0.133023705 0.133023705 0.133023705 0.000000000 
Par#121018# T(  4,  1)( 12,  5)(  4,   2) | 0.015490476 0.015490476 0.015490476 0.000000000 
Par#121019# T(  5,  1)( 12,  5)(  4,   2) | 0.023841727 0.023841727 0.023841727 0.000000000 
Par#121020# T(  6,  1)( 12,  5)(  4,   2) | 0.025735605 0.025735605 0.025735605 0.000000000 
Par#121021# T(  1,  2)( 12,  5)(  4,   2) | 0.000000001 0.000000001 0.000000001 0.000000000 
Par#121022# T(  2,  2)( 12,  5)(  4,   2) | 0.268289013 0.268289013 0.268289013 0.000000000 
Par#121023# T(  3,  2)( 12,  5)(  4,   2) | 0.049671190 0.049671190 0.049671190 0.000000000 
Par#121024# T(  4,  2)( 12,  5)(  4,   2) | 0.114980744 0.114980744 0.114980744 0.000000000 
Par#121025# T(  5,  2)( 12,  5)(  4,   2) | 0.029251725 0.029251725 0.029251725 0.000000000 
Par#121026# T(  6,  2)( 12,  5)(  4,   2) | 0.141054327 0.141054327 0.141054327 0.000000000 
Par#121027# T(  1,  3)( 12,  5)(  4,   2) | 0.489476957 0.489476957 0.489476957 0.000000000 
Par#121028# T(  2,  3)( 12,  5)(  4,   2) | 0.073245667 0.073245667 0.073245667 0.000000000 
Par#121029# T(  3,  3)( 12,  5)(  4,   2) | 0.331897096 0.331897096 0.331897096 0.000000000 
Par#121030# T(  4,  3)( 12,  5)(  4,   2) | 0.144863130 0.144863130 0.144863130 0.000000000 
Par#121031# T(  5,  3)( 12,  5)(  4,   2) | 0.267722668 0.267722668 0.267722668 0.000000000 
Par#121032# T(  6,  3)( 12,  5)(  4,   2) | 0.084550246 0.084550246 0.084550246 0.000000000 
Par#121033# T(  1,  4)( 12,  5)(  4,   2) | 0.252615216 0.252615216 0.252615216 0.000000000 
Par#121034# T(  2,  4)( 12,  5)(  4,   2) | 0.257040143 0.257040143 0.257040143 0.000000000 
Par#121035# T(  3,  4)( 12,  5)(  4,   2) | 0.179488121 0.179488121 0.179488121 0.000000000 
Par#121036# T(  4,  4)( 12,  5)(  4,   2) | 0.503899603 0.503899603 0.503899603 0.000000000 
Par#121037# T(  5,  4)( 12,  5)(  4,   2) | 0.131927140 0.131927140 0.131927140 0.000000000 
Par#121038# T(  6,  4)( 12,  5)(  4,   2) | 0.338624288 0.338624288 0.338624288 0.000000000 
Par#121039# T(  1,  5)( 12,  5)(  4,   2) | 0.257906700 0.257906700 0.257906700 0.000000000 
Par#121040# T(  2,  5)( 12,  5)(  4,   2) | 0.231950638 0.231950638 0.231950638 0.000000000 
Par#121041# T(  3,  5)( 12,  5)(  4,   2) | 0.224836651 0.224836651 0.224836651 0.000000000 
Par#121042# T(  4,  5)( 12,  5)(  4,   2) | 0.098325090 0.098325090 0.098325090 0.000000000 
Par#121043# T(  5,  5)( 12,  5)(  4,   2) | 0.368866070 0.368866070 0.368866070 0.000000000 
Par#121044# T(  6,  5)( 12,  5)(  4,   2) | 0.146787494 0.146787494 0.146787494 0.000000000 
Par#121045# T(  1,  6)( 12,  5)(  4,   2) | 0.000000002 0.000000002 0.000000002 0.000000000 
Par#121046# T(  2,  6)( 12,  5)(  4,   2) | 0.169474539 0.169474539 0.169474539 0.000000000 
Par#121047# T(  3,  6)( 12,  5)(  4,   2) | 0.081083237 0.081083237 0.081083237 0.000000000 
Par#121048# T(  4,  6)( 12,  5)(  4,   2) | 0.122440957 0.122440957 0.122440957 0.000000000 
Par#121049# T(  5,  6)( 12,  5)(  4,   2) | 0.178390669 0.178390669 0.178390669 0.000000000 
Par#121050# T(  6,  6)( 12,  5)(  4,   2) | 0.263248040 0.263248040 0.263248040 0.000000000 
Par#121051# T(  7,  7)( 12,  5)(  4,   2) | 1.000000000 1.000000000 1.000000000 0.000000000 
Par#121052# T(  1,  1)( 13,  5)(  4,   2) | 0.000001123 0.000001123 0.000001123 0.000000000 
Par#121053# T(  2,  1)( 13,  5)(  4,   2) | 0.000000001 0.000000001 0.000000001 0.000000000 
Par#121054# T(  3,  1)( 13,  5)(  4,   2) | 0.133023705 0.133023705 0.133023705 0.000000000 
Par#121055# T(  4,  1)( 13,  5)(  4,   2) | 0.015490476 0.015490476 0.015490476 0.000000000 
Par#121056# T(  5,  1)( 13,  5)(  4,   2) | 0.023841727 0.023841727 0.023841727 0.000000000 
Par#121057# T(  6,  1)( 13,  5)(  4,   2) | 0.025735605 0.025735605 0.025735605 0.000000000 
Par#121058# T(  1,  2)( 13,  5)(  4,   2) | 0.000000001 0.000000001 0.000000001 0.000000000 
Par#121059# T(  2,  2)( 13,  5)(  4,   2) | 0.268289013 0.268289013 0.268289013 0.000000000 
Par#121060# T(  3,  2)( 13,  5)(  4,   2) | 0.049671190 0.049671190 0.049671190 0.000000000 
Par#121061# T(  4,  2)( 13,  5)(  4,   2) | 0.114980744 0.114980744 0.114980744 0.000000000 
Par#121062# T(  5,  2)( 13,  5)(  4,   2) | 0.029251725 0.029251725 0.029251725 0.000000000 
Par#121063# T(  6,  2)( 13,  5)(  4,   2) | 0.141054327 0.141054327 0.141054327 0.000000000 
Par#121064# T(  1,  3)( 13,  5)(  4,   2) | 0.489476957 0.489476957 0.489476957 0.000000000 
Par#121065# T(  2,  3)( 13,  5)(  4,   2) | 0.073245667 0.073245667 0.073245667 0.000000000 
Par#121066# T(  3,  3)( 13,  5)(  4,   2) | 0.331897096 0.331897096 0.331897096 0.000000000 
Par#121067# T(  4,  3)( 13,  5)(  4,   2) | 0.144863130 0.144863130 0.144863130 0.000000000 
Par#121068# T(  5,  3)( 13,  5)(  4,   2) | 0.267722668 0.267722668 0.267722668 0.000000000 
Par#121069# T(  6,  3)( 13,  5)(  4,   2) | 0.084550246 0.084550246 0.084550246 0.000000000 
Par#121070# T(  1,  4)( 13,  5)(  4,   2) | 0.252615216 0.252615216 0.252615216 0.000000000 
Par#121071# T(  2,  4)( 13,  5)(  4,   2) | 0.257040143 0.257040143 0.257040143 0.000000000 
Par#121072# T(  3,  4)( 13,  5)(  4,   2) | 0.179488121 0.179488121 0.179488121 0.000000000 
Par#121073# T(  4,  4)( 13,  5)(  4,   2) | 0.503899603 0.503899603 0.503899603 0.000000000 
Par#121074# T(  5,  4)( 13,  5)(  4,   2) | 0.131927140 0.131927140 0.131927140 0.000000000 
Par#121075# T(  6,  4)( 13,  5)(  4,   2) | 0.338624288 0.338624288 0.338624288 0.000000000 
Par#121076# T(  1,  5)( 13,  5)(  4,   2) | 0.257906700 0.257906700 0.257906700 0.000000000 
Par#121077# T(  2,  5)( 13,  5)(  4,   2) | 0.231950638 0.231950638 0.231950638 0.000000000 
Par#121078# T(  3,  5)( 13,  5)(  4,   2) | 0.224836651 0.224836651 0.224836651 0.000000000 
Par#121079# T(  4,  5)( 13,  5)(  4,   2) | 0.098325090 0.098325090 0.098325090 0.000000000 
Par#121080# T(  5,  5)( 13,  5)(  4,   2) | 0.368866070 0.368866070 0.368866070 0.000000000 
Par#121081# T(  6,  5)( 13,  5)(  4,   2) | 0.146787494 0.146787494 0.146787494 0.000000000 
Par#121082# T(  1,  6)( 13,  5)(  4,   2) | 0.000000002 0.000000002 0.000000002 0.000000000 
Par#121083# T(  2,  6)( 13,  5)(  4,   2) | 0.169474539 0.169474539 0.169474539 0.000000000 
Par#121084# T(  3,  6)( 13,  5)(  4,   2) | 0.081083237 0.081083237 0.081083237 0.000000000 
Par#121085# T(  4,  6)( 13,  5)(  4,   2) | 0.122440957 0.122440957 0.122440957 0.000000000 
Par#121086# T(  5,  6)( 13,  5)(  4,   2) | 0.178390669 0.178390669 0.178390669 0.000000000 
Par#121087# T(  6,  6)( 13,  5)(  4,   2) | 0.263248040 0.263248040 0.263248040 0.000000000 
Par#121088# T(  7,  7)( 13,  5)(  4,   2) | 1.000000000 1.000000000 1.000000000 0.000000000 
Par#121089# T(  1,  1)( 14,  5)(  4,   2) | 0.000001123 0.000001123 0.000001123 0.000000000 
Par#121090# T(  2,  1)( 14,  5)(  4,   2) | 0.000000001 0.000000001 0.000000001 0.000000000 
Par#121091# T(  3,  1)( 14,  5)(  4,   2) | 0.133023705 0.133023705 0.133023705 0.000000000 
Par#121092# T(  4,  1)( 14,  5)(  4,   2) | 0.015490476 0.015490476 0.015490476 0.000000000 
Par#121093# T(  5,  1)( 14,  5)(  4,   2) | 0.023841727 0.023841727 0.023841727 0.000000000 
Par#121094# T(  6,  1)( 14,  5)(  4,   2) | 0.025735605 0.025735605 0.025735605 0.000000000 
Par#121095# T(  1,  2)( 14,  5)(  4,   2) | 0.000000001 0.000000001 0.000000001 0.000000000 
Par#121096# T(  2,  2)( 14,  5)(  4,   2) | 0.268289013 0.268289013 0.268289013 0.000000000 
Par#121097# T(  3,  2)( 14,  5)(  4,   2) | 0.049671190 0.049671190 0.049671190 0.000000000 
Par#121098# T(  4,  2)( 14,  5)(  4,   2) | 0.114980744 0.114980744 0.114980744 0.000000000 
Par#121099# T(  5,  2)( 14,  5)(  4,   2) | 0.029251725 0.029251725 0.029251725 0.000000000 
Par#121100# T(  6,  2)( 14,  5)(  4,   2) | 0.141054327 0.141054327 0.141054327 0.000000000 
Par#121101# T(  1,  3)( 14,  5)(  4,   2) | 0.489476957 0.489476957 0.489476957 0.000000000 
Par#121102# T(  2,  3)( 14,  5)(  4,   2) | 0.073245667 0.073245667 0.073245667 0.000000000 
Par#121103# T(  3,  3)( 14,  5)(  4,   2) | 0.331897096 0.331897096 0.331897096 0.000000000 
Par#121104# T(  4,  3)( 14,  5)(  4,   2) | 0.144863130 0.144863130 0.144863130 0.000000000 
Par#121105# T(  5,  3)( 14,  5)(  4,   2) | 0.267722668 0.267722668 0.267722668 0.000000000 
Par#121106# T(  6,  3)( 14,  5)(  4,   2) | 0.084550246 0.084550246 0.084550246 0.000000000 
Par#121107# T(  1,  4)( 14,  5)(  4,   2) | 0.252615216 0.252615216 0.252615216 0.000000000 
Par#121108# T(  2,  4)( 14,  5)(  4,   2) | 0.257040143 0.257040143 0.257040143 0.000000000 
Par#121109# T(  3,  4)( 14,  5)(  4,   2) | 0.179488121 0.179488121 0.179488121 0.000000000 
Par#121110# T(  4,  4)( 14,  5)(  4,   2) | 0.503899603 0.503899603 0.503899603 0.000000000 
Par#121111# T(  5,  4)( 14,  5)(  4,   2) | 0.131927140 0.131927140 0.131927140 0.000000000 
Par#121112# T(  6,  4)( 14,  5)(  4,   2) | 0.338624288 0.338624288 0.338624288 0.000000000 
Par#121113# T(  1,  5)( 14,  5)(  4,   2) | 0.257906700 0.257906700 0.257906700 0.000000000 
Par#121114# T(  2,  5)( 14,  5)(  4,   2) | 0.231950638 0.231950638 0.231950638 0.000000000 
Par#121115# T(  3,  5)( 14,  5)(  4,   2) | 0.224836651 0.224836651 0.224836651 0.000000000 
Par#121116# T(  4,  5)( 14,  5)(  4,   2) | 0.098325090 0.098325090 0.098325090 0.000000000 
Par#121117# T(  5,  5)( 14,  5)(  4,   2) | 0.368866070 0.368866070 0.368866070 0.000000000 
Par#121118# T(  6,  5)( 14,  5)(  4,   2) | 0.146787494 0.146787494 0.146787494 0.000000000 
Par#121119# T(  1,  6)( 14,  5)(  4,   2) | 0.000000002 0.000000002 0.000000002 0.000000000 
Par#121120# T(  2,  6)( 14,  5)(  4,   2) | 0.169474539 0.169474539 0.169474539 0.000000000 
Par#121121# T(  3,  6)( 14,  5)(  4,   2) | 0.081083237 0.081083237 0.081083237 0.000000000 
Par#121122# T(  4,  6)( 14,  5)(  4,   2) | 0.122440957 0.122440957 0.122440957 0.000000000 
Par#121123# T(  5,  6)( 14,  5)(  4,   2) | 0.178390669 0.178390669 0.178390669 0.000000000 
Par#121124# T(  6,  6)( 14,  5)(  4,   2) | 0.263248040 0.263248040 0.263248040 0.000000000 
Par#121125# T(  7,  7)( 14,  5)(  4,   2) | 1.000000000 1.000000000 1.000000000 0.000000000 
Par#121126# T(  1,  1)( 15,  5)(  4,   2) | 0.000001123 0.000001123 0.000001123 0.000000000 
Par#121127# T(  2,  1)( 15,  5)(  4,   2) | 0.000000001 0.000000001 0.000000001 0.000000000 
Par#121128# T(  3,  1)( 15,  5)(  4,   2) | 0.133023705 0.133023705 0.133023705 0.000000000 
Par#121129# T(  4,  1)( 15,  5)(  4,   2) | 0.015490476 0.015490476 0.015490476 0.000000000 
Par#121130# T(  5,  1)( 15,  5)(  4,   2) | 0.023841727 0.023841727 0.023841727 0.000000000 
Par#121131# T(  6,  1)( 15,  5)(  4,   2) | 0.025735605 0.025735605 0.025735605 0.000000000 
Par#121132# T(  1,  2)( 15,  5)(  4,   2) | 0.000000001 0.000000001 0.000000001 0.000000000 
Par#121133# T(  2,  2)( 15,  5)(  4,   2) | 0.268289013 0.268289013 0.268289013 0.000000000 
Par#121134# T(  3,  2)( 15,  5)(  4,   2) | 0.049671190 0.049671190 0.049671190 0.000000000 
Par#121135# T(  4,  2)( 15,  5)(  4,   2) | 0.114980744 0.114980744 0.114980744 0.000000000 
Par#121136# T(  5,  2)( 15,  5)(  4,   2) | 0.029251725 0.029251725 0.029251725 0.000000000 
Par#121137# T(  6,  2)( 15,  5)(  4,   2) | 0.141054327 0.141054327 0.141054327 0.000000000 
Par#121138# T(  1,  3)( 15,  5)(  4,   2) | 0.489476957 0.489476957 0.489476957 0.000000000 
Par#121139# T(  2,  3)( 15,  5)(  4,   2) | 0.073245667 0.073245667 0.073245667 0.000000000 
Par#121140# T(  3,  3)( 15,  5)(  4,   2) | 0.331897096 0.331897096 0.331897096 0.000000000 
Par#121141# T(  4,  3)( 15,  5)(  4,   2) | 0.144863130 0.144863130 0.144863130 0.000000000 
Par#121142# T(  5,  3)( 15,  5)(  4,   2) | 0.267722668 0.267722668 0.267722668 0.000000000 
Par#121143# T(  6,  3)( 15,  5)(  4,   2) | 0.084550246 0.084550246 0.084550246 0.000000000 
Par#121144# T(  1,  4)( 15,  5)(  4,   2) | 0.252615216 0.252615216 0.252615216 0.000000000 
Par#121145# T(  2,  4)( 15,  5)(  4,   2) | 0.257040143 0.257040143 0.257040143 0.000000000 
Par#121146# T(  3,  4)( 15,  5)(  4,   2) | 0.179488121 0.179488121 0.179488121 0.000000000 
Par#121147# T(  4,  4)( 15,  5)(  4,   2) | 0.503899603 0.503899603 0.503899603 0.000000000 
Par#121148# T(  5,  4)( 15,  5)(  4,   2) | 0.131927140 0.131927140 0.131927140 0.000000000 
Par#121149# T(  6,  4)( 15,  5)(  4,   2) | 0.338624288 0.338624288 0.338624288 0.000000000 
Par#121150# T(  1,  5)( 15,  5)(  4,   2) | 0.257906700 0.257906700 0.257906700 0.000000000 
Par#121151# T(  2,  5)( 15,  5)(  4,   2) | 0.231950638 0.231950638 0.231950638 0.000000000 
Par#121152# T(  3,  5)( 15,  5)(  4,   2) | 0.224836651 0.224836651 0.224836651 0.000000000 
Par#121153# T(  4,  5)( 15,  5)(  4,   2) | 0.098325090 0.098325090 0.098325090 0.000000000 
Par#121154# T(  5,  5)( 15,  5)(  4,   2) | 0.368866070 0.368866070 0.368866070 0.000000000 
Par#121155# T(  6,  5)( 15,  5)(  4,   2) | 0.146787494 0.146787494 0.146787494 0.000000000 
Par#121156# T(  1,  6)( 15,  5)(  4,   2) | 0.000000002 0.000000002 0.000000002 0.000000000 
Par#121157# T(  2,  6)( 15,  5)(  4,   2) | 0.169474539 0.169474539 0.169474539 0.000000000 
Par#121158# T(  3,  6)( 15,  5)(  4,   2) | 0.081083237 0.081083237 0.081083237 0.000000000 
Par#121159# T(  4,  6)( 15,  5)(  4,   2) | 0.122440957 0.122440957 0.122440957 0.000000000 
Par#121160# T(  5,  6)( 15,  5)(  4,   2) | 0.178390669 0.178390669 0.178390669 0.000000000 
Par#121161# T(  6,  6)( 15,  5)(  4,   2) | 0.263248040 0.263248040 0.263248040 0.000000000 
Par#121162# T(  7,  7)( 15,  5)(  4,   2) | 1.000000000 1.000000000 1.000000000 0.000000000 
Par#121163# T(  1,  1)( 16,  5)(  4,   2) | 0.000001123 0.000001123 0.000001123 0.000000000 
Par#121164# T(  2,  1)( 16,  5)(  4,   2) | 0.000000001 0.000000001 0.000000001 0.000000000 
Par#121165# T(  3,  1)( 16,  5)(  4,   2) | 0.133023705 0.133023705 0.133023705 0.000000000 
Par#121166# T(  4,  1)( 16,  5)(  4,   2) | 0.015490476 0.015490476 0.015490476 0.000000000 
Par#121167# T(  5,  1)( 16,  5)(  4,   2) | 0.023841727 0.023841727 0.023841727 0.000000000 
Par#121168# T(  6,  1)( 16,  5)(  4,   2) | 0.025735605 0.025735605 0.025735605 0.000000000 
Par#121169# T(  1,  2)( 16,  5)(  4,   2) | 0.000000001 0.000000001 0.000000001 0.000000000 
Par#121170# T(  2,  2)( 16,  5)(  4,   2) | 0.268289013 0.268289013 0.268289013 0.000000000 
Par#121171# T(  3,  2)( 16,  5)(  4,   2) | 0.049671190 0.049671190 0.049671190 0.000000000 
Par#121172# T(  4,  2)( 16,  5)(  4,   2) | 0.114980744 0.114980744 0.114980744 0.000000000 
Par#121173# T(  5,  2)( 16,  5)(  4,   2) | 0.029251725 0.029251725 0.029251725 0.000000000 
Par#121174# T(  6,  2)( 16,  5)(  4,   2) | 0.141054327 0.141054327 0.141054327 0.000000000 
Par#121175# T(  1,  3)( 16,  5)(  4,   2) | 0.489476957 0.489476957 0.489476957 0.000000000 
Par#121176# T(  2,  3)( 16,  5)(  4,   2) | 0.073245667 0.073245667 0.073245667 0.000000000 
Par#121177# T(  3,  3)( 16,  5)(  4,   2) | 0.331897096 0.331897096 0.331897096 0.000000000 
Par#121178# T(  4,  3)( 16,  5)(  4,   2) | 0.144863130 0.144863130 0.144863130 0.000000000 
Par#121179# T(  5,  3)( 16,  5)(  4,   2) | 0.267722668 0.267722668 0.267722668 0.000000000 
Par#121180# T(  6,  3)( 16,  5)(  4,   2) | 0.084550246 0.084550246 0.084550246 0.000000000 
Par#121181# T(  1,  4)( 16,  5)(  4,   2) | 0.252615216 0.252615216 0.252615216 0.000000000 
Par#121182# T(  2,  4)( 16,  5)(  4,   2) | 0.257040143 0.257040143 0.257040143 0.000000000 
Par#121183# T(  3,  4)( 16,  5)(  4,   2) | 0.179488121 0.179488121 0.179488121 0.000000000 
Par#121184# T(  4,  4)( 16,  5)(  4,   2) | 0.503899603 0.503899603 0.503899603 0.000000000 
Par#121185# T(  5,  4)( 16,  5)(  4,   2) | 0.131927140 0.131927140 0.131927140 0.000000000 
Par#121186# T(  6,  4)( 16,  5)(  4,   2) | 0.338624288 0.338624288 0.338624288 0.000000000 
Par#121187# T(  1,  5)( 16,  5)(  4,   2) | 0.257906700 0.257906700 0.257906700 0.000000000 
Par#121188# T(  2,  5)( 16,  5)(  4,   2) | 0.231950638 0.231950638 0.231950638 0.000000000 
Par#121189# T(  3,  5)( 16,  5)(  4,   2) | 0.224836651 0.224836651 0.224836651 0.000000000 
Par#121190# T(  4,  5)( 16,  5)(  4,   2) | 0.098325090 0.098325090 0.098325090 0.000000000 
Par#121191# T(  5,  5)( 16,  5)(  4,   2) | 0.368866070 0.368866070 0.368866070 0.000000000 
Par#121192# T(  6,  5)( 16,  5)(  4,   2) | 0.146787494 0.146787494 0.146787494 0.000000000 
Par#121193# T(  1,  6)( 16,  5)(  4,   2) | 0.000000002 0.000000002 0.000000002 0.000000000 
Par#121194# T(  2,  6)( 16,  5)(  4,   2) | 0.169474539 0.169474539 0.169474539 0.000000000 
Par#121195# T(  3,  6)( 16,  5)(  4,   2) | 0.081083237 0.081083237 0.081083237 0.000000000 
Par#121196# T(  4,  6)( 16,  5)(  4,   2) | 0.122440957 0.122440957 0.122440957 0.000000000 
Par#121197# T(  5,  6)( 16,  5)(  4,   2) | 0.178390669 0.178390669 0.178390669 0.000000000 
Par#121198# T(  6,  6)( 16,  5)(  4,   2) | 0.263248040 0.263248040 0.263248040 0.000000000 
Par#121199# T(  7,  7)( 16,  5)(  4,   2) | 1.000000000 1.000000000 1.000000000 0.000000000 
Par#121200# T(  1,  1)( 17,  5)(  4,   2) | 0.000001123 0.000001123 0.000001123 0.000000000 
Par#121201# T(  2,  1)( 17,  5)(  4,   2) | 0.000000001 0.000000001 0.000000001 0.000000000 
Par#121202# T(  3,  1)( 17,  5)(  4,   2) | 0.133023705 0.133023705 0.133023705 0.000000000 
Par#121203# T(  4,  1)( 17,  5)(  4,   2) | 0.015490476 0.015490476 0.015490476 0.000000000 
Par#121204# T(  5,  1)( 17,  5)(  4,   2) | 0.023841727 0.023841727 0.023841727 0.000000000 
Par#121205# T(  6,  1)( 17,  5)(  4,   2) | 0.025735605 0.025735605 0.025735605 0.000000000 
Par#121206# T(  1,  2)( 17,  5)(  4,   2) | 0.000000001 0.000000001 0.000000001 0.000000000 
Par#121207# T(  2,  2)( 17,  5)(  4,   2) | 0.268289013 0.268289013 0.268289013 0.000000000 
Par#121208# T(  3,  2)( 17,  5)(  4,   2) | 0.049671190 0.049671190 0.049671190 0.000000000 
Par#121209# T(  4,  2)( 17,  5)(  4,   2) | 0.114980744 0.114980744 0.114980744 0.000000000 
Par#121210# T(  5,  2)( 17,  5)(  4,   2) | 0.029251725 0.029251725 0.029251725 0.000000000 
Par#121211# T(  6,  2)( 17,  5)(  4,   2) | 0.141054327 0.141054327 0.141054327 0.000000000 
Par#121212# T(  1,  3)( 17,  5)(  4,   2) | 0.489476957 0.489476957 0.489476957 0.000000000 
Par#121213# T(  2,  3)( 17,  5)(  4,   2) | 0.073245667 0.073245667 0.073245667 0.000000000 
Par#121214# T(  3,  3)( 17,  5)(  4,   2) | 0.331897096 0.331897096 0.331897096 0.000000000 
Par#121215# T(  4,  3)( 17,  5)(  4,   2) | 0.144863130 0.144863130 0.144863130 0.000000000 
Par#121216# T(  5,  3)( 17,  5)(  4,   2) | 0.267722668 0.267722668 0.267722668 0.000000000 
Par#121217# T(  6,  3)( 17,  5)(  4,   2) | 0.084550246 0.084550246 0.084550246 0.000000000 
Par#121218# T(  1,  4)( 17,  5)(  4,   2) | 0.252615216 0.252615216 0.252615216 0.000000000 
Par#121219# T(  2,  4)( 17,  5)(  4,   2) | 0.257040143 0.257040143 0.257040143 0.000000000 
Par#121220# T(  3,  4)( 17,  5)(  4,   2) | 0.179488121 0.179488121 0.179488121 0.000000000 
Par#121221# T(  4,  4)( 17,  5)(  4,   2) | 0.503899603 0.503899603 0.503899603 0.000000000 
Par#121222# T(  5,  4)( 17,  5)(  4,   2) | 0.131927140 0.131927140 0.131927140 0.000000000 
Par#121223# T(  6,  4)( 17,  5)(  4,   2) | 0.338624288 0.338624288 0.338624288 0.000000000 
Par#121224# T(  1,  5)( 17,  5)(  4,   2) | 0.257906700 0.257906700 0.257906700 0.000000000 
Par#121225# T(  2,  5)( 17,  5)(  4,   2) | 0.231950638 0.231950638 0.231950638 0.000000000 
Par#121226# T(  3,  5)( 17,  5)(  4,   2) | 0.224836651 0.224836651 0.224836651 0.000000000 
Par#121227# T(  4,  5)( 17,  5)(  4,   2) | 0.098325090 0.098325090 0.098325090 0.000000000 
Par#121228# T(  5,  5)( 17,  5)(  4,   2) | 0.368866070 0.368866070 0.368866070 0.000000000 
Par#121229# T(  6,  5)( 17,  5)(  4,   2) | 0.146787494 0.146787494 0.146787494 0.000000000 
Par#121230# T(  1,  6)( 17,  5)(  4,   2) | 0.000000002 0.000000002 0.000000002 0.000000000 
Par#121231# T(  2,  6)( 17,  5)(  4,   2) | 0.169474539 0.169474539 0.169474539 0.000000000 
Par#121232# T(  3,  6)( 17,  5)(  4,   2) | 0.081083237 0.081083237 0.081083237 0.000000000 
Par#121233# T(  4,  6)( 17,  5)(  4,   2) | 0.122440957 0.122440957 0.122440957 0.000000000 
Par#121234# T(  5,  6)( 17,  5)(  4,   2) | 0.178390669 0.178390669 0.178390669 0.000000000 
Par#121235# T(  6,  6)( 17,  5)(  4,   2) | 0.263248040 0.263248040 0.263248040 0.000000000 
Par#121236# T(  7,  7)( 17,  5)(  4,   2) | 1.000000000 1.000000000 1.000000000 0.000000000 
Par#121237# T(  1,  1)( 18,  5)(  4,   2) | 0.000001123 0.000001123 0.000001123 0.000000000 
Par#121238# T(  2,  1)( 18,  5)(  4,   2) | 0.000000001 0.000000001 0.000000001 0.000000000 
Par#121239# T(  3,  1)( 18,  5)(  4,   2) | 0.133023705 0.133023705 0.133023705 0.000000000 
Par#121240# T(  4,  1)( 18,  5)(  4,   2) | 0.015490476 0.015490476 0.015490476 0.000000000 
Par#121241# T(  5,  1)( 18,  5)(  4,   2) | 0.023841727 0.023841727 0.023841727 0.000000000 
Par#121242# T(  6,  1)( 18,  5)(  4,   2) | 0.025735605 0.025735605 0.025735605 0.000000000 
Par#121243# T(  1,  2)( 18,  5)(  4,   2) | 0.000000001 0.000000001 0.000000001 0.000000000 
Par#121244# T(  2,  2)( 18,  5)(  4,   2) | 0.268289013 0.268289013 0.268289013 0.000000000 
Par#121245# T(  3,  2)( 18,  5)(  4,   2) | 0.049671190 0.049671190 0.049671190 0.000000000 
Par#121246# T(  4,  2)( 18,  5)(  4,   2) | 0.114980744 0.114980744 0.114980744 0.000000000 
Par#121247# T(  5,  2)( 18,  5)(  4,   2) | 0.029251725 0.029251725 0.029251725 0.000000000 
Par#121248# T(  6,  2)( 18,  5)(  4,   2) | 0.141054327 0.141054327 0.141054327 0.000000000 
Par#121249# T(  1,  3)( 18,  5)(  4,   2) | 0.489476957 0.489476957 0.489476957 0.000000000 
Par#121250# T(  2,  3)( 18,  5)(  4,   2) | 0.073245667 0.073245667 0.073245667 0.000000000 
Par#121251# T(  3,  3)( 18,  5)(  4,   2) | 0.331897096 0.331897096 0.331897096 0.000000000 
Par#121252# T(  4,  3)( 18,  5)(  4,   2) | 0.144863130 0.144863130 0.144863130 0.000000000 
Par#121253# T(  5,  3)( 18,  5)(  4,   2) | 0.267722668 0.267722668 0.267722668 0.000000000 
Par#121254# T(  6,  3)( 18,  5)(  4,   2) | 0.084550246 0.084550246 0.084550246 0.000000000 
Par#121255# T(  1,  4)( 18,  5)(  4,   2) | 0.252615216 0.252615216 0.252615216 0.000000000 
Par#121256# T(  2,  4)( 18,  5)(  4,   2) | 0.257040143 0.257040143 0.257040143 0.000000000 
Par#121257# T(  3,  4)( 18,  5)(  4,   2) | 0.179488121 0.179488121 0.179488121 0.000000000 
Par#121258# T(  4,  4)( 18,  5)(  4,   2) | 0.503899603 0.503899603 0.503899603 0.000000000 
Par#121259# T(  5,  4)( 18,  5)(  4,   2) | 0.131927140 0.131927140 0.131927140 0.000000000 
Par#121260# T(  6,  4)( 18,  5)(  4,   2) | 0.338624288 0.338624288 0.338624288 0.000000000 
Par#121261# T(  1,  5)( 18,  5)(  4,   2) | 0.257906700 0.257906700 0.257906700 0.000000000 
Par#121262# T(  2,  5)( 18,  5)(  4,   2) | 0.231950638 0.231950638 0.231950638 0.000000000 
Par#121263# T(  3,  5)( 18,  5)(  4,   2) | 0.224836651 0.224836651 0.224836651 0.000000000 
Par#121264# T(  4,  5)( 18,  5)(  4,   2) | 0.098325090 0.098325090 0.098325090 0.000000000 
Par#121265# T(  5,  5)( 18,  5)(  4,   2) | 0.368866070 0.368866070 0.368866070 0.000000000 
Par#121266# T(  6,  5)( 18,  5)(  4,   2) | 0.146787494 0.146787494 0.146787494 0.000000000 
Par#121267# T(  1,  6)( 18,  5)(  4,   2) | 0.000000002 0.000000002 0.000000002 0.000000000 
Par#121268# T(  2,  6)( 18,  5)(  4,   2) | 0.169474539 0.169474539 0.169474539 0.000000000 
Par#121269# T(  3,  6)( 18,  5)(  4,   2) | 0.081083237 0.081083237 0.081083237 0.000000000 
Par#121270# T(  4,  6)( 18,  5)(  4,   2) | 0.122440957 0.122440957 0.122440957 0.000000000 
Par#121271# T(  5,  6)( 18,  5)(  4,   2) | 0.178390669 0.178390669 0.178390669 0.000000000 
Par#121272# T(  6,  6)( 18,  5)(  4,   2) | 0.263248040 0.263248040 0.263248040 0.000000000 
Par#121273# T(  7,  7)( 18,  5)(  4,   2) | 1.000000000 1.000000000 1.000000000 0.000000000 
Par#121274# T(  1,  1)( 19,  5)(  4,   2) | 0.000001123 0.000001123 0.000001123 0.000000000 
Par#121275# T(  2,  1)( 19,  5)(  4,   2) | 0.000000001 0.000000001 0.000000001 0.000000000 
Par#121276# T(  3,  1)( 19,  5)(  4,   2) | 0.133023705 0.133023705 0.133023705 0.000000000 
Par#121277# T(  4,  1)( 19,  5)(  4,   2) | 0.015490476 0.015490476 0.015490476 0.000000000 
Par#121278# T(  5,  1)( 19,  5)(  4,   2) | 0.023841727 0.023841727 0.023841727 0.000000000 
Par#121279# T(  6,  1)( 19,  5)(  4,   2) | 0.025735605 0.025735605 0.025735605 0.000000000 
Par#121280# T(  1,  2)( 19,  5)(  4,   2) | 0.000000001 0.000000001 0.000000001 0.000000000 
Par#121281# T(  2,  2)( 19,  5)(  4,   2) | 0.268289013 0.268289013 0.268289013 0.000000000 
Par#121282# T(  3,  2)( 19,  5)(  4,   2) | 0.049671190 0.049671190 0.049671190 0.000000000 
Par#121283# T(  4,  2)( 19,  5)(  4,   2) | 0.114980744 0.114980744 0.114980744 0.000000000 
Par#121284# T(  5,  2)( 19,  5)(  4,   2) | 0.029251725 0.029251725 0.029251725 0.000000000 
Par#121285# T(  6,  2)( 19,  5)(  4,   2) | 0.141054327 0.141054327 0.141054327 0.000000000 
Par#121286# T(  1,  3)( 19,  5)(  4,   2) | 0.489476957 0.489476957 0.489476957 0.000000000 
Par#121287# T(  2,  3)( 19,  5)(  4,   2) | 0.073245667 0.073245667 0.073245667 0.000000000 
Par#121288# T(  3,  3)( 19,  5)(  4,   2) | 0.331897096 0.331897096 0.331897096 0.000000000 
Par#121289# T(  4,  3)( 19,  5)(  4,   2) | 0.144863130 0.144863130 0.144863130 0.000000000 
Par#121290# T(  5,  3)( 19,  5)(  4,   2) | 0.267722668 0.267722668 0.267722668 0.000000000 
Par#121291# T(  6,  3)( 19,  5)(  4,   2) | 0.084550246 0.084550246 0.084550246 0.000000000 
Par#121292# T(  1,  4)( 19,  5)(  4,   2) | 0.252615216 0.252615216 0.252615216 0.000000000 
Par#121293# T(  2,  4)( 19,  5)(  4,   2) | 0.257040143 0.257040143 0.257040143 0.000000000 
Par#121294# T(  3,  4)( 19,  5)(  4,   2) | 0.179488121 0.179488121 0.179488121 0.000000000 
Par#121295# T(  4,  4)( 19,  5)(  4,   2) | 0.503899603 0.503899603 0.503899603 0.000000000 
Par#121296# T(  5,  4)( 19,  5)(  4,   2) | 0.131927140 0.131927140 0.131927140 0.000000000 
Par#121297# T(  6,  4)( 19,  5)(  4,   2) | 0.338624288 0.338624288 0.338624288 0.000000000 
Par#121298# T(  1,  5)( 19,  5)(  4,   2) | 0.257906700 0.257906700 0.257906700 0.000000000 
Par#121299# T(  2,  5)( 19,  5)(  4,   2) | 0.231950638 0.231950638 0.231950638 0.000000000 
Par#121300# T(  3,  5)( 19,  5)(  4,   2) | 0.224836651 0.224836651 0.224836651 0.000000000 
Par#121301# T(  4,  5)( 19,  5)(  4,   2) | 0.098325090 0.098325090 0.098325090 0.000000000 
Par#121302# T(  5,  5)( 19,  5)(  4,   2) | 0.368866070 0.368866070 0.368866070 0.000000000 
Par#121303# T(  6,  5)( 19,  5)(  4,   2) | 0.146787494 0.146787494 0.146787494 0.000000000 
Par#121304# T(  1,  6)( 19,  5)(  4,   2) | 0.000000002 0.000000002 0.000000002 0.000000000 
Par#121305# T(  2,  6)( 19,  5)(  4,   2) | 0.169474539 0.169474539 0.169474539 0.000000000 
Par#121306# T(  3,  6)( 19,  5)(  4,   2) | 0.081083237 0.081083237 0.081083237 0.000000000 
Par#121307# T(  4,  6)( 19,  5)(  4,   2) | 0.122440957 0.122440957 0.122440957 0.000000000 
Par#121308# T(  5,  6)( 19,  5)(  4,   2) | 0.178390669 0.178390669 0.178390669 0.000000000 
Par#121309# T(  6,  6)( 19,  5)(  4,   2) | 0.263248040 0.263248040 0.263248040 0.000000000 
Par#121310# T(  7,  7)( 19,  5)(  4,   2) | 1.000000000 1.000000000 1.000000000 0.000000000 
Par#121311# T(  1,  1)( 20,  5)(  4,   2) | 0.000001123 0.000001123 0.000001123 0.000000000 
Par#121312# T(  2,  1)( 20,  5)(  4,   2) | 0.000000001 0.000000001 0.000000001 0.000000000 
Par#121313# T(  3,  1)( 20,  5)(  4,   2) | 0.133023705 0.133023705 0.133023705 0.000000000 
Par#121314# T(  4,  1)( 20,  5)(  4,   2) | 0.015490476 0.015490476 0.015490476 0.000000000 
Par#121315# T(  5,  1)( 20,  5)(  4,   2) | 0.023841727 0.023841727 0.023841727 0.000000000 
Par#121316# T(  6,  1)( 20,  5)(  4,   2) | 0.025735605 0.025735605 0.025735605 0.000000000 
Par#121317# T(  1,  2)( 20,  5)(  4,   2) | 0.000000001 0.000000001 0.000000001 0.000000000 
Par#121318# T(  2,  2)( 20,  5)(  4,   2) | 0.268289013 0.268289013 0.268289013 0.000000000 
Par#121319# T(  3,  2)( 20,  5)(  4,   2) | 0.049671190 0.049671190 0.049671190 0.000000000 
Par#121320# T(  4,  2)( 20,  5)(  4,   2) | 0.114980744 0.114980744 0.114980744 0.000000000 
Par#121321# T(  5,  2)( 20,  5)(  4,   2) | 0.029251725 0.029251725 0.029251725 0.000000000 
Par#121322# T(  6,  2)( 20,  5)(  4,   2) | 0.141054327 0.141054327 0.141054327 0.000000000 
Par#121323# T(  1,  3)( 20,  5)(  4,   2) | 0.489476957 0.489476957 0.489476957 0.000000000 
Par#121324# T(  2,  3)( 20,  5)(  4,   2) | 0.073245667 0.073245667 0.073245667 0.000000000 
Par#121325# T(  3,  3)( 20,  5)(  4,   2) | 0.331897096 0.331897096 0.331897096 0.000000000 
Par#121326# T(  4,  3)( 20,  5)(  4,   2) | 0.144863130 0.144863130 0.144863130 0.000000000 
Par#121327# T(  5,  3)( 20,  5)(  4,   2) | 0.267722668 0.267722668 0.267722668 0.000000000 
Par#121328# T(  6,  3)( 20,  5)(  4,   2) | 0.084550246 0.084550246 0.084550246 0.000000000 
Par#121329# T(  1,  4)( 20,  5)(  4,   2) | 0.252615216 0.252615216 0.252615216 0.000000000 
Par#121330# T(  2,  4)( 20,  5)(  4,   2) | 0.257040143 0.257040143 0.257040143 0.000000000 
Par#121331# T(  3,  4)( 20,  5)(  4,   2) | 0.179488121 0.179488121 0.179488121 0.000000000 
Par#121332# T(  4,  4)( 20,  5)(  4,   2) | 0.503899603 0.503899603 0.503899603 0.000000000 
Par#121333# T(  5,  4)( 20,  5)(  4,   2) | 0.131927140 0.131927140 0.131927140 0.000000000 
Par#121334# T(  6,  4)( 20,  5)(  4,   2) | 0.338624288 0.338624288 0.338624288 0.000000000 
Par#121335# T(  1,  5)( 20,  5)(  4,   2) | 0.257906700 0.257906700 0.257906700 0.000000000 
Par#121336# T(  2,  5)( 20,  5)(  4,   2) | 0.231950638 0.231950638 0.231950638 0.000000000 
Par#121337# T(  3,  5)( 20,  5)(  4,   2) | 0.224836651 0.224836651 0.224836651 0.000000000 
Par#121338# T(  4,  5)( 20,  5)(  4,   2) | 0.098325090 0.098325090 0.098325090 0.000000000 
Par#121339# T(  5,  5)( 20,  5)(  4,   2) | 0.368866070 0.368866070 0.368866070 0.000000000 
Par#121340# T(  6,  5)( 20,  5)(  4,   2) | 0.146787494 0.146787494 0.146787494 0.000000000 
Par#121341# T(  1,  6)( 20,  5)(  4,   2) | 0.000000002 0.000000002 0.000000002 0.000000000 
Par#121342# T(  2,  6)( 20,  5)(  4,   2) | 0.169474539 0.169474539 0.169474539 0.000000000 
Par#121343# T(  3,  6)( 20,  5)(  4,   2) | 0.081083237 0.081083237 0.081083237 0.000000000 
Par#121344# T(  4,  6)( 20,  5)(  4,   2) | 0.122440957 0.122440957 0.122440957 0.000000000 
Par#121345# T(  5,  6)( 20,  5)(  4,   2) | 0.178390669 0.178390669 0.178390669 0.000000000 
Par#121346# T(  6,  6)( 20,  5)(  4,   2) | 0.263248040 0.263248040 0.263248040 0.000000000 
Par#121347# T(  7,  7)( 20,  5)(  4,   2) | 1.000000000 1.000000000 1.000000000 0.000000000 
Par#121348# T(  1,  1)( 21,  5)(  4,   2) | 0.000001123 0.000001123 0.000001123 0.000000000 
Par#121349# T(  2,  1)( 21,  5)(  4,   2) | 0.000000001 0.000000001 0.000000001 0.000000000 
Par#121350# T(  3,  1)( 21,  5)(  4,   2) | 0.133023705 0.133023705 0.133023705 0.000000000 
Par#121351# T(  4,  1)( 21,  5)(  4,   2) | 0.015490476 0.015490476 0.015490476 0.000000000 
Par#121352# T(  5,  1)( 21,  5)(  4,   2) | 0.023841727 0.023841727 0.023841727 0.000000000 
Par#121353# T(  6,  1)( 21,  5)(  4,   2) | 0.025735605 0.025735605 0.025735605 0.000000000 
Par#121354# T(  1,  2)( 21,  5)(  4,   2) | 0.000000001 0.000000001 0.000000001 0.000000000 
Par#121355# T(  2,  2)( 21,  5)(  4,   2) | 0.268289013 0.268289013 0.268289013 0.000000000 
Par#121356# T(  3,  2)( 21,  5)(  4,   2) | 0.049671190 0.049671190 0.049671190 0.000000000 
Par#121357# T(  4,  2)( 21,  5)(  4,   2) | 0.114980744 0.114980744 0.114980744 0.000000000 
Par#121358# T(  5,  2)( 21,  5)(  4,   2) | 0.029251725 0.029251725 0.029251725 0.000000000 
Par#121359# T(  6,  2)( 21,  5)(  4,   2) | 0.141054327 0.141054327 0.141054327 0.000000000 
Par#121360# T(  1,  3)( 21,  5)(  4,   2) | 0.489476957 0.489476957 0.489476957 0.000000000 
Par#121361# T(  2,  3)( 21,  5)(  4,   2) | 0.073245667 0.073245667 0.073245667 0.000000000 
Par#121362# T(  3,  3)( 21,  5)(  4,   2) | 0.331897096 0.331897096 0.331897096 0.000000000 
Par#121363# T(  4,  3)( 21,  5)(  4,   2) | 0.144863130 0.144863130 0.144863130 0.000000000 
Par#121364# T(  5,  3)( 21,  5)(  4,   2) | 0.267722668 0.267722668 0.267722668 0.000000000 
Par#121365# T(  6,  3)( 21,  5)(  4,   2) | 0.084550246 0.084550246 0.084550246 0.000000000 
Par#121366# T(  1,  4)( 21,  5)(  4,   2) | 0.252615216 0.252615216 0.252615216 0.000000000 
Par#121367# T(  2,  4)( 21,  5)(  4,   2) | 0.257040143 0.257040143 0.257040143 0.000000000 
Par#121368# T(  3,  4)( 21,  5)(  4,   2) | 0.179488121 0.179488121 0.179488121 0.000000000 
Par#121369# T(  4,  4)( 21,  5)(  4,   2) | 0.503899603 0.503899603 0.503899603 0.000000000 
Par#121370# T(  5,  4)( 21,  5)(  4,   2) | 0.131927140 0.131927140 0.131927140 0.000000000 
Par#121371# T(  6,  4)( 21,  5)(  4,   2) | 0.338624288 0.338624288 0.338624288 0.000000000 
Par#121372# T(  1,  5)( 21,  5)(  4,   2) | 0.257906700 0.257906700 0.257906700 0.000000000 
Par#121373# T(  2,  5)( 21,  5)(  4,   2) | 0.231950638 0.231950638 0.231950638 0.000000000 
Par#121374# T(  3,  5)( 21,  5)(  4,   2) | 0.224836651 0.224836651 0.224836651 0.000000000 
Par#121375# T(  4,  5)( 21,  5)(  4,   2) | 0.098325090 0.098325090 0.098325090 0.000000000 
Par#121376# T(  5,  5)( 21,  5)(  4,   2) | 0.368866070 0.368866070 0.368866070 0.000000000 
Par#121377# T(  6,  5)( 21,  5)(  4,   2) | 0.146787494 0.146787494 0.146787494 0.000000000 
Par#121378# T(  1,  6)( 21,  5)(  4,   2) | 0.000000002 0.000000002 0.000000002 0.000000000 
Par#121379# T(  2,  6)( 21,  5)(  4,   2) | 0.169474539 0.169474539 0.169474539 0.000000000 
Par#121380# T(  3,  6)( 21,  5)(  4,   2) | 0.081083237 0.081083237 0.081083237 0.000000000 
Par#121381# T(  4,  6)( 21,  5)(  4,   2) | 0.122440957 0.122440957 0.122440957 0.000000000 
Par#121382# T(  5,  6)( 21,  5)(  4,   2) | 0.178390669 0.178390669 0.178390669 0.000000000 
Par#121383# T(  6,  6)( 21,  5)(  4,   2) | 0.263248040 0.263248040 0.263248040 0.000000000 
Par#121384# T(  7,  7)( 21,  5)(  4,   2) | 1.000000000 1.000000000 1.000000000 0.000000000 
Par#121385# T(  1,  1)( 22,  5)(  4,   2) | 0.000001123 0.000001123 0.000001123 0.000000000 
Par#121386# T(  2,  1)( 22,  5)(  4,   2) | 0.000000001 0.000000001 0.000000001 0.000000000 
Par#121387# T(  3,  1)( 22,  5)(  4,   2) | 0.133023705 0.133023705 0.133023705 0.000000000 
Par#121388# T(  4,  1)( 22,  5)(  4,   2) | 0.015490476 0.015490476 0.015490476 0.000000000 
Par#121389# T(  5,  1)( 22,  5)(  4,   2) | 0.023841727 0.023841727 0.023841727 0.000000000 
Par#121390# T(  6,  1)( 22,  5)(  4,   2) | 0.025735605 0.025735605 0.025735605 0.000000000 
Par#121391# T(  1,  2)( 22,  5)(  4,   2) | 0.000000001 0.000000001 0.000000001 0.000000000 
Par#121392# T(  2,  2)( 22,  5)(  4,   2) | 0.268289013 0.268289013 0.268289013 0.000000000 
Par#121393# T(  3,  2)( 22,  5)(  4,   2) | 0.049671190 0.049671190 0.049671190 0.000000000 
Par#121394# T(  4,  2)( 22,  5)(  4,   2) | 0.114980744 0.114980744 0.114980744 0.000000000 
Par#121395# T(  5,  2)( 22,  5)(  4,   2) | 0.029251725 0.029251725 0.029251725 0.000000000 
Par#121396# T(  6,  2)( 22,  5)(  4,   2) | 0.141054327 0.141054327 0.141054327 0.000000000 
Par#121397# T(  1,  3)( 22,  5)(  4,   2) | 0.489476957 0.489476957 0.489476957 0.000000000 
Par#121398# T(  2,  3)( 22,  5)(  4,   2) | 0.073245667 0.073245667 0.073245667 0.000000000 
Par#121399# T(  3,  3)( 22,  5)(  4,   2) | 0.331897096 0.331897096 0.331897096 0.000000000 
Par#121400# T(  4,  3)( 22,  5)(  4,   2) | 0.144863130 0.144863130 0.144863130 0.000000000 
Par#121401# T(  5,  3)( 22,  5)(  4,   2) | 0.267722668 0.267722668 0.267722668 0.000000000 
Par#121402# T(  6,  3)( 22,  5)(  4,   2) | 0.084550246 0.084550246 0.084550246 0.000000000 
Par#121403# T(  1,  4)( 22,  5)(  4,   2) | 0.252615216 0.252615216 0.252615216 0.000000000 
Par#121404# T(  2,  4)( 22,  5)(  4,   2) | 0.257040143 0.257040143 0.257040143 0.000000000 
Par#121405# T(  3,  4)( 22,  5)(  4,   2) | 0.179488121 0.179488121 0.179488121 0.000000000 
Par#121406# T(  4,  4)( 22,  5)(  4,   2) | 0.503899603 0.503899603 0.503899603 0.000000000 
Par#121407# T(  5,  4)( 22,  5)(  4,   2) | 0.131927140 0.131927140 0.131927140 0.000000000 
Par#121408# T(  6,  4)( 22,  5)(  4,   2) | 0.338624288 0.338624288 0.338624288 0.000000000 
Par#121409# T(  1,  5)( 22,  5)(  4,   2) | 0.257906700 0.257906700 0.257906700 0.000000000 
Par#121410# T(  2,  5)( 22,  5)(  4,   2) | 0.231950638 0.231950638 0.231950638 0.000000000 
Par#121411# T(  3,  5)( 22,  5)(  4,   2) | 0.224836651 0.224836651 0.224836651 0.000000000 
Par#121412# T(  4,  5)( 22,  5)(  4,   2) | 0.098325090 0.098325090 0.098325090 0.000000000 
Par#121413# T(  5,  5)( 22,  5)(  4,   2) | 0.368866070 0.368866070 0.368866070 0.000000000 
Par#121414# T(  6,  5)( 22,  5)(  4,   2) | 0.146787494 0.146787494 0.146787494 0.000000000 
Par#121415# T(  1,  6)( 22,  5)(  4,   2) | 0.000000002 0.000000002 0.000000002 0.000000000 
Par#121416# T(  2,  6)( 22,  5)(  4,   2) | 0.169474539 0.169474539 0.169474539 0.000000000 
Par#121417# T(  3,  6)( 22,  5)(  4,   2) | 0.081083237 0.081083237 0.081083237 0.000000000 
Par#121418# T(  4,  6)( 22,  5)(  4,   2) | 0.122440957 0.122440957 0.122440957 0.000000000 
Par#121419# T(  5,  6)( 22,  5)(  4,   2) | 0.178390669 0.178390669 0.178390669 0.000000000 
Par#121420# T(  6,  6)( 22,  5)(  4,   2) | 0.263248040 0.263248040 0.263248040 0.000000000 
Par#121421# T(  7,  7)( 22,  5)(  4,   2) | 1.000000000 1.000000000 1.000000000 0.000000000 
Par#121422# T(  1,  1)( 23,  5)(  4,   2) | 0.000001123 0.000001123 0.000001123 0.000000000 
Par#121423# T(  2,  1)( 23,  5)(  4,   2) | 0.000000001 0.000000001 0.000000001 0.000000000 
Par#121424# T(  3,  1)( 23,  5)(  4,   2) | 0.133023705 0.133023705 0.133023705 0.000000000 
Par#121425# T(  4,  1)( 23,  5)(  4,   2) | 0.015490476 0.015490476 0.015490476 0.000000000 
Par#121426# T(  5,  1)( 23,  5)(  4,   2) | 0.023841727 0.023841727 0.023841727 0.000000000 
Par#121427# T(  6,  1)( 23,  5)(  4,   2) | 0.025735605 0.025735605 0.025735605 0.000000000 
Par#121428# T(  1,  2)( 23,  5)(  4,   2) | 0.000000001 0.000000001 0.000000001 0.000000000 
Par#121429# T(  2,  2)( 23,  5)(  4,   2) | 0.268289013 0.268289013 0.268289013 0.000000000 
Par#121430# T(  3,  2)( 23,  5)(  4,   2) | 0.049671190 0.049671190 0.049671190 0.000000000 
Par#121431# T(  4,  2)( 23,  5)(  4,   2) | 0.114980744 0.114980744 0.114980744 0.000000000 
Par#121432# T(  5,  2)( 23,  5)(  4,   2) | 0.029251725 0.029251725 0.029251725 0.000000000 
Par#121433# T(  6,  2)( 23,  5)(  4,   2) | 0.141054327 0.141054327 0.141054327 0.000000000 
Par#121434# T(  1,  3)( 23,  5)(  4,   2) | 0.489476957 0.489476957 0.489476957 0.000000000 
Par#121435# T(  2,  3)( 23,  5)(  4,   2) | 0.073245667 0.073245667 0.073245667 0.000000000 
Par#121436# T(  3,  3)( 23,  5)(  4,   2) | 0.331897096 0.331897096 0.331897096 0.000000000 
Par#121437# T(  4,  3)( 23,  5)(  4,   2) | 0.144863130 0.144863130 0.144863130 0.000000000 
Par#121438# T(  5,  3)( 23,  5)(  4,   2) | 0.267722668 0.267722668 0.267722668 0.000000000 
Par#121439# T(  6,  3)( 23,  5)(  4,   2) | 0.084550246 0.084550246 0.084550246 0.000000000 
Par#121440# T(  1,  4)( 23,  5)(  4,   2) | 0.252615216 0.252615216 0.252615216 0.000000000 
Par#121441# T(  2,  4)( 23,  5)(  4,   2) | 0.257040143 0.257040143 0.257040143 0.000000000 
Par#121442# T(  3,  4)( 23,  5)(  4,   2) | 0.179488121 0.179488121 0.179488121 0.000000000 
Par#121443# T(  4,  4)( 23,  5)(  4,   2) | 0.503899603 0.503899603 0.503899603 0.000000000 
Par#121444# T(  5,  4)( 23,  5)(  4,   2) | 0.131927140 0.131927140 0.131927140 0.000000000 
Par#121445# T(  6,  4)( 23,  5)(  4,   2) | 0.338624288 0.338624288 0.338624288 0.000000000 
Par#121446# T(  1,  5)( 23,  5)(  4,   2) | 0.257906700 0.257906700 0.257906700 0.000000000 
Par#121447# T(  2,  5)( 23,  5)(  4,   2) | 0.231950638 0.231950638 0.231950638 0.000000000 
Par#121448# T(  3,  5)( 23,  5)(  4,   2) | 0.224836651 0.224836651 0.224836651 0.000000000 
Par#121449# T(  4,  5)( 23,  5)(  4,   2) | 0.098325090 0.098325090 0.098325090 0.000000000 
Par#121450# T(  5,  5)( 23,  5)(  4,   2) | 0.368866070 0.368866070 0.368866070 0.000000000 
Par#121451# T(  6,  5)( 23,  5)(  4,   2) | 0.146787494 0.146787494 0.146787494 0.000000000 
Par#121452# T(  1,  6)( 23,  5)(  4,   2) | 0.000000002 0.000000002 0.000000002 0.000000000 
Par#121453# T(  2,  6)( 23,  5)(  4,   2) | 0.169474539 0.169474539 0.169474539 0.000000000 
Par#121454# T(  3,  6)( 23,  5)(  4,   2) | 0.081083237 0.081083237 0.081083237 0.000000000 
Par#121455# T(  4,  6)( 23,  5)(  4,   2) | 0.122440957 0.122440957 0.122440957 0.000000000 
Par#121456# T(  5,  6)( 23,  5)(  4,   2) | 0.178390669 0.178390669 0.178390669 0.000000000 
Par#121457# T(  6,  6)( 23,  5)(  4,   2) | 0.263248040 0.263248040 0.263248040 0.000000000 
Par#121458# T(  7,  7)( 23,  5)(  4,   2) | 1.000000000 1.000000000 1.000000000 0.000000000 
Par#121459# T(  1,  1)( 24,  5)(  4,   2) | 0.000001123 0.000001123 0.000001123 0.000000000 
Par#121460# T(  2,  1)( 24,  5)(  4,   2) | 0.000000001 0.000000001 0.000000001 0.000000000 
Par#121461# T(  3,  1)( 24,  5)(  4,   2) | 0.133023705 0.133023705 0.133023705 0.000000000 
Par#121462# T(  4,  1)( 24,  5)(  4,   2) | 0.015490476 0.015490476 0.015490476 0.000000000 
Par#121463# T(  5,  1)( 24,  5)(  4,   2) | 0.023841727 0.023841727 0.023841727 0.000000000 
Par#121464# T(  6,  1)( 24,  5)(  4,   2) | 0.025735605 0.025735605 0.025735605 0.000000000 
Par#121465# T(  1,  2)( 24,  5)(  4,   2) | 0.000000001 0.000000001 0.000000001 0.000000000 
Par#121466# T(  2,  2)( 24,  5)(  4,   2) | 0.268289013 0.268289013 0.268289013 0.000000000 
Par#121467# T(  3,  2)( 24,  5)(  4,   2) | 0.049671190 0.049671190 0.049671190 0.000000000 
Par#121468# T(  4,  2)( 24,  5)(  4,   2) | 0.114980744 0.114980744 0.114980744 0.000000000 
Par#121469# T(  5,  2)( 24,  5)(  4,   2) | 0.029251725 0.029251725 0.029251725 0.000000000 
Par#121470# T(  6,  2)( 24,  5)(  4,   2) | 0.141054327 0.141054327 0.141054327 0.000000000 
Par#121471# T(  1,  3)( 24,  5)(  4,   2) | 0.489476957 0.489476957 0.489476957 0.000000000 
Par#121472# T(  2,  3)( 24,  5)(  4,   2) | 0.073245667 0.073245667 0.073245667 0.000000000 
Par#121473# T(  3,  3)( 24,  5)(  4,   2) | 0.331897096 0.331897096 0.331897096 0.000000000 
Par#121474# T(  4,  3)( 24,  5)(  4,   2) | 0.144863130 0.144863130 0.144863130 0.000000000 
Par#121475# T(  5,  3)( 24,  5)(  4,   2) | 0.267722668 0.267722668 0.267722668 0.000000000 
Par#121476# T(  6,  3)( 24,  5)(  4,   2) | 0.084550246 0.084550246 0.084550246 0.000000000 
Par#121477# T(  1,  4)( 24,  5)(  4,   2) | 0.252615216 0.252615216 0.252615216 0.000000000 
Par#121478# T(  2,  4)( 24,  5)(  4,   2) | 0.257040143 0.257040143 0.257040143 0.000000000 
Par#121479# T(  3,  4)( 24,  5)(  4,   2) | 0.179488121 0.179488121 0.179488121 0.000000000 
Par#121480# T(  4,  4)( 24,  5)(  4,   2) | 0.503899603 0.503899603 0.503899603 0.000000000 
Par#121481# T(  5,  4)( 24,  5)(  4,   2) | 0.131927140 0.131927140 0.131927140 0.000000000 
Par#121482# T(  6,  4)( 24,  5)(  4,   2) | 0.338624288 0.338624288 0.338624288 0.000000000 
Par#121483# T(  1,  5)( 24,  5)(  4,   2) | 0.257906700 0.257906700 0.257906700 0.000000000 
Par#121484# T(  2,  5)( 24,  5)(  4,   2) | 0.231950638 0.231950638 0.231950638 0.000000000 
Par#121485# T(  3,  5)( 24,  5)(  4,   2) | 0.224836651 0.224836651 0.224836651 0.000000000 
Par#121486# T(  4,  5)( 24,  5)(  4,   2) | 0.098325090 0.098325090 0.098325090 0.000000000 
Par#121487# T(  5,  5)( 24,  5)(  4,   2) | 0.368866070 0.368866070 0.368866070 0.000000000 
Par#121488# T(  6,  5)( 24,  5)(  4,   2) | 0.146787494 0.146787494 0.146787494 0.000000000 
Par#121489# T(  1,  6)( 24,  5)(  4,   2) | 0.000000002 0.000000002 0.000000002 0.000000000 
Par#121490# T(  2,  6)( 24,  5)(  4,   2) | 0.169474539 0.169474539 0.169474539 0.000000000 
Par#121491# T(  3,  6)( 24,  5)(  4,   2) | 0.081083237 0.081083237 0.081083237 0.000000000 
Par#121492# T(  4,  6)( 24,  5)(  4,   2) | 0.122440957 0.122440957 0.122440957 0.000000000 
Par#121493# T(  5,  6)( 24,  5)(  4,   2) | 0.178390669 0.178390669 0.178390669 0.000000000 
Par#121494# T(  6,  6)( 24,  5)(  4,   2) | 0.263248040 0.263248040 0.263248040 0.000000000 
Par#121495# T(  7,  7)( 24,  5)(  4,   2) | 1.000000000 1.000000000 1.000000000 0.000000000 
Par#121496# T(  1,  1)( 25,  5)(  4,   2) | 0.000001123 0.000001123 0.000001123 0.000000000 
Par#121497# T(  2,  1)( 25,  5)(  4,   2) | 0.000000001 0.000000001 0.000000001 0.000000000 
Par#121498# T(  3,  1)( 25,  5)(  4,   2) | 0.133023705 0.133023705 0.133023705 0.000000000 
Par#121499# T(  4,  1)( 25,  5)(  4,   2) | 0.015490476 0.015490476 0.015490476 0.000000000 
Par#121500# T(  5,  1)( 25,  5)(  4,   2) | 0.023841727 0.023841727 0.023841727 0.000000000 
Par#121501# T(  6,  1)( 25,  5)(  4,   2) | 0.025735605 0.025735605 0.025735605 0.000000000 
Par#121502# T(  1,  2)( 25,  5)(  4,   2) | 0.000000001 0.000000001 0.000000001 0.000000000 
Par#121503# T(  2,  2)( 25,  5)(  4,   2) | 0.268289013 0.268289013 0.268289013 0.000000000 
Par#121504# T(  3,  2)( 25,  5)(  4,   2) | 0.049671190 0.049671190 0.049671190 0.000000000 
Par#121505# T(  4,  2)( 25,  5)(  4,   2) | 0.114980744 0.114980744 0.114980744 0.000000000 
Par#121506# T(  5,  2)( 25,  5)(  4,   2) | 0.029251725 0.029251725 0.029251725 0.000000000 
Par#121507# T(  6,  2)( 25,  5)(  4,   2) | 0.141054327 0.141054327 0.141054327 0.000000000 
Par#121508# T(  1,  3)( 25,  5)(  4,   2) | 0.489476957 0.489476957 0.489476957 0.000000000 
Par#121509# T(  2,  3)( 25,  5)(  4,   2) | 0.073245667 0.073245667 0.073245667 0.000000000 
Par#121510# T(  3,  3)( 25,  5)(  4,   2) | 0.331897096 0.331897096 0.331897096 0.000000000 
Par#121511# T(  4,  3)( 25,  5)(  4,   2) | 0.144863130 0.144863130 0.144863130 0.000000000 
Par#121512# T(  5,  3)( 25,  5)(  4,   2) | 0.267722668 0.267722668 0.267722668 0.000000000 
Par#121513# T(  6,  3)( 25,  5)(  4,   2) | 0.084550246 0.084550246 0.084550246 0.000000000 
Par#121514# T(  1,  4)( 25,  5)(  4,   2) | 0.252615216 0.252615216 0.252615216 0.000000000 
Par#121515# T(  2,  4)( 25,  5)(  4,   2) | 0.257040143 0.257040143 0.257040143 0.000000000 
Par#121516# T(  3,  4)( 25,  5)(  4,   2) | 0.179488121 0.179488121 0.179488121 0.000000000 
Par#121517# T(  4,  4)( 25,  5)(  4,   2) | 0.503899603 0.503899603 0.503899603 0.000000000 
Par#121518# T(  5,  4)( 25,  5)(  4,   2) | 0.131927140 0.131927140 0.131927140 0.000000000 
Par#121519# T(  6,  4)( 25,  5)(  4,   2) | 0.338624288 0.338624288 0.338624288 0.000000000 
Par#121520# T(  1,  5)( 25,  5)(  4,   2) | 0.257906700 0.257906700 0.257906700 0.000000000 
Par#121521# T(  2,  5)( 25,  5)(  4,   2) | 0.231950638 0.231950638 0.231950638 0.000000000 
Par#121522# T(  3,  5)( 25,  5)(  4,   2) | 0.224836651 0.224836651 0.224836651 0.000000000 
Par#121523# T(  4,  5)( 25,  5)(  4,   2) | 0.098325090 0.098325090 0.098325090 0.000000000 
Par#121524# T(  5,  5)( 25,  5)(  4,   2) | 0.368866070 0.368866070 0.368866070 0.000000000 
Par#121525# T(  6,  5)( 25,  5)(  4,   2) | 0.146787494 0.146787494 0.146787494 0.000000000 
Par#121526# T(  1,  6)( 25,  5)(  4,   2) | 0.000000002 0.000000002 0.000000002 0.000000000 
Par#121527# T(  2,  6)( 25,  5)(  4,   2) | 0.169474539 0.169474539 0.169474539 0.000000000 
Par#121528# T(  3,  6)( 25,  5)(  4,   2) | 0.081083237 0.081083237 0.081083237 0.000000000 
Par#121529# T(  4,  6)( 25,  5)(  4,   2) | 0.122440957 0.122440957 0.122440957 0.000000000 
Par#121530# T(  5,  6)( 25,  5)(  4,   2) | 0.178390669 0.178390669 0.178390669 0.000000000 
Par#121531# T(  6,  6)( 25,  5)(  4,   2) | 0.263248040 0.263248040 0.263248040 0.000000000 
Par#121532# T(  7,  7)( 25,  5)(  4,   2) | 1.000000000 1.000000000 1.000000000 0.000000000 
Par#121533# T(  1,  1)( 26,  5)(  4,   2) | 0.000001123 0.000001123 0.000001123 0.000000000 
Par#121534# T(  2,  1)( 26,  5)(  4,   2) | 0.000000001 0.000000001 0.000000001 0.000000000 
Par#121535# T(  3,  1)( 26,  5)(  4,   2) | 0.133023705 0.133023705 0.133023705 0.000000000 
Par#121536# T(  4,  1)( 26,  5)(  4,   2) | 0.015490476 0.015490476 0.015490476 0.000000000 
Par#121537# T(  5,  1)( 26,  5)(  4,   2) | 0.023841727 0.023841727 0.023841727 0.000000000 
Par#121538# T(  6,  1)( 26,  5)(  4,   2) | 0.025735605 0.025735605 0.025735605 0.000000000 
Par#121539# T(  1,  2)( 26,  5)(  4,   2) | 0.000000001 0.000000001 0.000000001 0.000000000 
Par#121540# T(  2,  2)( 26,  5)(  4,   2) | 0.268289013 0.268289013 0.268289013 0.000000000 
Par#121541# T(  3,  2)( 26,  5)(  4,   2) | 0.049671190 0.049671190 0.049671190 0.000000000 
Par#121542# T(  4,  2)( 26,  5)(  4,   2) | 0.114980744 0.114980744 0.114980744 0.000000000 
Par#121543# T(  5,  2)( 26,  5)(  4,   2) | 0.029251725 0.029251725 0.029251725 0.000000000 
Par#121544# T(  6,  2)( 26,  5)(  4,   2) | 0.141054327 0.141054327 0.141054327 0.000000000 
Par#121545# T(  1,  3)( 26,  5)(  4,   2) | 0.489476957 0.489476957 0.489476957 0.000000000 
Par#121546# T(  2,  3)( 26,  5)(  4,   2) | 0.073245667 0.073245667 0.073245667 0.000000000 
Par#121547# T(  3,  3)( 26,  5)(  4,   2) | 0.331897096 0.331897096 0.331897096 0.000000000 
Par#121548# T(  4,  3)( 26,  5)(  4,   2) | 0.144863130 0.144863130 0.144863130 0.000000000 
Par#121549# T(  5,  3)( 26,  5)(  4,   2) | 0.267722668 0.267722668 0.267722668 0.000000000 
Par#121550# T(  6,  3)( 26,  5)(  4,   2) | 0.084550246 0.084550246 0.084550246 0.000000000 
Par#121551# T(  1,  4)( 26,  5)(  4,   2) | 0.252615216 0.252615216 0.252615216 0.000000000 
Par#121552# T(  2,  4)( 26,  5)(  4,   2) | 0.257040143 0.257040143 0.257040143 0.000000000 
Par#121553# T(  3,  4)( 26,  5)(  4,   2) | 0.179488121 0.179488121 0.179488121 0.000000000 
Par#121554# T(  4,  4)( 26,  5)(  4,   2) | 0.503899603 0.503899603 0.503899603 0.000000000 
Par#121555# T(  5,  4)( 26,  5)(  4,   2) | 0.131927140 0.131927140 0.131927140 0.000000000 
Par#121556# T(  6,  4)( 26,  5)(  4,   2) | 0.338624288 0.338624288 0.338624288 0.000000000 
Par#121557# T(  1,  5)( 26,  5)(  4,   2) | 0.257906700 0.257906700 0.257906700 0.000000000 
Par#121558# T(  2,  5)( 26,  5)(  4,   2) | 0.231950638 0.231950638 0.231950638 0.000000000 
Par#121559# T(  3,  5)( 26,  5)(  4,   2) | 0.224836651 0.224836651 0.224836651 0.000000000 
Par#121560# T(  4,  5)( 26,  5)(  4,   2) | 0.098325090 0.098325090 0.098325090 0.000000000 
Par#121561# T(  5,  5)( 26,  5)(  4,   2) | 0.368866070 0.368866070 0.368866070 0.000000000 
Par#121562# T(  6,  5)( 26,  5)(  4,   2) | 0.146787494 0.146787494 0.146787494 0.000000000 
Par#121563# T(  1,  6)( 26,  5)(  4,   2) | 0.000000002 0.000000002 0.000000002 0.000000000 
Par#121564# T(  2,  6)( 26,  5)(  4,   2) | 0.169474539 0.169474539 0.169474539 0.000000000 
Par#121565# T(  3,  6)( 26,  5)(  4,   2) | 0.081083237 0.081083237 0.081083237 0.000000000 
Par#121566# T(  4,  6)( 26,  5)(  4,   2) | 0.122440957 0.122440957 0.122440957 0.000000000 
Par#121567# T(  5,  6)( 26,  5)(  4,   2) | 0.178390669 0.178390669 0.178390669 0.000000000 
Par#121568# T(  6,  6)( 26,  5)(  4,   2) | 0.263248040 0.263248040 0.263248040 0.000000000 
Par#121569# T(  7,  7)( 26,  5)(  4,   2) | 1.000000000 1.000000000 1.000000000 0.000000000 
Par#121570# T(  1,  1)( 27,  5)(  4,   2) | 0.000001123 0.000001123 0.000001123 0.000000000 
Par#121571# T(  2,  1)( 27,  5)(  4,   2) | 0.000000001 0.000000001 0.000000001 0.000000000 
Par#121572# T(  3,  1)( 27,  5)(  4,   2) | 0.133023705 0.133023705 0.133023705 0.000000000 
Par#121573# T(  4,  1)( 27,  5)(  4,   2) | 0.015490476 0.015490476 0.015490476 0.000000000 
Par#121574# T(  5,  1)( 27,  5)(  4,   2) | 0.023841727 0.023841727 0.023841727 0.000000000 
Par#121575# T(  6,  1)( 27,  5)(  4,   2) | 0.025735605 0.025735605 0.025735605 0.000000000 
Par#121576# T(  1,  2)( 27,  5)(  4,   2) | 0.000000001 0.000000001 0.000000001 0.000000000 
Par#121577# T(  2,  2)( 27,  5)(  4,   2) | 0.268289013 0.268289013 0.268289013 0.000000000 
Par#121578# T(  3,  2)( 27,  5)(  4,   2) | 0.049671190 0.049671190 0.049671190 0.000000000 
Par#121579# T(  4,  2)( 27,  5)(  4,   2) | 0.114980744 0.114980744 0.114980744 0.000000000 
Par#121580# T(  5,  2)( 27,  5)(  4,   2) | 0.029251725 0.029251725 0.029251725 0.000000000 
Par#121581# T(  6,  2)( 27,  5)(  4,   2) | 0.141054327 0.141054327 0.141054327 0.000000000 
Par#121582# T(  1,  3)( 27,  5)(  4,   2) | 0.489476957 0.489476957 0.489476957 0.000000000 
Par#121583# T(  2,  3)( 27,  5)(  4,   2) | 0.073245667 0.073245667 0.073245667 0.000000000 
Par#121584# T(  3,  3)( 27,  5)(  4,   2) | 0.331897096 0.331897096 0.331897096 0.000000000 
Par#121585# T(  4,  3)( 27,  5)(  4,   2) | 0.144863130 0.144863130 0.144863130 0.000000000 
Par#121586# T(  5,  3)( 27,  5)(  4,   2) | 0.267722668 0.267722668 0.267722668 0.000000000 
Par#121587# T(  6,  3)( 27,  5)(  4,   2) | 0.084550246 0.084550246 0.084550246 0.000000000 
Par#121588# T(  1,  4)( 27,  5)(  4,   2) | 0.252615216 0.252615216 0.252615216 0.000000000 
Par#121589# T(  2,  4)( 27,  5)(  4,   2) | 0.257040143 0.257040143 0.257040143 0.000000000 
Par#121590# T(  3,  4)( 27,  5)(  4,   2) | 0.179488121 0.179488121 0.179488121 0.000000000 
Par#121591# T(  4,  4)( 27,  5)(  4,   2) | 0.503899603 0.503899603 0.503899603 0.000000000 
Par#121592# T(  5,  4)( 27,  5)(  4,   2) | 0.131927140 0.131927140 0.131927140 0.000000000 
Par#121593# T(  6,  4)( 27,  5)(  4,   2) | 0.338624288 0.338624288 0.338624288 0.000000000 
Par#121594# T(  1,  5)( 27,  5)(  4,   2) | 0.257906700 0.257906700 0.257906700 0.000000000 
Par#121595# T(  2,  5)( 27,  5)(  4,   2) | 0.231950638 0.231950638 0.231950638 0.000000000 
Par#121596# T(  3,  5)( 27,  5)(  4,   2) | 0.224836651 0.224836651 0.224836651 0.000000000 
Par#121597# T(  4,  5)( 27,  5)(  4,   2) | 0.098325090 0.098325090 0.098325090 0.000000000 
Par#121598# T(  5,  5)( 27,  5)(  4,   2) | 0.368866070 0.368866070 0.368866070 0.000000000 
Par#121599# T(  6,  5)( 27,  5)(  4,   2) | 0.146787494 0.146787494 0.146787494 0.000000000 
Par#121600# T(  1,  6)( 27,  5)(  4,   2) | 0.000000002 0.000000002 0.000000002 0.000000000 
Par#121601# T(  2,  6)( 27,  5)(  4,   2) | 0.169474539 0.169474539 0.169474539 0.000000000 
Par#121602# T(  3,  6)( 27,  5)(  4,   2) | 0.081083237 0.081083237 0.081083237 0.000000000 
Par#121603# T(  4,  6)( 27,  5)(  4,   2) | 0.122440957 0.122440957 0.122440957 0.000000000 
Par#121604# T(  5,  6)( 27,  5)(  4,   2) | 0.178390669 0.178390669 0.178390669 0.000000000 
Par#121605# T(  6,  6)( 27,  5)(  4,   2) | 0.263248040 0.263248040 0.263248040 0.000000000 
Par#121606# T(  7,  7)( 27,  5)(  4,   2) | 1.000000000 1.000000000 1.000000000 0.000000000 
Par#121607# T(  1,  1)( 28,  5)(  4,   2) | 0.000001123 0.000001123 0.000001123 0.000000000 
Par#121608# T(  2,  1)( 28,  5)(  4,   2) | 0.000000001 0.000000001 0.000000001 0.000000000 
Par#121609# T(  3,  1)( 28,  5)(  4,   2) | 0.133023705 0.133023705 0.133023705 0.000000000 
Par#121610# T(  4,  1)( 28,  5)(  4,   2) | 0.015490476 0.015490476 0.015490476 0.000000000 
Par#121611# T(  5,  1)( 28,  5)(  4,   2) | 0.023841727 0.023841727 0.023841727 0.000000000 
Par#121612# T(  6,  1)( 28,  5)(  4,   2) | 0.025735605 0.025735605 0.025735605 0.000000000 
Par#121613# T(  1,  2)( 28,  5)(  4,   2) | 0.000000001 0.000000001 0.000000001 0.000000000 
Par#121614# T(  2,  2)( 28,  5)(  4,   2) | 0.268289013 0.268289013 0.268289013 0.000000000 
Par#121615# T(  3,  2)( 28,  5)(  4,   2) | 0.049671190 0.049671190 0.049671190 0.000000000 
Par#121616# T(  4,  2)( 28,  5)(  4,   2) | 0.114980744 0.114980744 0.114980744 0.000000000 
Par#121617# T(  5,  2)( 28,  5)(  4,   2) | 0.029251725 0.029251725 0.029251725 0.000000000 
Par#121618# T(  6,  2)( 28,  5)(  4,   2) | 0.141054327 0.141054327 0.141054327 0.000000000 
Par#121619# T(  1,  3)( 28,  5)(  4,   2) | 0.489476957 0.489476957 0.489476957 0.000000000 
Par#121620# T(  2,  3)( 28,  5)(  4,   2) | 0.073245667 0.073245667 0.073245667 0.000000000 
Par#121621# T(  3,  3)( 28,  5)(  4,   2) | 0.331897096 0.331897096 0.331897096 0.000000000 
Par#121622# T(  4,  3)( 28,  5)(  4,   2) | 0.144863130 0.144863130 0.144863130 0.000000000 
Par#121623# T(  5,  3)( 28,  5)(  4,   2) | 0.267722668 0.267722668 0.267722668 0.000000000 
Par#121624# T(  6,  3)( 28,  5)(  4,   2) | 0.084550246 0.084550246 0.084550246 0.000000000 
Par#121625# T(  1,  4)( 28,  5)(  4,   2) | 0.252615216 0.252615216 0.252615216 0.000000000 
Par#121626# T(  2,  4)( 28,  5)(  4,   2) | 0.257040143 0.257040143 0.257040143 0.000000000 
Par#121627# T(  3,  4)( 28,  5)(  4,   2) | 0.179488121 0.179488121 0.179488121 0.000000000 
Par#121628# T(  4,  4)( 28,  5)(  4,   2) | 0.503899603 0.503899603 0.503899603 0.000000000 
Par#121629# T(  5,  4)( 28,  5)(  4,   2) | 0.131927140 0.131927140 0.131927140 0.000000000 
Par#121630# T(  6,  4)( 28,  5)(  4,   2) | 0.338624288 0.338624288 0.338624288 0.000000000 
Par#121631# T(  1,  5)( 28,  5)(  4,   2) | 0.257906700 0.257906700 0.257906700 0.000000000 
Par#121632# T(  2,  5)( 28,  5)(  4,   2) | 0.231950638 0.231950638 0.231950638 0.000000000 
Par#121633# T(  3,  5)( 28,  5)(  4,   2) | 0.224836651 0.224836651 0.224836651 0.000000000 
Par#121634# T(  4,  5)( 28,  5)(  4,   2) | 0.098325090 0.098325090 0.098325090 0.000000000 
Par#121635# T(  5,  5)( 28,  5)(  4,   2) | 0.368866070 0.368866070 0.368866070 0.000000000 
Par#121636# T(  6,  5)( 28,  5)(  4,   2) | 0.146787494 0.146787494 0.146787494 0.000000000 
Par#121637# T(  1,  6)( 28,  5)(  4,   2) | 0.000000002 0.000000002 0.000000002 0.000000000 
Par#121638# T(  2,  6)( 28,  5)(  4,   2) | 0.169474539 0.169474539 0.169474539 0.000000000 
Par#121639# T(  3,  6)( 28,  5)(  4,   2) | 0.081083237 0.081083237 0.081083237 0.000000000 
Par#121640# T(  4,  6)( 28,  5)(  4,   2) | 0.122440957 0.122440957 0.122440957 0.000000000 
Par#121641# T(  5,  6)( 28,  5)(  4,   2) | 0.178390669 0.178390669 0.178390669 0.000000000 
Par#121642# T(  6,  6)( 28,  5)(  4,   2) | 0.263248040 0.263248040 0.263248040 0.000000000 
Par#121643# T(  7,  7)( 28,  5)(  4,   2) | 1.000000000 1.000000000 1.000000000 0.000000000 
Par#121644# T(  1,  1)( 29,  5)(  4,   2) | 0.000001123 0.000001123 0.000001123 0.000000000 
Par#121645# T(  2,  1)( 29,  5)(  4,   2) | 0.000000001 0.000000001 0.000000001 0.000000000 
Par#121646# T(  3,  1)( 29,  5)(  4,   2) | 0.133023705 0.133023705 0.133023705 0.000000000 
Par#121647# T(  4,  1)( 29,  5)(  4,   2) | 0.015490476 0.015490476 0.015490476 0.000000000 
Par#121648# T(  5,  1)( 29,  5)(  4,   2) | 0.023841727 0.023841727 0.023841727 0.000000000 
Par#121649# T(  6,  1)( 29,  5)(  4,   2) | 0.025735605 0.025735605 0.025735605 0.000000000 
Par#121650# T(  1,  2)( 29,  5)(  4,   2) | 0.000000001 0.000000001 0.000000001 0.000000000 
Par#121651# T(  2,  2)( 29,  5)(  4,   2) | 0.268289013 0.268289013 0.268289013 0.000000000 
Par#121652# T(  3,  2)( 29,  5)(  4,   2) | 0.049671190 0.049671190 0.049671190 0.000000000 
Par#121653# T(  4,  2)( 29,  5)(  4,   2) | 0.114980744 0.114980744 0.114980744 0.000000000 
Par#121654# T(  5,  2)( 29,  5)(  4,   2) | 0.029251725 0.029251725 0.029251725 0.000000000 
Par#121655# T(  6,  2)( 29,  5)(  4,   2) | 0.141054327 0.141054327 0.141054327 0.000000000 
Par#121656# T(  1,  3)( 29,  5)(  4,   2) | 0.489476957 0.489476957 0.489476957 0.000000000 
Par#121657# T(  2,  3)( 29,  5)(  4,   2) | 0.073245667 0.073245667 0.073245667 0.000000000 
Par#121658# T(  3,  3)( 29,  5)(  4,   2) | 0.331897096 0.331897096 0.331897096 0.000000000 
Par#121659# T(  4,  3)( 29,  5)(  4,   2) | 0.144863130 0.144863130 0.144863130 0.000000000 
Par#121660# T(  5,  3)( 29,  5)(  4,   2) | 0.267722668 0.267722668 0.267722668 0.000000000 
Par#121661# T(  6,  3)( 29,  5)(  4,   2) | 0.084550246 0.084550246 0.084550246 0.000000000 
Par#121662# T(  1,  4)( 29,  5)(  4,   2) | 0.252615216 0.252615216 0.252615216 0.000000000 
Par#121663# T(  2,  4)( 29,  5)(  4,   2) | 0.257040143 0.257040143 0.257040143 0.000000000 
Par#121664# T(  3,  4)( 29,  5)(  4,   2) | 0.179488121 0.179488121 0.179488121 0.000000000 
Par#121665# T(  4,  4)( 29,  5)(  4,   2) | 0.503899603 0.503899603 0.503899603 0.000000000 
Par#121666# T(  5,  4)( 29,  5)(  4,   2) | 0.131927140 0.131927140 0.131927140 0.000000000 
Par#121667# T(  6,  4)( 29,  5)(  4,   2) | 0.338624288 0.338624288 0.338624288 0.000000000 
Par#121668# T(  1,  5)( 29,  5)(  4,   2) | 0.257906700 0.257906700 0.257906700 0.000000000 
Par#121669# T(  2,  5)( 29,  5)(  4,   2) | 0.231950638 0.231950638 0.231950638 0.000000000 
Par#121670# T(  3,  5)( 29,  5)(  4,   2) | 0.224836651 0.224836651 0.224836651 0.000000000 
Par#121671# T(  4,  5)( 29,  5)(  4,   2) | 0.098325090 0.098325090 0.098325090 0.000000000 
Par#121672# T(  5,  5)( 29,  5)(  4,   2) | 0.368866070 0.368866070 0.368866070 0.000000000 
Par#121673# T(  6,  5)( 29,  5)(  4,   2) | 0.146787494 0.146787494 0.146787494 0.000000000 
Par#121674# T(  1,  6)( 29,  5)(  4,   2) | 0.000000002 0.000000002 0.000000002 0.000000000 
Par#121675# T(  2,  6)( 29,  5)(  4,   2) | 0.169474539 0.169474539 0.169474539 0.000000000 
Par#121676# T(  3,  6)( 29,  5)(  4,   2) | 0.081083237 0.081083237 0.081083237 0.000000000 
Par#121677# T(  4,  6)( 29,  5)(  4,   2) | 0.122440957 0.122440957 0.122440957 0.000000000 
Par#121678# T(  5,  6)( 29,  5)(  4,   2) | 0.178390669 0.178390669 0.178390669 0.000000000 
Par#121679# T(  6,  6)( 29,  5)(  4,   2) | 0.263248040 0.263248040 0.263248040 0.000000000 
Par#121680# T(  7,  7)( 29,  5)(  4,   2) | 1.000000000 1.000000000 1.000000000 0.000000000 
Par#121681# T(  1,  1)( 30,  5)(  4,   2) | 0.000001123 0.000001123 0.000001123 0.000000000 
Par#121682# T(  2,  1)( 30,  5)(  4,   2) | 0.000000001 0.000000001 0.000000001 0.000000000 
Par#121683# T(  3,  1)( 30,  5)(  4,   2) | 0.133023705 0.133023705 0.133023705 0.000000000 
Par#121684# T(  4,  1)( 30,  5)(  4,   2) | 0.015490476 0.015490476 0.015490476 0.000000000 
Par#121685# T(  5,  1)( 30,  5)(  4,   2) | 0.023841727 0.023841727 0.023841727 0.000000000 
Par#121686# T(  6,  1)( 30,  5)(  4,   2) | 0.025735605 0.025735605 0.025735605 0.000000000 
Par#121687# T(  1,  2)( 30,  5)(  4,   2) | 0.000000001 0.000000001 0.000000001 0.000000000 
Par#121688# T(  2,  2)( 30,  5)(  4,   2) | 0.268289013 0.268289013 0.268289013 0.000000000 
Par#121689# T(  3,  2)( 30,  5)(  4,   2) | 0.049671190 0.049671190 0.049671190 0.000000000 
Par#121690# T(  4,  2)( 30,  5)(  4,   2) | 0.114980744 0.114980744 0.114980744 0.000000000 
Par#121691# T(  5,  2)( 30,  5)(  4,   2) | 0.029251725 0.029251725 0.029251725 0.000000000 
Par#121692# T(  6,  2)( 30,  5)(  4,   2) | 0.141054327 0.141054327 0.141054327 0.000000000 
Par#121693# T(  1,  3)( 30,  5)(  4,   2) | 0.489476957 0.489476957 0.489476957 0.000000000 
Par#121694# T(  2,  3)( 30,  5)(  4,   2) | 0.073245667 0.073245667 0.073245667 0.000000000 
Par#121695# T(  3,  3)( 30,  5)(  4,   2) | 0.331897096 0.331897096 0.331897096 0.000000000 
Par#121696# T(  4,  3)( 30,  5)(  4,   2) | 0.144863130 0.144863130 0.144863130 0.000000000 
Par#121697# T(  5,  3)( 30,  5)(  4,   2) | 0.267722668 0.267722668 0.267722668 0.000000000 
Par#121698# T(  6,  3)( 30,  5)(  4,   2) | 0.084550246 0.084550246 0.084550246 0.000000000 
Par#121699# T(  1,  4)( 30,  5)(  4,   2) | 0.252615216 0.252615216 0.252615216 0.000000000 
Par#121700# T(  2,  4)( 30,  5)(  4,   2) | 0.257040143 0.257040143 0.257040143 0.000000000 
Par#121701# T(  3,  4)( 30,  5)(  4,   2) | 0.179488121 0.179488121 0.179488121 0.000000000 
Par#121702# T(  4,  4)( 30,  5)(  4,   2) | 0.503899603 0.503899603 0.503899603 0.000000000 
Par#121703# T(  5,  4)( 30,  5)(  4,   2) | 0.131927140 0.131927140 0.131927140 0.000000000 
Par#121704# T(  6,  4)( 30,  5)(  4,   2) | 0.338624288 0.338624288 0.338624288 0.000000000 
Par#121705# T(  1,  5)( 30,  5)(  4,   2) | 0.257906700 0.257906700 0.257906700 0.000000000 
Par#121706# T(  2,  5)( 30,  5)(  4,   2) | 0.231950638 0.231950638 0.231950638 0.000000000 
Par#121707# T(  3,  5)( 30,  5)(  4,   2) | 0.224836651 0.224836651 0.224836651 0.000000000 
Par#121708# T(  4,  5)( 30,  5)(  4,   2) | 0.098325090 0.098325090 0.098325090 0.000000000 
Par#121709# T(  5,  5)( 30,  5)(  4,   2) | 0.368866070 0.368866070 0.368866070 0.000000000 
Par#121710# T(  6,  5)( 30,  5)(  4,   2) | 0.146787494 0.146787494 0.146787494 0.000000000 
Par#121711# T(  1,  6)( 30,  5)(  4,   2) | 0.000000002 0.000000002 0.000000002 0.000000000 
Par#121712# T(  2,  6)( 30,  5)(  4,   2) | 0.169474539 0.169474539 0.169474539 0.000000000 
Par#121713# T(  3,  6)( 30,  5)(  4,   2) | 0.081083237 0.081083237 0.081083237 0.000000000 
Par#121714# T(  4,  6)( 30,  5)(  4,   2) | 0.122440957 0.122440957 0.122440957 0.000000000 
Par#121715# T(  5,  6)( 30,  5)(  4,   2) | 0.178390669 0.178390669 0.178390669 0.000000000 
Par#121716# T(  6,  6)( 30,  5)(  4,   2) | 0.263248040 0.263248040 0.263248040 0.000000000 
Par#121717# T(  7,  7)( 30,  5)(  4,   2) | 1.000000000 1.000000000 1.000000000 0.000000000 
Par#121718# T(  1,  1)( 31,  5)(  4,   2) | 0.000001123 0.000001123 0.000001123 0.000000000 
Par#121719# T(  2,  1)( 31,  5)(  4,   2) | 0.000000001 0.000000001 0.000000001 0.000000000 
Par#121720# T(  3,  1)( 31,  5)(  4,   2) | 0.133023705 0.133023705 0.133023705 0.000000000 
Par#121721# T(  4,  1)( 31,  5)(  4,   2) | 0.015490476 0.015490476 0.015490476 0.000000000 
Par#121722# T(  5,  1)( 31,  5)(  4,   2) | 0.023841727 0.023841727 0.023841727 0.000000000 
Par#121723# T(  6,  1)( 31,  5)(  4,   2) | 0.025735605 0.025735605 0.025735605 0.000000000 
Par#121724# T(  1,  2)( 31,  5)(  4,   2) | 0.000000001 0.000000001 0.000000001 0.000000000 
Par#121725# T(  2,  2)( 31,  5)(  4,   2) | 0.268289013 0.268289013 0.268289013 0.000000000 
Par#121726# T(  3,  2)( 31,  5)(  4,   2) | 0.049671190 0.049671190 0.049671190 0.000000000 
Par#121727# T(  4,  2)( 31,  5)(  4,   2) | 0.114980744 0.114980744 0.114980744 0.000000000 
Par#121728# T(  5,  2)( 31,  5)(  4,   2) | 0.029251725 0.029251725 0.029251725 0.000000000 
Par#121729# T(  6,  2)( 31,  5)(  4,   2) | 0.141054327 0.141054327 0.141054327 0.000000000 
Par#121730# T(  1,  3)( 31,  5)(  4,   2) | 0.489476957 0.489476957 0.489476957 0.000000000 
Par#121731# T(  2,  3)( 31,  5)(  4,   2) | 0.073245667 0.073245667 0.073245667 0.000000000 
Par#121732# T(  3,  3)( 31,  5)(  4,   2) | 0.331897096 0.331897096 0.331897096 0.000000000 
Par#121733# T(  4,  3)( 31,  5)(  4,   2) | 0.144863130 0.144863130 0.144863130 0.000000000 
Par#121734# T(  5,  3)( 31,  5)(  4,   2) | 0.267722668 0.267722668 0.267722668 0.000000000 
Par#121735# T(  6,  3)( 31,  5)(  4,   2) | 0.084550246 0.084550246 0.084550246 0.000000000 
Par#121736# T(  1,  4)( 31,  5)(  4,   2) | 0.252615216 0.252615216 0.252615216 0.000000000 
Par#121737# T(  2,  4)( 31,  5)(  4,   2) | 0.257040143 0.257040143 0.257040143 0.000000000 
Par#121738# T(  3,  4)( 31,  5)(  4,   2) | 0.179488121 0.179488121 0.179488121 0.000000000 
Par#121739# T(  4,  4)( 31,  5)(  4,   2) | 0.503899603 0.503899603 0.503899603 0.000000000 
Par#121740# T(  5,  4)( 31,  5)(  4,   2) | 0.131927140 0.131927140 0.131927140 0.000000000 
Par#121741# T(  6,  4)( 31,  5)(  4,   2) | 0.338624288 0.338624288 0.338624288 0.000000000 
Par#121742# T(  1,  5)( 31,  5)(  4,   2) | 0.257906700 0.257906700 0.257906700 0.000000000 
Par#121743# T(  2,  5)( 31,  5)(  4,   2) | 0.231950638 0.231950638 0.231950638 0.000000000 
Par#121744# T(  3,  5)( 31,  5)(  4,   2) | 0.224836651 0.224836651 0.224836651 0.000000000 
Par#121745# T(  4,  5)( 31,  5)(  4,   2) | 0.098325090 0.098325090 0.098325090 0.000000000 
Par#121746# T(  5,  5)( 31,  5)(  4,   2) | 0.368866070 0.368866070 0.368866070 0.000000000 
Par#121747# T(  6,  5)( 31,  5)(  4,   2) | 0.146787494 0.146787494 0.146787494 0.000000000 
Par#121748# T(  1,  6)( 31,  5)(  4,   2) | 0.000000002 0.000000002 0.000000002 0.000000000 
Par#121749# T(  2,  6)( 31,  5)(  4,   2) | 0.169474539 0.169474539 0.169474539 0.000000000 
Par#121750# T(  3,  6)( 31,  5)(  4,   2) | 0.081083237 0.081083237 0.081083237 0.000000000 
Par#121751# T(  4,  6)( 31,  5)(  4,   2) | 0.122440957 0.122440957 0.122440957 0.000000000 
Par#121752# T(  5,  6)( 31,  5)(  4,   2) | 0.178390669 0.178390669 0.178390669 0.000000000 
Par#121753# T(  6,  6)( 31,  5)(  4,   2) | 0.263248040 0.263248040 0.263248040 0.000000000 
Par#121754# T(  7,  7)( 31,  5)(  4,   2) | 1.000000000 1.000000000 1.000000000 0.000000000 
Par#121755# T(  1,  1)( 32,  5)(  4,   2) | 0.000001123 0.000001123 0.000001123 0.000000000 
Par#121756# T(  2,  1)( 32,  5)(  4,   2) | 0.000000001 0.000000001 0.000000001 0.000000000 
Par#121757# T(  3,  1)( 32,  5)(  4,   2) | 0.133023705 0.133023705 0.133023705 0.000000000 
Par#121758# T(  4,  1)( 32,  5)(  4,   2) | 0.015490476 0.015490476 0.015490476 0.000000000 
Par#121759# T(  5,  1)( 32,  5)(  4,   2) | 0.023841727 0.023841727 0.023841727 0.000000000 
Par#121760# T(  6,  1)( 32,  5)(  4,   2) | 0.025735605 0.025735605 0.025735605 0.000000000 
Par#121761# T(  1,  2)( 32,  5)(  4,   2) | 0.000000001 0.000000001 0.000000001 0.000000000 
Par#121762# T(  2,  2)( 32,  5)(  4,   2) | 0.268289013 0.268289013 0.268289013 0.000000000 
Par#121763# T(  3,  2)( 32,  5)(  4,   2) | 0.049671190 0.049671190 0.049671190 0.000000000 
Par#121764# T(  4,  2)( 32,  5)(  4,   2) | 0.114980744 0.114980744 0.114980744 0.000000000 
Par#121765# T(  5,  2)( 32,  5)(  4,   2) | 0.029251725 0.029251725 0.029251725 0.000000000 
Par#121766# T(  6,  2)( 32,  5)(  4,   2) | 0.141054327 0.141054327 0.141054327 0.000000000 
Par#121767# T(  1,  3)( 32,  5)(  4,   2) | 0.489476957 0.489476957 0.489476957 0.000000000 
Par#121768# T(  2,  3)( 32,  5)(  4,   2) | 0.073245667 0.073245667 0.073245667 0.000000000 
Par#121769# T(  3,  3)( 32,  5)(  4,   2) | 0.331897096 0.331897096 0.331897096 0.000000000 
Par#121770# T(  4,  3)( 32,  5)(  4,   2) | 0.144863130 0.144863130 0.144863130 0.000000000 
Par#121771# T(  5,  3)( 32,  5)(  4,   2) | 0.267722668 0.267722668 0.267722668 0.000000000 
Par#121772# T(  6,  3)( 32,  5)(  4,   2) | 0.084550246 0.084550246 0.084550246 0.000000000 
Par#121773# T(  1,  4)( 32,  5)(  4,   2) | 0.252615216 0.252615216 0.252615216 0.000000000 
Par#121774# T(  2,  4)( 32,  5)(  4,   2) | 0.257040143 0.257040143 0.257040143 0.000000000 
Par#121775# T(  3,  4)( 32,  5)(  4,   2) | 0.179488121 0.179488121 0.179488121 0.000000000 
Par#121776# T(  4,  4)( 32,  5)(  4,   2) | 0.503899603 0.503899603 0.503899603 0.000000000 
Par#121777# T(  5,  4)( 32,  5)(  4,   2) | 0.131927140 0.131927140 0.131927140 0.000000000 
Par#121778# T(  6,  4)( 32,  5)(  4,   2) | 0.338624288 0.338624288 0.338624288 0.000000000 
Par#121779# T(  1,  5)( 32,  5)(  4,   2) | 0.257906700 0.257906700 0.257906700 0.000000000 
Par#121780# T(  2,  5)( 32,  5)(  4,   2) | 0.231950638 0.231950638 0.231950638 0.000000000 
Par#121781# T(  3,  5)( 32,  5)(  4,   2) | 0.224836651 0.224836651 0.224836651 0.000000000 
Par#121782# T(  4,  5)( 32,  5)(  4,   2) | 0.098325090 0.098325090 0.098325090 0.000000000 
Par#121783# T(  5,  5)( 32,  5)(  4,   2) | 0.368866070 0.368866070 0.368866070 0.000000000 
Par#121784# T(  6,  5)( 32,  5)(  4,   2) | 0.146787494 0.146787494 0.146787494 0.000000000 
Par#121785# T(  1,  6)( 32,  5)(  4,   2) | 0.000000002 0.000000002 0.000000002 0.000000000 
Par#121786# T(  2,  6)( 32,  5)(  4,   2) | 0.169474539 0.169474539 0.169474539 0.000000000 
Par#121787# T(  3,  6)( 32,  5)(  4,   2) | 0.081083237 0.081083237 0.081083237 0.000000000 
Par#121788# T(  4,  6)( 32,  5)(  4,   2) | 0.122440957 0.122440957 0.122440957 0.000000000 
Par#121789# T(  5,  6)( 32,  5)(  4,   2) | 0.178390669 0.178390669 0.178390669 0.000000000 
Par#121790# T(  6,  6)( 32,  5)(  4,   2) | 0.263248040 0.263248040 0.263248040 0.000000000 
Par#121791# T(  7,  7)( 32,  5)(  4,   2) | 1.000000000 1.000000000 1.000000000 0.000000000 
Par#121792# T(  1,  1)( 33,  5)(  4,   2) | 0.000001123 0.000001123 0.000001123 0.000000000 
Par#121793# T(  2,  1)( 33,  5)(  4,   2) | 0.000000001 0.000000001 0.000000001 0.000000000 
Par#121794# T(  3,  1)( 33,  5)(  4,   2) | 0.133023705 0.133023705 0.133023705 0.000000000 
Par#121795# T(  4,  1)( 33,  5)(  4,   2) | 0.015490476 0.015490476 0.015490476 0.000000000 
Par#121796# T(  5,  1)( 33,  5)(  4,   2) | 0.023841727 0.023841727 0.023841727 0.000000000 
Par#121797# T(  6,  1)( 33,  5)(  4,   2) | 0.025735605 0.025735605 0.025735605 0.000000000 
Par#121798# T(  1,  2)( 33,  5)(  4,   2) | 0.000000001 0.000000001 0.000000001 0.000000000 
Par#121799# T(  2,  2)( 33,  5)(  4,   2) | 0.268289013 0.268289013 0.268289013 0.000000000 
Par#121800# T(  3,  2)( 33,  5)(  4,   2) | 0.049671190 0.049671190 0.049671190 0.000000000 
Par#121801# T(  4,  2)( 33,  5)(  4,   2) | 0.114980744 0.114980744 0.114980744 0.000000000 
Par#121802# T(  5,  2)( 33,  5)(  4,   2) | 0.029251725 0.029251725 0.029251725 0.000000000 
Par#121803# T(  6,  2)( 33,  5)(  4,   2) | 0.141054327 0.141054327 0.141054327 0.000000000 
Par#121804# T(  1,  3)( 33,  5)(  4,   2) | 0.489476957 0.489476957 0.489476957 0.000000000 
Par#121805# T(  2,  3)( 33,  5)(  4,   2) | 0.073245667 0.073245667 0.073245667 0.000000000 
Par#121806# T(  3,  3)( 33,  5)(  4,   2) | 0.331897096 0.331897096 0.331897096 0.000000000 
Par#121807# T(  4,  3)( 33,  5)(  4,   2) | 0.144863130 0.144863130 0.144863130 0.000000000 
Par#121808# T(  5,  3)( 33,  5)(  4,   2) | 0.267722668 0.267722668 0.267722668 0.000000000 
Par#121809# T(  6,  3)( 33,  5)(  4,   2) | 0.084550246 0.084550246 0.084550246 0.000000000 
Par#121810# T(  1,  4)( 33,  5)(  4,   2) | 0.252615216 0.252615216 0.252615216 0.000000000 
Par#121811# T(  2,  4)( 33,  5)(  4,   2) | 0.257040143 0.257040143 0.257040143 0.000000000 
Par#121812# T(  3,  4)( 33,  5)(  4,   2) | 0.179488121 0.179488121 0.179488121 0.000000000 
Par#121813# T(  4,  4)( 33,  5)(  4,   2) | 0.503899603 0.503899603 0.503899603 0.000000000 
Par#121814# T(  5,  4)( 33,  5)(  4,   2) | 0.131927140 0.131927140 0.131927140 0.000000000 
Par#121815# T(  6,  4)( 33,  5)(  4,   2) | 0.338624288 0.338624288 0.338624288 0.000000000 
Par#121816# T(  1,  5)( 33,  5)(  4,   2) | 0.257906700 0.257906700 0.257906700 0.000000000 
Par#121817# T(  2,  5)( 33,  5)(  4,   2) | 0.231950638 0.231950638 0.231950638 0.000000000 
Par#121818# T(  3,  5)( 33,  5)(  4,   2) | 0.224836651 0.224836651 0.224836651 0.000000000 
Par#121819# T(  4,  5)( 33,  5)(  4,   2) | 0.098325090 0.098325090 0.098325090 0.000000000 
Par#121820# T(  5,  5)( 33,  5)(  4,   2) | 0.368866070 0.368866070 0.368866070 0.000000000 
Par#121821# T(  6,  5)( 33,  5)(  4,   2) | 0.146787494 0.146787494 0.146787494 0.000000000 
Par#121822# T(  1,  6)( 33,  5)(  4,   2) | 0.000000002 0.000000002 0.000000002 0.000000000 
Par#121823# T(  2,  6)( 33,  5)(  4,   2) | 0.169474539 0.169474539 0.169474539 0.000000000 
Par#121824# T(  3,  6)( 33,  5)(  4,   2) | 0.081083237 0.081083237 0.081083237 0.000000000 
Par#121825# T(  4,  6)( 33,  5)(  4,   2) | 0.122440957 0.122440957 0.122440957 0.000000000 
Par#121826# T(  5,  6)( 33,  5)(  4,   2) | 0.178390669 0.178390669 0.178390669 0.000000000 
Par#121827# T(  6,  6)( 33,  5)(  4,   2) | 0.263248040 0.263248040 0.263248040 0.000000000 
Par#121828# T(  7,  7)( 33,  5)(  4,   2) | 1.000000000 1.000000000 1.000000000 0.000000000 
Par#121829# T(  1,  1)( 34,  5)(  4,   2) | 0.000001123 0.000001123 0.000001123 0.000000000 
Par#121830# T(  2,  1)( 34,  5)(  4,   2) | 0.000000001 0.000000001 0.000000001 0.000000000 
Par#121831# T(  3,  1)( 34,  5)(  4,   2) | 0.133023705 0.133023705 0.133023705 0.000000000 
Par#121832# T(  4,  1)( 34,  5)(  4,   2) | 0.015490476 0.015490476 0.015490476 0.000000000 
Par#121833# T(  5,  1)( 34,  5)(  4,   2) | 0.023841727 0.023841727 0.023841727 0.000000000 
Par#121834# T(  6,  1)( 34,  5)(  4,   2) | 0.025735605 0.025735605 0.025735605 0.000000000 
Par#121835# T(  1,  2)( 34,  5)(  4,   2) | 0.000000001 0.000000001 0.000000001 0.000000000 
Par#121836# T(  2,  2)( 34,  5)(  4,   2) | 0.268289013 0.268289013 0.268289013 0.000000000 
Par#121837# T(  3,  2)( 34,  5)(  4,   2) | 0.049671190 0.049671190 0.049671190 0.000000000 
Par#121838# T(  4,  2)( 34,  5)(  4,   2) | 0.114980744 0.114980744 0.114980744 0.000000000 
Par#121839# T(  5,  2)( 34,  5)(  4,   2) | 0.029251725 0.029251725 0.029251725 0.000000000 
Par#121840# T(  6,  2)( 34,  5)(  4,   2) | 0.141054327 0.141054327 0.141054327 0.000000000 
Par#121841# T(  1,  3)( 34,  5)(  4,   2) | 0.489476957 0.489476957 0.489476957 0.000000000 
Par#121842# T(  2,  3)( 34,  5)(  4,   2) | 0.073245667 0.073245667 0.073245667 0.000000000 
Par#121843# T(  3,  3)( 34,  5)(  4,   2) | 0.331897096 0.331897096 0.331897096 0.000000000 
Par#121844# T(  4,  3)( 34,  5)(  4,   2) | 0.144863130 0.144863130 0.144863130 0.000000000 
Par#121845# T(  5,  3)( 34,  5)(  4,   2) | 0.267722668 0.267722668 0.267722668 0.000000000 
Par#121846# T(  6,  3)( 34,  5)(  4,   2) | 0.084550246 0.084550246 0.084550246 0.000000000 
Par#121847# T(  1,  4)( 34,  5)(  4,   2) | 0.252615216 0.252615216 0.252615216 0.000000000 
Par#121848# T(  2,  4)( 34,  5)(  4,   2) | 0.257040143 0.257040143 0.257040143 0.000000000 
Par#121849# T(  3,  4)( 34,  5)(  4,   2) | 0.179488121 0.179488121 0.179488121 0.000000000 
Par#121850# T(  4,  4)( 34,  5)(  4,   2) | 0.503899603 0.503899603 0.503899603 0.000000000 
Par#121851# T(  5,  4)( 34,  5)(  4,   2) | 0.131927140 0.131927140 0.131927140 0.000000000 
Par#121852# T(  6,  4)( 34,  5)(  4,   2) | 0.338624288 0.338624288 0.338624288 0.000000000 
Par#121853# T(  1,  5)( 34,  5)(  4,   2) | 0.257906700 0.257906700 0.257906700 0.000000000 
Par#121854# T(  2,  5)( 34,  5)(  4,   2) | 0.231950638 0.231950638 0.231950638 0.000000000 
Par#121855# T(  3,  5)( 34,  5)(  4,   2) | 0.224836651 0.224836651 0.224836651 0.000000000 
Par#121856# T(  4,  5)( 34,  5)(  4,   2) | 0.098325090 0.098325090 0.098325090 0.000000000 
Par#121857# T(  5,  5)( 34,  5)(  4,   2) | 0.368866070 0.368866070 0.368866070 0.000000000 
Par#121858# T(  6,  5)( 34,  5)(  4,   2) | 0.146787494 0.146787494 0.146787494 0.000000000 
Par#121859# T(  1,  6)( 34,  5)(  4,   2) | 0.000000002 0.000000002 0.000000002 0.000000000 
Par#121860# T(  2,  6)( 34,  5)(  4,   2) | 0.169474539 0.169474539 0.169474539 0.000000000 
Par#121861# T(  3,  6)( 34,  5)(  4,   2) | 0.081083237 0.081083237 0.081083237 0.000000000 
Par#121862# T(  4,  6)( 34,  5)(  4,   2) | 0.122440957 0.122440957 0.122440957 0.000000000 
Par#121863# T(  5,  6)( 34,  5)(  4,   2) | 0.178390669 0.178390669 0.178390669 0.000000000 
Par#121864# T(  6,  6)( 34,  5)(  4,   2) | 0.263248040 0.263248040 0.263248040 0.000000000 
Par#121865# T(  7,  7)( 34,  5)(  4,   2) | 1.000000000 1.000000000 1.000000000 0.000000000 
Par#121866# T(  1,  1)( 35,  5)(  4,   2) | 0.000001123 0.000001123 0.000001123 0.000000000 
Par#121867# T(  2,  1)( 35,  5)(  4,   2) | 0.000000001 0.000000001 0.000000001 0.000000000 
Par#121868# T(  3,  1)( 35,  5)(  4,   2) | 0.133023705 0.133023705 0.133023705 0.000000000 
Par#121869# T(  4,  1)( 35,  5)(  4,   2) | 0.015490476 0.015490476 0.015490476 0.000000000 
Par#121870# T(  5,  1)( 35,  5)(  4,   2) | 0.023841727 0.023841727 0.023841727 0.000000000 
Par#121871# T(  6,  1)( 35,  5)(  4,   2) | 0.025735605 0.025735605 0.025735605 0.000000000 
Par#121872# T(  1,  2)( 35,  5)(  4,   2) | 0.000000001 0.000000001 0.000000001 0.000000000 
Par#121873# T(  2,  2)( 35,  5)(  4,   2) | 0.268289013 0.268289013 0.268289013 0.000000000 
Par#121874# T(  3,  2)( 35,  5)(  4,   2) | 0.049671190 0.049671190 0.049671190 0.000000000 
Par#121875# T(  4,  2)( 35,  5)(  4,   2) | 0.114980744 0.114980744 0.114980744 0.000000000 
Par#121876# T(  5,  2)( 35,  5)(  4,   2) | 0.029251725 0.029251725 0.029251725 0.000000000 
Par#121877# T(  6,  2)( 35,  5)(  4,   2) | 0.141054327 0.141054327 0.141054327 0.000000000 
Par#121878# T(  1,  3)( 35,  5)(  4,   2) | 0.489476957 0.489476957 0.489476957 0.000000000 
Par#121879# T(  2,  3)( 35,  5)(  4,   2) | 0.073245667 0.073245667 0.073245667 0.000000000 
Par#121880# T(  3,  3)( 35,  5)(  4,   2) | 0.331897096 0.331897096 0.331897096 0.000000000 
Par#121881# T(  4,  3)( 35,  5)(  4,   2) | 0.144863130 0.144863130 0.144863130 0.000000000 
Par#121882# T(  5,  3)( 35,  5)(  4,   2) | 0.267722668 0.267722668 0.267722668 0.000000000 
Par#121883# T(  6,  3)( 35,  5)(  4,   2) | 0.084550246 0.084550246 0.084550246 0.000000000 
Par#121884# T(  1,  4)( 35,  5)(  4,   2) | 0.252615216 0.252615216 0.252615216 0.000000000 
Par#121885# T(  2,  4)( 35,  5)(  4,   2) | 0.257040143 0.257040143 0.257040143 0.000000000 
Par#121886# T(  3,  4)( 35,  5)(  4,   2) | 0.179488121 0.179488121 0.179488121 0.000000000 
Par#121887# T(  4,  4)( 35,  5)(  4,   2) | 0.503899603 0.503899603 0.503899603 0.000000000 
Par#121888# T(  5,  4)( 35,  5)(  4,   2) | 0.131927140 0.131927140 0.131927140 0.000000000 
Par#121889# T(  6,  4)( 35,  5)(  4,   2) | 0.338624288 0.338624288 0.338624288 0.000000000 
Par#121890# T(  1,  5)( 35,  5)(  4,   2) | 0.257906700 0.257906700 0.257906700 0.000000000 
Par#121891# T(  2,  5)( 35,  5)(  4,   2) | 0.231950638 0.231950638 0.231950638 0.000000000 
Par#121892# T(  3,  5)( 35,  5)(  4,   2) | 0.224836651 0.224836651 0.224836651 0.000000000 
Par#121893# T(  4,  5)( 35,  5)(  4,   2) | 0.098325090 0.098325090 0.098325090 0.000000000 
Par#121894# T(  5,  5)( 35,  5)(  4,   2) | 0.368866070 0.368866070 0.368866070 0.000000000 
Par#121895# T(  6,  5)( 35,  5)(  4,   2) | 0.146787494 0.146787494 0.146787494 0.000000000 
Par#121896# T(  1,  6)( 35,  5)(  4,   2) | 0.000000002 0.000000002 0.000000002 0.000000000 
Par#121897# T(  2,  6)( 35,  5)(  4,   2) | 0.169474539 0.169474539 0.169474539 0.000000000 
Par#121898# T(  3,  6)( 35,  5)(  4,   2) | 0.081083237 0.081083237 0.081083237 0.000000000 
Par#121899# T(  4,  6)( 35,  5)(  4,   2) | 0.122440957 0.122440957 0.122440957 0.000000000 
Par#121900# T(  5,  6)( 35,  5)(  4,   2) | 0.178390669 0.178390669 0.178390669 0.000000000 
Par#121901# T(  6,  6)( 35,  5)(  4,   2) | 0.263248040 0.263248040 0.263248040 0.000000000 
Par#121902# T(  7,  7)( 35,  5)(  4,   2) | 1.000000000 1.000000000 1.000000000 0.000000000 
Par#121903# T(  1,  1)( 36,  5)(  4,   2) | 0.000001123 0.000001123 0.000001123 0.000000000 
Par#121904# T(  2,  1)( 36,  5)(  4,   2) | 0.000000001 0.000000001 0.000000001 0.000000000 
Par#121905# T(  3,  1)( 36,  5)(  4,   2) | 0.133023705 0.133023705 0.133023705 0.000000000 
Par#121906# T(  4,  1)( 36,  5)(  4,   2) | 0.015490476 0.015490476 0.015490476 0.000000000 
Par#121907# T(  5,  1)( 36,  5)(  4,   2) | 0.023841727 0.023841727 0.023841727 0.000000000 
Par#121908# T(  6,  1)( 36,  5)(  4,   2) | 0.025735605 0.025735605 0.025735605 0.000000000 
Par#121909# T(  1,  2)( 36,  5)(  4,   2) | 0.000000001 0.000000001 0.000000001 0.000000000 
Par#121910# T(  2,  2)( 36,  5)(  4,   2) | 0.268289013 0.268289013 0.268289013 0.000000000 
Par#121911# T(  3,  2)( 36,  5)(  4,   2) | 0.049671190 0.049671190 0.049671190 0.000000000 
Par#121912# T(  4,  2)( 36,  5)(  4,   2) | 0.114980744 0.114980744 0.114980744 0.000000000 
Par#121913# T(  5,  2)( 36,  5)(  4,   2) | 0.029251725 0.029251725 0.029251725 0.000000000 
Par#121914# T(  6,  2)( 36,  5)(  4,   2) | 0.141054327 0.141054327 0.141054327 0.000000000 
Par#121915# T(  1,  3)( 36,  5)(  4,   2) | 0.489476957 0.489476957 0.489476957 0.000000000 
Par#121916# T(  2,  3)( 36,  5)(  4,   2) | 0.073245667 0.073245667 0.073245667 0.000000000 
Par#121917# T(  3,  3)( 36,  5)(  4,   2) | 0.331897096 0.331897096 0.331897096 0.000000000 
Par#121918# T(  4,  3)( 36,  5)(  4,   2) | 0.144863130 0.144863130 0.144863130 0.000000000 
Par#121919# T(  5,  3)( 36,  5)(  4,   2) | 0.267722668 0.267722668 0.267722668 0.000000000 
Par#121920# T(  6,  3)( 36,  5)(  4,   2) | 0.084550246 0.084550246 0.084550246 0.000000000 
Par#121921# T(  1,  4)( 36,  5)(  4,   2) | 0.252615216 0.252615216 0.252615216 0.000000000 
Par#121922# T(  2,  4)( 36,  5)(  4,   2) | 0.257040143 0.257040143 0.257040143 0.000000000 
Par#121923# T(  3,  4)( 36,  5)(  4,   2) | 0.179488121 0.179488121 0.179488121 0.000000000 
Par#121924# T(  4,  4)( 36,  5)(  4,   2) | 0.503899603 0.503899603 0.503899603 0.000000000 
Par#121925# T(  5,  4)( 36,  5)(  4,   2) | 0.131927140 0.131927140 0.131927140 0.000000000 
Par#121926# T(  6,  4)( 36,  5)(  4,   2) | 0.338624288 0.338624288 0.338624288 0.000000000 
Par#121927# T(  1,  5)( 36,  5)(  4,   2) | 0.257906700 0.257906700 0.257906700 0.000000000 
Par#121928# T(  2,  5)( 36,  5)(  4,   2) | 0.231950638 0.231950638 0.231950638 0.000000000 
Par#121929# T(  3,  5)( 36,  5)(  4,   2) | 0.224836651 0.224836651 0.224836651 0.000000000 
Par#121930# T(  4,  5)( 36,  5)(  4,   2) | 0.098325090 0.098325090 0.098325090 0.000000000 
Par#121931# T(  5,  5)( 36,  5)(  4,   2) | 0.368866070 0.368866070 0.368866070 0.000000000 
Par#121932# T(  6,  5)( 36,  5)(  4,   2) | 0.146787494 0.146787494 0.146787494 0.000000000 
Par#121933# T(  1,  6)( 36,  5)(  4,   2) | 0.000000002 0.000000002 0.000000002 0.000000000 
Par#121934# T(  2,  6)( 36,  5)(  4,   2) | 0.169474539 0.169474539 0.169474539 0.000000000 
Par#121935# T(  3,  6)( 36,  5)(  4,   2) | 0.081083237 0.081083237 0.081083237 0.000000000 
Par#121936# T(  4,  6)( 36,  5)(  4,   2) | 0.122440957 0.122440957 0.122440957 0.000000000 
Par#121937# T(  5,  6)( 36,  5)(  4,   2) | 0.178390669 0.178390669 0.178390669 0.000000000 
Par#121938# T(  6,  6)( 36,  5)(  4,   2) | 0.263248040 0.263248040 0.263248040 0.000000000 
Par#121939# T(  7,  7)( 36,  5)(  4,   2) | 1.000000000 1.000000000 1.000000000 0.000000000 
Par#121940# T(  1,  1)( 37,  5)(  4,   2) | 0.000001123 0.000001123 0.000001123 0.000000000 
Par#121941# T(  2,  1)( 37,  5)(  4,   2) | 0.000000001 0.000000001 0.000000001 0.000000000 
Par#121942# T(  3,  1)( 37,  5)(  4,   2) | 0.133023705 0.133023705 0.133023705 0.000000000 
Par#121943# T(  4,  1)( 37,  5)(  4,   2) | 0.015490476 0.015490476 0.015490476 0.000000000 
Par#121944# T(  5,  1)( 37,  5)(  4,   2) | 0.023841727 0.023841727 0.023841727 0.000000000 
Par#121945# T(  6,  1)( 37,  5)(  4,   2) | 0.025735605 0.025735605 0.025735605 0.000000000 
Par#121946# T(  1,  2)( 37,  5)(  4,   2) | 0.000000001 0.000000001 0.000000001 0.000000000 
Par#121947# T(  2,  2)( 37,  5)(  4,   2) | 0.268289013 0.268289013 0.268289013 0.000000000 
Par#121948# T(  3,  2)( 37,  5)(  4,   2) | 0.049671190 0.049671190 0.049671190 0.000000000 
Par#121949# T(  4,  2)( 37,  5)(  4,   2) | 0.114980744 0.114980744 0.114980744 0.000000000 
Par#121950# T(  5,  2)( 37,  5)(  4,   2) | 0.029251725 0.029251725 0.029251725 0.000000000 
Par#121951# T(  6,  2)( 37,  5)(  4,   2) | 0.141054327 0.141054327 0.141054327 0.000000000 
Par#121952# T(  1,  3)( 37,  5)(  4,   2) | 0.489476957 0.489476957 0.489476957 0.000000000 
Par#121953# T(  2,  3)( 37,  5)(  4,   2) | 0.073245667 0.073245667 0.073245667 0.000000000 
Par#121954# T(  3,  3)( 37,  5)(  4,   2) | 0.331897096 0.331897096 0.331897096 0.000000000 
Par#121955# T(  4,  3)( 37,  5)(  4,   2) | 0.144863130 0.144863130 0.144863130 0.000000000 
Par#121956# T(  5,  3)( 37,  5)(  4,   2) | 0.267722668 0.267722668 0.267722668 0.000000000 
Par#121957# T(  6,  3)( 37,  5)(  4,   2) | 0.084550246 0.084550246 0.084550246 0.000000000 
Par#121958# T(  1,  4)( 37,  5)(  4,   2) | 0.252615216 0.252615216 0.252615216 0.000000000 
Par#121959# T(  2,  4)( 37,  5)(  4,   2) | 0.257040143 0.257040143 0.257040143 0.000000000 
Par#121960# T(  3,  4)( 37,  5)(  4,   2) | 0.179488121 0.179488121 0.179488121 0.000000000 
Par#121961# T(  4,  4)( 37,  5)(  4,   2) | 0.503899603 0.503899603 0.503899603 0.000000000 
Par#121962# T(  5,  4)( 37,  5)(  4,   2) | 0.131927140 0.131927140 0.131927140 0.000000000 
Par#121963# T(  6,  4)( 37,  5)(  4,   2) | 0.338624288 0.338624288 0.338624288 0.000000000 
Par#121964# T(  1,  5)( 37,  5)(  4,   2) | 0.257906700 0.257906700 0.257906700 0.000000000 
Par#121965# T(  2,  5)( 37,  5)(  4,   2) | 0.231950638 0.231950638 0.231950638 0.000000000 
Par#121966# T(  3,  5)( 37,  5)(  4,   2) | 0.224836651 0.224836651 0.224836651 0.000000000 
Par#121967# T(  4,  5)( 37,  5)(  4,   2) | 0.098325090 0.098325090 0.098325090 0.000000000 
Par#121968# T(  5,  5)( 37,  5)(  4,   2) | 0.368866070 0.368866070 0.368866070 0.000000000 
Par#121969# T(  6,  5)( 37,  5)(  4,   2) | 0.146787494 0.146787494 0.146787494 0.000000000 
Par#121970# T(  1,  6)( 37,  5)(  4,   2) | 0.000000002 0.000000002 0.000000002 0.000000000 
Par#121971# T(  2,  6)( 37,  5)(  4,   2) | 0.169474539 0.169474539 0.169474539 0.000000000 
Par#121972# T(  3,  6)( 37,  5)(  4,   2) | 0.081083237 0.081083237 0.081083237 0.000000000 
Par#121973# T(  4,  6)( 37,  5)(  4,   2) | 0.122440957 0.122440957 0.122440957 0.000000000 
Par#121974# T(  5,  6)( 37,  5)(  4,   2) | 0.178390669 0.178390669 0.178390669 0.000000000 
Par#121975# T(  6,  6)( 37,  5)(  4,   2) | 0.263248040 0.263248040 0.263248040 0.000000000 
Par#121976# T(  7,  7)( 37,  5)(  4,   2) | 1.000000000 1.000000000 1.000000000 0.000000000 
Par#121977# T(  1,  1)(  6,  6)(  4,   2) | 0.000001123 0.000001123 0.000001123 0.000000000 
Par#121978# T(  2,  1)(  6,  6)(  4,   2) | 0.000000001 0.000000001 0.000000001 0.000000000 
Par#121979# T(  3,  1)(  6,  6)(  4,   2) | 0.133023705 0.133023705 0.133023705 0.000000000 
Par#121980# T(  4,  1)(  6,  6)(  4,   2) | 0.015490476 0.015490476 0.015490476 0.000000000 
Par#121981# T(  5,  1)(  6,  6)(  4,   2) | 0.023841727 0.023841727 0.023841727 0.000000000 
Par#121982# T(  6,  1)(  6,  6)(  4,   2) | 0.025735605 0.025735605 0.025735605 0.000000000 
Par#121983# T(  1,  2)(  6,  6)(  4,   2) | 0.000000001 0.000000001 0.000000001 0.000000000 
Par#121984# T(  2,  2)(  6,  6)(  4,   2) | 0.268289013 0.268289013 0.268289013 0.000000000 
Par#121985# T(  3,  2)(  6,  6)(  4,   2) | 0.049671190 0.049671190 0.049671190 0.000000000 
Par#121986# T(  4,  2)(  6,  6)(  4,   2) | 0.114980744 0.114980744 0.114980744 0.000000000 
Par#121987# T(  5,  2)(  6,  6)(  4,   2) | 0.029251725 0.029251725 0.029251725 0.000000000 
Par#121988# T(  6,  2)(  6,  6)(  4,   2) | 0.141054327 0.141054327 0.141054327 0.000000000 
Par#121989# T(  1,  3)(  6,  6)(  4,   2) | 0.489476957 0.489476957 0.489476957 0.000000000 
Par#121990# T(  2,  3)(  6,  6)(  4,   2) | 0.073245667 0.073245667 0.073245667 0.000000000 
Par#121991# T(  3,  3)(  6,  6)(  4,   2) | 0.331897096 0.331897096 0.331897096 0.000000000 
Par#121992# T(  4,  3)(  6,  6)(  4,   2) | 0.144863130 0.144863130 0.144863130 0.000000000 
Par#121993# T(  5,  3)(  6,  6)(  4,   2) | 0.267722668 0.267722668 0.267722668 0.000000000 
Par#121994# T(  6,  3)(  6,  6)(  4,   2) | 0.084550246 0.084550246 0.084550246 0.000000000 
Par#121995# T(  1,  4)(  6,  6)(  4,   2) | 0.252615216 0.252615216 0.252615216 0.000000000 
Par#121996# T(  2,  4)(  6,  6)(  4,   2) | 0.257040143 0.257040143 0.257040143 0.000000000 
Par#121997# T(  3,  4)(  6,  6)(  4,   2) | 0.179488121 0.179488121 0.179488121 0.000000000 
Par#121998# T(  4,  4)(  6,  6)(  4,   2) | 0.503899603 0.503899603 0.503899603 0.000000000 
Par#121999# T(  5,  4)(  6,  6)(  4,   2) | 0.131927140 0.131927140 0.131927140 0.000000000 
Par#122000# T(  6,  4)(  6,  6)(  4,   2) | 0.338624288 0.338624288 0.338624288 0.000000000 
Par#122001# T(  1,  5)(  6,  6)(  4,   2) | 0.257906700 0.257906700 0.257906700 0.000000000 
Par#122002# T(  2,  5)(  6,  6)(  4,   2) | 0.231950638 0.231950638 0.231950638 0.000000000 
Par#122003# T(  3,  5)(  6,  6)(  4,   2) | 0.224836651 0.224836651 0.224836651 0.000000000 
Par#122004# T(  4,  5)(  6,  6)(  4,   2) | 0.098325090 0.098325090 0.098325090 0.000000000 
Par#122005# T(  5,  5)(  6,  6)(  4,   2) | 0.368866070 0.368866070 0.368866070 0.000000000 
Par#122006# T(  6,  5)(  6,  6)(  4,   2) | 0.146787494 0.146787494 0.146787494 0.000000000 
Par#122007# T(  1,  6)(  6,  6)(  4,   2) | 0.000000002 0.000000002 0.000000002 0.000000000 
Par#122008# T(  2,  6)(  6,  6)(  4,   2) | 0.169474539 0.169474539 0.169474539 0.000000000 
Par#122009# T(  3,  6)(  6,  6)(  4,   2) | 0.081083237 0.081083237 0.081083237 0.000000000 
Par#122010# T(  4,  6)(  6,  6)(  4,   2) | 0.122440957 0.122440957 0.122440957 0.000000000 
Par#122011# T(  5,  6)(  6,  6)(  4,   2) | 0.178390669 0.178390669 0.178390669 0.000000000 
Par#122012# T(  6,  6)(  6,  6)(  4,   2) | 0.263248040 0.263248040 0.263248040 0.000000000 
Par#122013# T(  7,  7)(  6,  6)(  4,   2) | 1.000000000 1.000000000 1.000000000 0.000000000 
Par#122014# T(  1,  1)(  7,  6)(  4,   2) | 0.000001123 0.000001123 0.000001123 0.000000000 
Par#122015# T(  2,  1)(  7,  6)(  4,   2) | 0.000000001 0.000000001 0.000000001 0.000000000 
Par#122016# T(  3,  1)(  7,  6)(  4,   2) | 0.133023705 0.133023705 0.133023705 0.000000000 
Par#122017# T(  4,  1)(  7,  6)(  4,   2) | 0.015490476 0.015490476 0.015490476 0.000000000 
Par#122018# T(  5,  1)(  7,  6)(  4,   2) | 0.023841727 0.023841727 0.023841727 0.000000000 
Par#122019# T(  6,  1)(  7,  6)(  4,   2) | 0.025735605 0.025735605 0.025735605 0.000000000 
Par#122020# T(  1,  2)(  7,  6)(  4,   2) | 0.000000001 0.000000001 0.000000001 0.000000000 
Par#122021# T(  2,  2)(  7,  6)(  4,   2) | 0.268289013 0.268289013 0.268289013 0.000000000 
Par#122022# T(  3,  2)(  7,  6)(  4,   2) | 0.049671190 0.049671190 0.049671190 0.000000000 
Par#122023# T(  4,  2)(  7,  6)(  4,   2) | 0.114980744 0.114980744 0.114980744 0.000000000 
Par#122024# T(  5,  2)(  7,  6)(  4,   2) | 0.029251725 0.029251725 0.029251725 0.000000000 
Par#122025# T(  6,  2)(  7,  6)(  4,   2) | 0.141054327 0.141054327 0.141054327 0.000000000 
Par#122026# T(  1,  3)(  7,  6)(  4,   2) | 0.489476957 0.489476957 0.489476957 0.000000000 
Par#122027# T(  2,  3)(  7,  6)(  4,   2) | 0.073245667 0.073245667 0.073245667 0.000000000 
Par#122028# T(  3,  3)(  7,  6)(  4,   2) | 0.331897096 0.331897096 0.331897096 0.000000000 
Par#122029# T(  4,  3)(  7,  6)(  4,   2) | 0.144863130 0.144863130 0.144863130 0.000000000 
Par#122030# T(  5,  3)(  7,  6)(  4,   2) | 0.267722668 0.267722668 0.267722668 0.000000000 
Par#122031# T(  6,  3)(  7,  6)(  4,   2) | 0.084550246 0.084550246 0.084550246 0.000000000 
Par#122032# T(  1,  4)(  7,  6)(  4,   2) | 0.252615216 0.252615216 0.252615216 0.000000000 
Par#122033# T(  2,  4)(  7,  6)(  4,   2) | 0.257040143 0.257040143 0.257040143 0.000000000 
Par#122034# T(  3,  4)(  7,  6)(  4,   2) | 0.179488121 0.179488121 0.179488121 0.000000000 
Par#122035# T(  4,  4)(  7,  6)(  4,   2) | 0.503899603 0.503899603 0.503899603 0.000000000 
Par#122036# T(  5,  4)(  7,  6)(  4,   2) | 0.131927140 0.131927140 0.131927140 0.000000000 
Par#122037# T(  6,  4)(  7,  6)(  4,   2) | 0.338624288 0.338624288 0.338624288 0.000000000 
Par#122038# T(  1,  5)(  7,  6)(  4,   2) | 0.257906700 0.257906700 0.257906700 0.000000000 
Par#122039# T(  2,  5)(  7,  6)(  4,   2) | 0.231950638 0.231950638 0.231950638 0.000000000 
Par#122040# T(  3,  5)(  7,  6)(  4,   2) | 0.224836651 0.224836651 0.224836651 0.000000000 
Par#122041# T(  4,  5)(  7,  6)(  4,   2) | 0.098325090 0.098325090 0.098325090 0.000000000 
Par#122042# T(  5,  5)(  7,  6)(  4,   2) | 0.368866070 0.368866070 0.368866070 0.000000000 
Par#122043# T(  6,  5)(  7,  6)(  4,   2) | 0.146787494 0.146787494 0.146787494 0.000000000 
Par#122044# T(  1,  6)(  7,  6)(  4,   2) | 0.000000002 0.000000002 0.000000002 0.000000000 
Par#122045# T(  2,  6)(  7,  6)(  4,   2) | 0.169474539 0.169474539 0.169474539 0.000000000 
Par#122046# T(  3,  6)(  7,  6)(  4,   2) | 0.081083237 0.081083237 0.081083237 0.000000000 
Par#122047# T(  4,  6)(  7,  6)(  4,   2) | 0.122440957 0.122440957 0.122440957 0.000000000 
Par#122048# T(  5,  6)(  7,  6)(  4,   2) | 0.178390669 0.178390669 0.178390669 0.000000000 
Par#122049# T(  6,  6)(  7,  6)(  4,   2) | 0.263248040 0.263248040 0.263248040 0.000000000 
Par#122050# T(  7,  7)(  7,  6)(  4,   2) | 1.000000000 1.000000000 1.000000000 0.000000000 
Par#122051# T(  1,  1)(  8,  6)(  4,   2) | 0.000001123 0.000001123 0.000001123 0.000000000 
Par#122052# T(  2,  1)(  8,  6)(  4,   2) | 0.000000001 0.000000001 0.000000001 0.000000000 
Par#122053# T(  3,  1)(  8,  6)(  4,   2) | 0.133023705 0.133023705 0.133023705 0.000000000 
Par#122054# T(  4,  1)(  8,  6)(  4,   2) | 0.015490476 0.015490476 0.015490476 0.000000000 
Par#122055# T(  5,  1)(  8,  6)(  4,   2) | 0.023841727 0.023841727 0.023841727 0.000000000 
Par#122056# T(  6,  1)(  8,  6)(  4,   2) | 0.025735605 0.025735605 0.025735605 0.000000000 
Par#122057# T(  1,  2)(  8,  6)(  4,   2) | 0.000000001 0.000000001 0.000000001 0.000000000 
Par#122058# T(  2,  2)(  8,  6)(  4,   2) | 0.268289013 0.268289013 0.268289013 0.000000000 
Par#122059# T(  3,  2)(  8,  6)(  4,   2) | 0.049671190 0.049671190 0.049671190 0.000000000 
Par#122060# T(  4,  2)(  8,  6)(  4,   2) | 0.114980744 0.114980744 0.114980744 0.000000000 
Par#122061# T(  5,  2)(  8,  6)(  4,   2) | 0.029251725 0.029251725 0.029251725 0.000000000 
Par#122062# T(  6,  2)(  8,  6)(  4,   2) | 0.141054327 0.141054327 0.141054327 0.000000000 
Par#122063# T(  1,  3)(  8,  6)(  4,   2) | 0.489476957 0.489476957 0.489476957 0.000000000 
Par#122064# T(  2,  3)(  8,  6)(  4,   2) | 0.073245667 0.073245667 0.073245667 0.000000000 
Par#122065# T(  3,  3)(  8,  6)(  4,   2) | 0.331897096 0.331897096 0.331897096 0.000000000 
Par#122066# T(  4,  3)(  8,  6)(  4,   2) | 0.144863130 0.144863130 0.144863130 0.000000000 
Par#122067# T(  5,  3)(  8,  6)(  4,   2) | 0.267722668 0.267722668 0.267722668 0.000000000 
Par#122068# T(  6,  3)(  8,  6)(  4,   2) | 0.084550246 0.084550246 0.084550246 0.000000000 
Par#122069# T(  1,  4)(  8,  6)(  4,   2) | 0.252615216 0.252615216 0.252615216 0.000000000 
Par#122070# T(  2,  4)(  8,  6)(  4,   2) | 0.257040143 0.257040143 0.257040143 0.000000000 
Par#122071# T(  3,  4)(  8,  6)(  4,   2) | 0.179488121 0.179488121 0.179488121 0.000000000 
Par#122072# T(  4,  4)(  8,  6)(  4,   2) | 0.503899603 0.503899603 0.503899603 0.000000000 
Par#122073# T(  5,  4)(  8,  6)(  4,   2) | 0.131927140 0.131927140 0.131927140 0.000000000 
Par#122074# T(  6,  4)(  8,  6)(  4,   2) | 0.338624288 0.338624288 0.338624288 0.000000000 
Par#122075# T(  1,  5)(  8,  6)(  4,   2) | 0.257906700 0.257906700 0.257906700 0.000000000 
Par#122076# T(  2,  5)(  8,  6)(  4,   2) | 0.231950638 0.231950638 0.231950638 0.000000000 
Par#122077# T(  3,  5)(  8,  6)(  4,   2) | 0.224836651 0.224836651 0.224836651 0.000000000 
Par#122078# T(  4,  5)(  8,  6)(  4,   2) | 0.098325090 0.098325090 0.098325090 0.000000000 
Par#122079# T(  5,  5)(  8,  6)(  4,   2) | 0.368866070 0.368866070 0.368866070 0.000000000 
Par#122080# T(  6,  5)(  8,  6)(  4,   2) | 0.146787494 0.146787494 0.146787494 0.000000000 
Par#122081# T(  1,  6)(  8,  6)(  4,   2) | 0.000000002 0.000000002 0.000000002 0.000000000 
Par#122082# T(  2,  6)(  8,  6)(  4,   2) | 0.169474539 0.169474539 0.169474539 0.000000000 
Par#122083# T(  3,  6)(  8,  6)(  4,   2) | 0.081083237 0.081083237 0.081083237 0.000000000 
Par#122084# T(  4,  6)(  8,  6)(  4,   2) | 0.122440957 0.122440957 0.122440957 0.000000000 
Par#122085# T(  5,  6)(  8,  6)(  4,   2) | 0.178390669 0.178390669 0.178390669 0.000000000 
Par#122086# T(  6,  6)(  8,  6)(  4,   2) | 0.263248040 0.263248040 0.263248040 0.000000000 
Par#122087# T(  7,  7)(  8,  6)(  4,   2) | 1.000000000 1.000000000 1.000000000 0.000000000 
Par#122088# T(  1,  1)(  9,  6)(  4,   2) | 0.000001123 0.000001123 0.000001123 0.000000000 
Par#122089# T(  2,  1)(  9,  6)(  4,   2) | 0.000000001 0.000000001 0.000000001 0.000000000 
Par#122090# T(  3,  1)(  9,  6)(  4,   2) | 0.133023705 0.133023705 0.133023705 0.000000000 
Par#122091# T(  4,  1)(  9,  6)(  4,   2) | 0.015490476 0.015490476 0.015490476 0.000000000 
Par#122092# T(  5,  1)(  9,  6)(  4,   2) | 0.023841727 0.023841727 0.023841727 0.000000000 
Par#122093# T(  6,  1)(  9,  6)(  4,   2) | 0.025735605 0.025735605 0.025735605 0.000000000 
Par#122094# T(  1,  2)(  9,  6)(  4,   2) | 0.000000001 0.000000001 0.000000001 0.000000000 
Par#122095# T(  2,  2)(  9,  6)(  4,   2) | 0.268289013 0.268289013 0.268289013 0.000000000 
Par#122096# T(  3,  2)(  9,  6)(  4,   2) | 0.049671190 0.049671190 0.049671190 0.000000000 
Par#122097# T(  4,  2)(  9,  6)(  4,   2) | 0.114980744 0.114980744 0.114980744 0.000000000 
Par#122098# T(  5,  2)(  9,  6)(  4,   2) | 0.029251725 0.029251725 0.029251725 0.000000000 
Par#122099# T(  6,  2)(  9,  6)(  4,   2) | 0.141054327 0.141054327 0.141054327 0.000000000 
Par#122100# T(  1,  3)(  9,  6)(  4,   2) | 0.489476957 0.489476957 0.489476957 0.000000000 
Par#122101# T(  2,  3)(  9,  6)(  4,   2) | 0.073245667 0.073245667 0.073245667 0.000000000 
Par#122102# T(  3,  3)(  9,  6)(  4,   2) | 0.331897096 0.331897096 0.331897096 0.000000000 
Par#122103# T(  4,  3)(  9,  6)(  4,   2) | 0.144863130 0.144863130 0.144863130 0.000000000 
Par#122104# T(  5,  3)(  9,  6)(  4,   2) | 0.267722668 0.267722668 0.267722668 0.000000000 
Par#122105# T(  6,  3)(  9,  6)(  4,   2) | 0.084550246 0.084550246 0.084550246 0.000000000 
Par#122106# T(  1,  4)(  9,  6)(  4,   2) | 0.252615216 0.252615216 0.252615216 0.000000000 
Par#122107# T(  2,  4)(  9,  6)(  4,   2) | 0.257040143 0.257040143 0.257040143 0.000000000 
Par#122108# T(  3,  4)(  9,  6)(  4,   2) | 0.179488121 0.179488121 0.179488121 0.000000000 
Par#122109# T(  4,  4)(  9,  6)(  4,   2) | 0.503899603 0.503899603 0.503899603 0.000000000 
Par#122110# T(  5,  4)(  9,  6)(  4,   2) | 0.131927140 0.131927140 0.131927140 0.000000000 
Par#122111# T(  6,  4)(  9,  6)(  4,   2) | 0.338624288 0.338624288 0.338624288 0.000000000 
Par#122112# T(  1,  5)(  9,  6)(  4,   2) | 0.257906700 0.257906700 0.257906700 0.000000000 
Par#122113# T(  2,  5)(  9,  6)(  4,   2) | 0.231950638 0.231950638 0.231950638 0.000000000 
Par#122114# T(  3,  5)(  9,  6)(  4,   2) | 0.224836651 0.224836651 0.224836651 0.000000000 
Par#122115# T(  4,  5)(  9,  6)(  4,   2) | 0.098325090 0.098325090 0.098325090 0.000000000 
Par#122116# T(  5,  5)(  9,  6)(  4,   2) | 0.368866070 0.368866070 0.368866070 0.000000000 
Par#122117# T(  6,  5)(  9,  6)(  4,   2) | 0.146787494 0.146787494 0.146787494 0.000000000 
Par#122118# T(  1,  6)(  9,  6)(  4,   2) | 0.000000002 0.000000002 0.000000002 0.000000000 
Par#122119# T(  2,  6)(  9,  6)(  4,   2) | 0.169474539 0.169474539 0.169474539 0.000000000 
Par#122120# T(  3,  6)(  9,  6)(  4,   2) | 0.081083237 0.081083237 0.081083237 0.000000000 
Par#122121# T(  4,  6)(  9,  6)(  4,   2) | 0.122440957 0.122440957 0.122440957 0.000000000 
Par#122122# T(  5,  6)(  9,  6)(  4,   2) | 0.178390669 0.178390669 0.178390669 0.000000000 
Par#122123# T(  6,  6)(  9,  6)(  4,   2) | 0.263248040 0.263248040 0.263248040 0.000000000 
Par#122124# T(  7,  7)(  9,  6)(  4,   2) | 1.000000000 1.000000000 1.000000000 0.000000000 
Par#122125# T(  1,  1)( 10,  6)(  4,   2) | 0.000001123 0.000001123 0.000001123 0.000000000 
Par#122126# T(  2,  1)( 10,  6)(  4,   2) | 0.000000001 0.000000001 0.000000001 0.000000000 
Par#122127# T(  3,  1)( 10,  6)(  4,   2) | 0.133023705 0.133023705 0.133023705 0.000000000 
Par#122128# T(  4,  1)( 10,  6)(  4,   2) | 0.015490476 0.015490476 0.015490476 0.000000000 
Par#122129# T(  5,  1)( 10,  6)(  4,   2) | 0.023841727 0.023841727 0.023841727 0.000000000 
Par#122130# T(  6,  1)( 10,  6)(  4,   2) | 0.025735605 0.025735605 0.025735605 0.000000000 
Par#122131# T(  1,  2)( 10,  6)(  4,   2) | 0.000000001 0.000000001 0.000000001 0.000000000 
Par#122132# T(  2,  2)( 10,  6)(  4,   2) | 0.268289013 0.268289013 0.268289013 0.000000000 
Par#122133# T(  3,  2)( 10,  6)(  4,   2) | 0.049671190 0.049671190 0.049671190 0.000000000 
Par#122134# T(  4,  2)( 10,  6)(  4,   2) | 0.114980744 0.114980744 0.114980744 0.000000000 
Par#122135# T(  5,  2)( 10,  6)(  4,   2) | 0.029251725 0.029251725 0.029251725 0.000000000 
Par#122136# T(  6,  2)( 10,  6)(  4,   2) | 0.141054327 0.141054327 0.141054327 0.000000000 
Par#122137# T(  1,  3)( 10,  6)(  4,   2) | 0.489476957 0.489476957 0.489476957 0.000000000 
Par#122138# T(  2,  3)( 10,  6)(  4,   2) | 0.073245667 0.073245667 0.073245667 0.000000000 
Par#122139# T(  3,  3)( 10,  6)(  4,   2) | 0.331897096 0.331897096 0.331897096 0.000000000 
Par#122140# T(  4,  3)( 10,  6)(  4,   2) | 0.144863130 0.144863130 0.144863130 0.000000000 
Par#122141# T(  5,  3)( 10,  6)(  4,   2) | 0.267722668 0.267722668 0.267722668 0.000000000 
Par#122142# T(  6,  3)( 10,  6)(  4,   2) | 0.084550246 0.084550246 0.084550246 0.000000000 
Par#122143# T(  1,  4)( 10,  6)(  4,   2) | 0.252615216 0.252615216 0.252615216 0.000000000 
Par#122144# T(  2,  4)( 10,  6)(  4,   2) | 0.257040143 0.257040143 0.257040143 0.000000000 
Par#122145# T(  3,  4)( 10,  6)(  4,   2) | 0.179488121 0.179488121 0.179488121 0.000000000 
Par#122146# T(  4,  4)( 10,  6)(  4,   2) | 0.503899603 0.503899603 0.503899603 0.000000000 
Par#122147# T(  5,  4)( 10,  6)(  4,   2) | 0.131927140 0.131927140 0.131927140 0.000000000 
Par#122148# T(  6,  4)( 10,  6)(  4,   2) | 0.338624288 0.338624288 0.338624288 0.000000000 
Par#122149# T(  1,  5)( 10,  6)(  4,   2) | 0.257906700 0.257906700 0.257906700 0.000000000 
Par#122150# T(  2,  5)( 10,  6)(  4,   2) | 0.231950638 0.231950638 0.231950638 0.000000000 
Par#122151# T(  3,  5)( 10,  6)(  4,   2) | 0.224836651 0.224836651 0.224836651 0.000000000 
Par#122152# T(  4,  5)( 10,  6)(  4,   2) | 0.098325090 0.098325090 0.098325090 0.000000000 
Par#122153# T(  5,  5)( 10,  6)(  4,   2) | 0.368866070 0.368866070 0.368866070 0.000000000 
Par#122154# T(  6,  5)( 10,  6)(  4,   2) | 0.146787494 0.146787494 0.146787494 0.000000000 
Par#122155# T(  1,  6)( 10,  6)(  4,   2) | 0.000000002 0.000000002 0.000000002 0.000000000 
Par#122156# T(  2,  6)( 10,  6)(  4,   2) | 0.169474539 0.169474539 0.169474539 0.000000000 
Par#122157# T(  3,  6)( 10,  6)(  4,   2) | 0.081083237 0.081083237 0.081083237 0.000000000 
Par#122158# T(  4,  6)( 10,  6)(  4,   2) | 0.122440957 0.122440957 0.122440957 0.000000000 
Par#122159# T(  5,  6)( 10,  6)(  4,   2) | 0.178390669 0.178390669 0.178390669 0.000000000 
Par#122160# T(  6,  6)( 10,  6)(  4,   2) | 0.263248040 0.263248040 0.263248040 0.000000000 
Par#122161# T(  7,  7)( 10,  6)(  4,   2) | 1.000000000 1.000000000 1.000000000 0.000000000 
Par#122162# T(  1,  1)( 11,  6)(  4,   2) | 0.000001123 0.000001123 0.000001123 0.000000000 
Par#122163# T(  2,  1)( 11,  6)(  4,   2) | 0.000000001 0.000000001 0.000000001 0.000000000 
Par#122164# T(  3,  1)( 11,  6)(  4,   2) | 0.133023705 0.133023705 0.133023705 0.000000000 
Par#122165# T(  4,  1)( 11,  6)(  4,   2) | 0.015490476 0.015490476 0.015490476 0.000000000 
Par#122166# T(  5,  1)( 11,  6)(  4,   2) | 0.023841727 0.023841727 0.023841727 0.000000000 
Par#122167# T(  6,  1)( 11,  6)(  4,   2) | 0.025735605 0.025735605 0.025735605 0.000000000 
Par#122168# T(  1,  2)( 11,  6)(  4,   2) | 0.000000001 0.000000001 0.000000001 0.000000000 
Par#122169# T(  2,  2)( 11,  6)(  4,   2) | 0.268289013 0.268289013 0.268289013 0.000000000 
Par#122170# T(  3,  2)( 11,  6)(  4,   2) | 0.049671190 0.049671190 0.049671190 0.000000000 
Par#122171# T(  4,  2)( 11,  6)(  4,   2) | 0.114980744 0.114980744 0.114980744 0.000000000 
Par#122172# T(  5,  2)( 11,  6)(  4,   2) | 0.029251725 0.029251725 0.029251725 0.000000000 
Par#122173# T(  6,  2)( 11,  6)(  4,   2) | 0.141054327 0.141054327 0.141054327 0.000000000 
Par#122174# T(  1,  3)( 11,  6)(  4,   2) | 0.489476957 0.489476957 0.489476957 0.000000000 
Par#122175# T(  2,  3)( 11,  6)(  4,   2) | 0.073245667 0.073245667 0.073245667 0.000000000 
Par#122176# T(  3,  3)( 11,  6)(  4,   2) | 0.331897096 0.331897096 0.331897096 0.000000000 
Par#122177# T(  4,  3)( 11,  6)(  4,   2) | 0.144863130 0.144863130 0.144863130 0.000000000 
Par#122178# T(  5,  3)( 11,  6)(  4,   2) | 0.267722668 0.267722668 0.267722668 0.000000000 
Par#122179# T(  6,  3)( 11,  6)(  4,   2) | 0.084550246 0.084550246 0.084550246 0.000000000 
Par#122180# T(  1,  4)( 11,  6)(  4,   2) | 0.252615216 0.252615216 0.252615216 0.000000000 
Par#122181# T(  2,  4)( 11,  6)(  4,   2) | 0.257040143 0.257040143 0.257040143 0.000000000 
Par#122182# T(  3,  4)( 11,  6)(  4,   2) | 0.179488121 0.179488121 0.179488121 0.000000000 
Par#122183# T(  4,  4)( 11,  6)(  4,   2) | 0.503899603 0.503899603 0.503899603 0.000000000 
Par#122184# T(  5,  4)( 11,  6)(  4,   2) | 0.131927140 0.131927140 0.131927140 0.000000000 
Par#122185# T(  6,  4)( 11,  6)(  4,   2) | 0.338624288 0.338624288 0.338624288 0.000000000 
Par#122186# T(  1,  5)( 11,  6)(  4,   2) | 0.257906700 0.257906700 0.257906700 0.000000000 
Par#122187# T(  2,  5)( 11,  6)(  4,   2) | 0.231950638 0.231950638 0.231950638 0.000000000 
Par#122188# T(  3,  5)( 11,  6)(  4,   2) | 0.224836651 0.224836651 0.224836651 0.000000000 
Par#122189# T(  4,  5)( 11,  6)(  4,   2) | 0.098325090 0.098325090 0.098325090 0.000000000 
Par#122190# T(  5,  5)( 11,  6)(  4,   2) | 0.368866070 0.368866070 0.368866070 0.000000000 
Par#122191# T(  6,  5)( 11,  6)(  4,   2) | 0.146787494 0.146787494 0.146787494 0.000000000 
Par#122192# T(  1,  6)( 11,  6)(  4,   2) | 0.000000002 0.000000002 0.000000002 0.000000000 
Par#122193# T(  2,  6)( 11,  6)(  4,   2) | 0.169474539 0.169474539 0.169474539 0.000000000 
Par#122194# T(  3,  6)( 11,  6)(  4,   2) | 0.081083237 0.081083237 0.081083237 0.000000000 
Par#122195# T(  4,  6)( 11,  6)(  4,   2) | 0.122440957 0.122440957 0.122440957 0.000000000 
Par#122196# T(  5,  6)( 11,  6)(  4,   2) | 0.178390669 0.178390669 0.178390669 0.000000000 
Par#122197# T(  6,  6)( 11,  6)(  4,   2) | 0.263248040 0.263248040 0.263248040 0.000000000 
Par#122198# T(  7,  7)( 11,  6)(  4,   2) | 1.000000000 1.000000000 1.000000000 0.000000000 
Par#122199# T(  1,  1)( 12,  6)(  4,   2) | 0.000001123 0.000001123 0.000001123 0.000000000 
Par#122200# T(  2,  1)( 12,  6)(  4,   2) | 0.000000001 0.000000001 0.000000001 0.000000000 
Par#122201# T(  3,  1)( 12,  6)(  4,   2) | 0.133023705 0.133023705 0.133023705 0.000000000 
Par#122202# T(  4,  1)( 12,  6)(  4,   2) | 0.015490476 0.015490476 0.015490476 0.000000000 
Par#122203# T(  5,  1)( 12,  6)(  4,   2) | 0.023841727 0.023841727 0.023841727 0.000000000 
Par#122204# T(  6,  1)( 12,  6)(  4,   2) | 0.025735605 0.025735605 0.025735605 0.000000000 
Par#122205# T(  1,  2)( 12,  6)(  4,   2) | 0.000000001 0.000000001 0.000000001 0.000000000 
Par#122206# T(  2,  2)( 12,  6)(  4,   2) | 0.268289013 0.268289013 0.268289013 0.000000000 
Par#122207# T(  3,  2)( 12,  6)(  4,   2) | 0.049671190 0.049671190 0.049671190 0.000000000 
Par#122208# T(  4,  2)( 12,  6)(  4,   2) | 0.114980744 0.114980744 0.114980744 0.000000000 
Par#122209# T(  5,  2)( 12,  6)(  4,   2) | 0.029251725 0.029251725 0.029251725 0.000000000 
Par#122210# T(  6,  2)( 12,  6)(  4,   2) | 0.141054327 0.141054327 0.141054327 0.000000000 
Par#122211# T(  1,  3)( 12,  6)(  4,   2) | 0.489476957 0.489476957 0.489476957 0.000000000 
Par#122212# T(  2,  3)( 12,  6)(  4,   2) | 0.073245667 0.073245667 0.073245667 0.000000000 
Par#122213# T(  3,  3)( 12,  6)(  4,   2) | 0.331897096 0.331897096 0.331897096 0.000000000 
Par#122214# T(  4,  3)( 12,  6)(  4,   2) | 0.144863130 0.144863130 0.144863130 0.000000000 
Par#122215# T(  5,  3)( 12,  6)(  4,   2) | 0.267722668 0.267722668 0.267722668 0.000000000 
Par#122216# T(  6,  3)( 12,  6)(  4,   2) | 0.084550246 0.084550246 0.084550246 0.000000000 
Par#122217# T(  1,  4)( 12,  6)(  4,   2) | 0.252615216 0.252615216 0.252615216 0.000000000 
Par#122218# T(  2,  4)( 12,  6)(  4,   2) | 0.257040143 0.257040143 0.257040143 0.000000000 
Par#122219# T(  3,  4)( 12,  6)(  4,   2) | 0.179488121 0.179488121 0.179488121 0.000000000 
Par#122220# T(  4,  4)( 12,  6)(  4,   2) | 0.503899603 0.503899603 0.503899603 0.000000000 
Par#122221# T(  5,  4)( 12,  6)(  4,   2) | 0.131927140 0.131927140 0.131927140 0.000000000 
Par#122222# T(  6,  4)( 12,  6)(  4,   2) | 0.338624288 0.338624288 0.338624288 0.000000000 
Par#122223# T(  1,  5)( 12,  6)(  4,   2) | 0.257906700 0.257906700 0.257906700 0.000000000 
Par#122224# T(  2,  5)( 12,  6)(  4,   2) | 0.231950638 0.231950638 0.231950638 0.000000000 
Par#122225# T(  3,  5)( 12,  6)(  4,   2) | 0.224836651 0.224836651 0.224836651 0.000000000 
Par#122226# T(  4,  5)( 12,  6)(  4,   2) | 0.098325090 0.098325090 0.098325090 0.000000000 
Par#122227# T(  5,  5)( 12,  6)(  4,   2) | 0.368866070 0.368866070 0.368866070 0.000000000 
Par#122228# T(  6,  5)( 12,  6)(  4,   2) | 0.146787494 0.146787494 0.146787494 0.000000000 
Par#122229# T(  1,  6)( 12,  6)(  4,   2) | 0.000000002 0.000000002 0.000000002 0.000000000 
Par#122230# T(  2,  6)( 12,  6)(  4,   2) | 0.169474539 0.169474539 0.169474539 0.000000000 
Par#122231# T(  3,  6)( 12,  6)(  4,   2) | 0.081083237 0.081083237 0.081083237 0.000000000 
Par#122232# T(  4,  6)( 12,  6)(  4,   2) | 0.122440957 0.122440957 0.122440957 0.000000000 
Par#122233# T(  5,  6)( 12,  6)(  4,   2) | 0.178390669 0.178390669 0.178390669 0.000000000 
Par#122234# T(  6,  6)( 12,  6)(  4,   2) | 0.263248040 0.263248040 0.263248040 0.000000000 
Par#122235# T(  7,  7)( 12,  6)(  4,   2) | 1.000000000 1.000000000 1.000000000 0.000000000 
Par#122236# T(  1,  1)( 13,  6)(  4,   2) | 0.000001123 0.000001123 0.000001123 0.000000000 
Par#122237# T(  2,  1)( 13,  6)(  4,   2) | 0.000000001 0.000000001 0.000000001 0.000000000 
Par#122238# T(  3,  1)( 13,  6)(  4,   2) | 0.133023705 0.133023705 0.133023705 0.000000000 
Par#122239# T(  4,  1)( 13,  6)(  4,   2) | 0.015490476 0.015490476 0.015490476 0.000000000 
Par#122240# T(  5,  1)( 13,  6)(  4,   2) | 0.023841727 0.023841727 0.023841727 0.000000000 
Par#122241# T(  6,  1)( 13,  6)(  4,   2) | 0.025735605 0.025735605 0.025735605 0.000000000 
Par#122242# T(  1,  2)( 13,  6)(  4,   2) | 0.000000001 0.000000001 0.000000001 0.000000000 
Par#122243# T(  2,  2)( 13,  6)(  4,   2) | 0.268289013 0.268289013 0.268289013 0.000000000 
Par#122244# T(  3,  2)( 13,  6)(  4,   2) | 0.049671190 0.049671190 0.049671190 0.000000000 
Par#122245# T(  4,  2)( 13,  6)(  4,   2) | 0.114980744 0.114980744 0.114980744 0.000000000 
Par#122246# T(  5,  2)( 13,  6)(  4,   2) | 0.029251725 0.029251725 0.029251725 0.000000000 
Par#122247# T(  6,  2)( 13,  6)(  4,   2) | 0.141054327 0.141054327 0.141054327 0.000000000 
Par#122248# T(  1,  3)( 13,  6)(  4,   2) | 0.489476957 0.489476957 0.489476957 0.000000000 
Par#122249# T(  2,  3)( 13,  6)(  4,   2) | 0.073245667 0.073245667 0.073245667 0.000000000 
Par#122250# T(  3,  3)( 13,  6)(  4,   2) | 0.331897096 0.331897096 0.331897096 0.000000000 
Par#122251# T(  4,  3)( 13,  6)(  4,   2) | 0.144863130 0.144863130 0.144863130 0.000000000 
Par#122252# T(  5,  3)( 13,  6)(  4,   2) | 0.267722668 0.267722668 0.267722668 0.000000000 
Par#122253# T(  6,  3)( 13,  6)(  4,   2) | 0.084550246 0.084550246 0.084550246 0.000000000 
Par#122254# T(  1,  4)( 13,  6)(  4,   2) | 0.252615216 0.252615216 0.252615216 0.000000000 
Par#122255# T(  2,  4)( 13,  6)(  4,   2) | 0.257040143 0.257040143 0.257040143 0.000000000 
Par#122256# T(  3,  4)( 13,  6)(  4,   2) | 0.179488121 0.179488121 0.179488121 0.000000000 
Par#122257# T(  4,  4)( 13,  6)(  4,   2) | 0.503899603 0.503899603 0.503899603 0.000000000 
Par#122258# T(  5,  4)( 13,  6)(  4,   2) | 0.131927140 0.131927140 0.131927140 0.000000000 
Par#122259# T(  6,  4)( 13,  6)(  4,   2) | 0.338624288 0.338624288 0.338624288 0.000000000 
Par#122260# T(  1,  5)( 13,  6)(  4,   2) | 0.257906700 0.257906700 0.257906700 0.000000000 
Par#122261# T(  2,  5)( 13,  6)(  4,   2) | 0.231950638 0.231950638 0.231950638 0.000000000 
Par#122262# T(  3,  5)( 13,  6)(  4,   2) | 0.224836651 0.224836651 0.224836651 0.000000000 
Par#122263# T(  4,  5)( 13,  6)(  4,   2) | 0.098325090 0.098325090 0.098325090 0.000000000 
Par#122264# T(  5,  5)( 13,  6)(  4,   2) | 0.368866070 0.368866070 0.368866070 0.000000000 
Par#122265# T(  6,  5)( 13,  6)(  4,   2) | 0.146787494 0.146787494 0.146787494 0.000000000 
Par#122266# T(  1,  6)( 13,  6)(  4,   2) | 0.000000002 0.000000002 0.000000002 0.000000000 
Par#122267# T(  2,  6)( 13,  6)(  4,   2) | 0.169474539 0.169474539 0.169474539 0.000000000 
Par#122268# T(  3,  6)( 13,  6)(  4,   2) | 0.081083237 0.081083237 0.081083237 0.000000000 
Par#122269# T(  4,  6)( 13,  6)(  4,   2) | 0.122440957 0.122440957 0.122440957 0.000000000 
Par#122270# T(  5,  6)( 13,  6)(  4,   2) | 0.178390669 0.178390669 0.178390669 0.000000000 
Par#122271# T(  6,  6)( 13,  6)(  4,   2) | 0.263248040 0.263248040 0.263248040 0.000000000 
Par#122272# T(  7,  7)( 13,  6)(  4,   2) | 1.000000000 1.000000000 1.000000000 0.000000000 
Par#122273# T(  1,  1)( 14,  6)(  4,   2) | 0.000001123 0.000001123 0.000001123 0.000000000 
Par#122274# T(  2,  1)( 14,  6)(  4,   2) | 0.000000001 0.000000001 0.000000001 0.000000000 
Par#122275# T(  3,  1)( 14,  6)(  4,   2) | 0.133023705 0.133023705 0.133023705 0.000000000 
Par#122276# T(  4,  1)( 14,  6)(  4,   2) | 0.015490476 0.015490476 0.015490476 0.000000000 
Par#122277# T(  5,  1)( 14,  6)(  4,   2) | 0.023841727 0.023841727 0.023841727 0.000000000 
Par#122278# T(  6,  1)( 14,  6)(  4,   2) | 0.025735605 0.025735605 0.025735605 0.000000000 
Par#122279# T(  1,  2)( 14,  6)(  4,   2) | 0.000000001 0.000000001 0.000000001 0.000000000 
Par#122280# T(  2,  2)( 14,  6)(  4,   2) | 0.268289013 0.268289013 0.268289013 0.000000000 
Par#122281# T(  3,  2)( 14,  6)(  4,   2) | 0.049671190 0.049671190 0.049671190 0.000000000 
Par#122282# T(  4,  2)( 14,  6)(  4,   2) | 0.114980744 0.114980744 0.114980744 0.000000000 
Par#122283# T(  5,  2)( 14,  6)(  4,   2) | 0.029251725 0.029251725 0.029251725 0.000000000 
Par#122284# T(  6,  2)( 14,  6)(  4,   2) | 0.141054327 0.141054327 0.141054327 0.000000000 
Par#122285# T(  1,  3)( 14,  6)(  4,   2) | 0.489476957 0.489476957 0.489476957 0.000000000 
Par#122286# T(  2,  3)( 14,  6)(  4,   2) | 0.073245667 0.073245667 0.073245667 0.000000000 
Par#122287# T(  3,  3)( 14,  6)(  4,   2) | 0.331897096 0.331897096 0.331897096 0.000000000 
Par#122288# T(  4,  3)( 14,  6)(  4,   2) | 0.144863130 0.144863130 0.144863130 0.000000000 
Par#122289# T(  5,  3)( 14,  6)(  4,   2) | 0.267722668 0.267722668 0.267722668 0.000000000 
Par#122290# T(  6,  3)( 14,  6)(  4,   2) | 0.084550246 0.084550246 0.084550246 0.000000000 
Par#122291# T(  1,  4)( 14,  6)(  4,   2) | 0.252615216 0.252615216 0.252615216 0.000000000 
Par#122292# T(  2,  4)( 14,  6)(  4,   2) | 0.257040143 0.257040143 0.257040143 0.000000000 
Par#122293# T(  3,  4)( 14,  6)(  4,   2) | 0.179488121 0.179488121 0.179488121 0.000000000 
Par#122294# T(  4,  4)( 14,  6)(  4,   2) | 0.503899603 0.503899603 0.503899603 0.000000000 
Par#122295# T(  5,  4)( 14,  6)(  4,   2) | 0.131927140 0.131927140 0.131927140 0.000000000 
Par#122296# T(  6,  4)( 14,  6)(  4,   2) | 0.338624288 0.338624288 0.338624288 0.000000000 
Par#122297# T(  1,  5)( 14,  6)(  4,   2) | 0.257906700 0.257906700 0.257906700 0.000000000 
Par#122298# T(  2,  5)( 14,  6)(  4,   2) | 0.231950638 0.231950638 0.231950638 0.000000000 
Par#122299# T(  3,  5)( 14,  6)(  4,   2) | 0.224836651 0.224836651 0.224836651 0.000000000 
Par#122300# T(  4,  5)( 14,  6)(  4,   2) | 0.098325090 0.098325090 0.098325090 0.000000000 
Par#122301# T(  5,  5)( 14,  6)(  4,   2) | 0.368866070 0.368866070 0.368866070 0.000000000 
Par#122302# T(  6,  5)( 14,  6)(  4,   2) | 0.146787494 0.146787494 0.146787494 0.000000000 
Par#122303# T(  1,  6)( 14,  6)(  4,   2) | 0.000000002 0.000000002 0.000000002 0.000000000 
Par#122304# T(  2,  6)( 14,  6)(  4,   2) | 0.169474539 0.169474539 0.169474539 0.000000000 
Par#122305# T(  3,  6)( 14,  6)(  4,   2) | 0.081083237 0.081083237 0.081083237 0.000000000 
Par#122306# T(  4,  6)( 14,  6)(  4,   2) | 0.122440957 0.122440957 0.122440957 0.000000000 
Par#122307# T(  5,  6)( 14,  6)(  4,   2) | 0.178390669 0.178390669 0.178390669 0.000000000 
Par#122308# T(  6,  6)( 14,  6)(  4,   2) | 0.263248040 0.263248040 0.263248040 0.000000000 
Par#122309# T(  7,  7)( 14,  6)(  4,   2) | 1.000000000 1.000000000 1.000000000 0.000000000 
Par#122310# T(  1,  1)( 15,  6)(  4,   2) | 0.000001123 0.000001123 0.000001123 0.000000000 
Par#122311# T(  2,  1)( 15,  6)(  4,   2) | 0.000000001 0.000000001 0.000000001 0.000000000 
Par#122312# T(  3,  1)( 15,  6)(  4,   2) | 0.133023705 0.133023705 0.133023705 0.000000000 
Par#122313# T(  4,  1)( 15,  6)(  4,   2) | 0.015490476 0.015490476 0.015490476 0.000000000 
Par#122314# T(  5,  1)( 15,  6)(  4,   2) | 0.023841727 0.023841727 0.023841727 0.000000000 
Par#122315# T(  6,  1)( 15,  6)(  4,   2) | 0.025735605 0.025735605 0.025735605 0.000000000 
Par#122316# T(  1,  2)( 15,  6)(  4,   2) | 0.000000001 0.000000001 0.000000001 0.000000000 
Par#122317# T(  2,  2)( 15,  6)(  4,   2) | 0.268289013 0.268289013 0.268289013 0.000000000 
Par#122318# T(  3,  2)( 15,  6)(  4,   2) | 0.049671190 0.049671190 0.049671190 0.000000000 
Par#122319# T(  4,  2)( 15,  6)(  4,   2) | 0.114980744 0.114980744 0.114980744 0.000000000 
Par#122320# T(  5,  2)( 15,  6)(  4,   2) | 0.029251725 0.029251725 0.029251725 0.000000000 
Par#122321# T(  6,  2)( 15,  6)(  4,   2) | 0.141054327 0.141054327 0.141054327 0.000000000 
Par#122322# T(  1,  3)( 15,  6)(  4,   2) | 0.489476957 0.489476957 0.489476957 0.000000000 
Par#122323# T(  2,  3)( 15,  6)(  4,   2) | 0.073245667 0.073245667 0.073245667 0.000000000 
Par#122324# T(  3,  3)( 15,  6)(  4,   2) | 0.331897096 0.331897096 0.331897096 0.000000000 
Par#122325# T(  4,  3)( 15,  6)(  4,   2) | 0.144863130 0.144863130 0.144863130 0.000000000 
Par#122326# T(  5,  3)( 15,  6)(  4,   2) | 0.267722668 0.267722668 0.267722668 0.000000000 
Par#122327# T(  6,  3)( 15,  6)(  4,   2) | 0.084550246 0.084550246 0.084550246 0.000000000 
Par#122328# T(  1,  4)( 15,  6)(  4,   2) | 0.252615216 0.252615216 0.252615216 0.000000000 
Par#122329# T(  2,  4)( 15,  6)(  4,   2) | 0.257040143 0.257040143 0.257040143 0.000000000 
Par#122330# T(  3,  4)( 15,  6)(  4,   2) | 0.179488121 0.179488121 0.179488121 0.000000000 
Par#122331# T(  4,  4)( 15,  6)(  4,   2) | 0.503899603 0.503899603 0.503899603 0.000000000 
Par#122332# T(  5,  4)( 15,  6)(  4,   2) | 0.131927140 0.131927140 0.131927140 0.000000000 
Par#122333# T(  6,  4)( 15,  6)(  4,   2) | 0.338624288 0.338624288 0.338624288 0.000000000 
Par#122334# T(  1,  5)( 15,  6)(  4,   2) | 0.257906700 0.257906700 0.257906700 0.000000000 
Par#122335# T(  2,  5)( 15,  6)(  4,   2) | 0.231950638 0.231950638 0.231950638 0.000000000 
Par#122336# T(  3,  5)( 15,  6)(  4,   2) | 0.224836651 0.224836651 0.224836651 0.000000000 
Par#122337# T(  4,  5)( 15,  6)(  4,   2) | 0.098325090 0.098325090 0.098325090 0.000000000 
Par#122338# T(  5,  5)( 15,  6)(  4,   2) | 0.368866070 0.368866070 0.368866070 0.000000000 
Par#122339# T(  6,  5)( 15,  6)(  4,   2) | 0.146787494 0.146787494 0.146787494 0.000000000 
Par#122340# T(  1,  6)( 15,  6)(  4,   2) | 0.000000002 0.000000002 0.000000002 0.000000000 
Par#122341# T(  2,  6)( 15,  6)(  4,   2) | 0.169474539 0.169474539 0.169474539 0.000000000 
Par#122342# T(  3,  6)( 15,  6)(  4,   2) | 0.081083237 0.081083237 0.081083237 0.000000000 
Par#122343# T(  4,  6)( 15,  6)(  4,   2) | 0.122440957 0.122440957 0.122440957 0.000000000 
Par#122344# T(  5,  6)( 15,  6)(  4,   2) | 0.178390669 0.178390669 0.178390669 0.000000000 
Par#122345# T(  6,  6)( 15,  6)(  4,   2) | 0.263248040 0.263248040 0.263248040 0.000000000 
Par#122346# T(  7,  7)( 15,  6)(  4,   2) | 1.000000000 1.000000000 1.000000000 0.000000000 
Par#122347# T(  1,  1)( 16,  6)(  4,   2) | 0.000001123 0.000001123 0.000001123 0.000000000 
Par#122348# T(  2,  1)( 16,  6)(  4,   2) | 0.000000001 0.000000001 0.000000001 0.000000000 
Par#122349# T(  3,  1)( 16,  6)(  4,   2) | 0.133023705 0.133023705 0.133023705 0.000000000 
Par#122350# T(  4,  1)( 16,  6)(  4,   2) | 0.015490476 0.015490476 0.015490476 0.000000000 
Par#122351# T(  5,  1)( 16,  6)(  4,   2) | 0.023841727 0.023841727 0.023841727 0.000000000 
Par#122352# T(  6,  1)( 16,  6)(  4,   2) | 0.025735605 0.025735605 0.025735605 0.000000000 
Par#122353# T(  1,  2)( 16,  6)(  4,   2) | 0.000000001 0.000000001 0.000000001 0.000000000 
Par#122354# T(  2,  2)( 16,  6)(  4,   2) | 0.268289013 0.268289013 0.268289013 0.000000000 
Par#122355# T(  3,  2)( 16,  6)(  4,   2) | 0.049671190 0.049671190 0.049671190 0.000000000 
Par#122356# T(  4,  2)( 16,  6)(  4,   2) | 0.114980744 0.114980744 0.114980744 0.000000000 
Par#122357# T(  5,  2)( 16,  6)(  4,   2) | 0.029251725 0.029251725 0.029251725 0.000000000 
Par#122358# T(  6,  2)( 16,  6)(  4,   2) | 0.141054327 0.141054327 0.141054327 0.000000000 
Par#122359# T(  1,  3)( 16,  6)(  4,   2) | 0.489476957 0.489476957 0.489476957 0.000000000 
Par#122360# T(  2,  3)( 16,  6)(  4,   2) | 0.073245667 0.073245667 0.073245667 0.000000000 
Par#122361# T(  3,  3)( 16,  6)(  4,   2) | 0.331897096 0.331897096 0.331897096 0.000000000 
Par#122362# T(  4,  3)( 16,  6)(  4,   2) | 0.144863130 0.144863130 0.144863130 0.000000000 
Par#122363# T(  5,  3)( 16,  6)(  4,   2) | 0.267722668 0.267722668 0.267722668 0.000000000 
Par#122364# T(  6,  3)( 16,  6)(  4,   2) | 0.084550246 0.084550246 0.084550246 0.000000000 
Par#122365# T(  1,  4)( 16,  6)(  4,   2) | 0.252615216 0.252615216 0.252615216 0.000000000 
Par#122366# T(  2,  4)( 16,  6)(  4,   2) | 0.257040143 0.257040143 0.257040143 0.000000000 
Par#122367# T(  3,  4)( 16,  6)(  4,   2) | 0.179488121 0.179488121 0.179488121 0.000000000 
Par#122368# T(  4,  4)( 16,  6)(  4,   2) | 0.503899603 0.503899603 0.503899603 0.000000000 
Par#122369# T(  5,  4)( 16,  6)(  4,   2) | 0.131927140 0.131927140 0.131927140 0.000000000 
Par#122370# T(  6,  4)( 16,  6)(  4,   2) | 0.338624288 0.338624288 0.338624288 0.000000000 
Par#122371# T(  1,  5)( 16,  6)(  4,   2) | 0.257906700 0.257906700 0.257906700 0.000000000 
Par#122372# T(  2,  5)( 16,  6)(  4,   2) | 0.231950638 0.231950638 0.231950638 0.000000000 
Par#122373# T(  3,  5)( 16,  6)(  4,   2) | 0.224836651 0.224836651 0.224836651 0.000000000 
Par#122374# T(  4,  5)( 16,  6)(  4,   2) | 0.098325090 0.098325090 0.098325090 0.000000000 
Par#122375# T(  5,  5)( 16,  6)(  4,   2) | 0.368866070 0.368866070 0.368866070 0.000000000 
Par#122376# T(  6,  5)( 16,  6)(  4,   2) | 0.146787494 0.146787494 0.146787494 0.000000000 
Par#122377# T(  1,  6)( 16,  6)(  4,   2) | 0.000000002 0.000000002 0.000000002 0.000000000 
Par#122378# T(  2,  6)( 16,  6)(  4,   2) | 0.169474539 0.169474539 0.169474539 0.000000000 
Par#122379# T(  3,  6)( 16,  6)(  4,   2) | 0.081083237 0.081083237 0.081083237 0.000000000 
Par#122380# T(  4,  6)( 16,  6)(  4,   2) | 0.122440957 0.122440957 0.122440957 0.000000000 
Par#122381# T(  5,  6)( 16,  6)(  4,   2) | 0.178390669 0.178390669 0.178390669 0.000000000 
Par#122382# T(  6,  6)( 16,  6)(  4,   2) | 0.263248040 0.263248040 0.263248040 0.000000000 
Par#122383# T(  7,  7)( 16,  6)(  4,   2) | 1.000000000 1.000000000 1.000000000 0.000000000 
Par#122384# T(  1,  1)( 17,  6)(  4,   2) | 0.000001123 0.000001123 0.000001123 0.000000000 
Par#122385# T(  2,  1)( 17,  6)(  4,   2) | 0.000000001 0.000000001 0.000000001 0.000000000 
Par#122386# T(  3,  1)( 17,  6)(  4,   2) | 0.133023705 0.133023705 0.133023705 0.000000000 
Par#122387# T(  4,  1)( 17,  6)(  4,   2) | 0.015490476 0.015490476 0.015490476 0.000000000 
Par#122388# T(  5,  1)( 17,  6)(  4,   2) | 0.023841727 0.023841727 0.023841727 0.000000000 
Par#122389# T(  6,  1)( 17,  6)(  4,   2) | 0.025735605 0.025735605 0.025735605 0.000000000 
Par#122390# T(  1,  2)( 17,  6)(  4,   2) | 0.000000001 0.000000001 0.000000001 0.000000000 
Par#122391# T(  2,  2)( 17,  6)(  4,   2) | 0.268289013 0.268289013 0.268289013 0.000000000 
Par#122392# T(  3,  2)( 17,  6)(  4,   2) | 0.049671190 0.049671190 0.049671190 0.000000000 
Par#122393# T(  4,  2)( 17,  6)(  4,   2) | 0.114980744 0.114980744 0.114980744 0.000000000 
Par#122394# T(  5,  2)( 17,  6)(  4,   2) | 0.029251725 0.029251725 0.029251725 0.000000000 
Par#122395# T(  6,  2)( 17,  6)(  4,   2) | 0.141054327 0.141054327 0.141054327 0.000000000 
Par#122396# T(  1,  3)( 17,  6)(  4,   2) | 0.489476957 0.489476957 0.489476957 0.000000000 
Par#122397# T(  2,  3)( 17,  6)(  4,   2) | 0.073245667 0.073245667 0.073245667 0.000000000 
Par#122398# T(  3,  3)( 17,  6)(  4,   2) | 0.331897096 0.331897096 0.331897096 0.000000000 
Par#122399# T(  4,  3)( 17,  6)(  4,   2) | 0.144863130 0.144863130 0.144863130 0.000000000 
Par#122400# T(  5,  3)( 17,  6)(  4,   2) | 0.267722668 0.267722668 0.267722668 0.000000000 
Par#122401# T(  6,  3)( 17,  6)(  4,   2) | 0.084550246 0.084550246 0.084550246 0.000000000 
Par#122402# T(  1,  4)( 17,  6)(  4,   2) | 0.252615216 0.252615216 0.252615216 0.000000000 
Par#122403# T(  2,  4)( 17,  6)(  4,   2) | 0.257040143 0.257040143 0.257040143 0.000000000 
Par#122404# T(  3,  4)( 17,  6)(  4,   2) | 0.179488121 0.179488121 0.179488121 0.000000000 
Par#122405# T(  4,  4)( 17,  6)(  4,   2) | 0.503899603 0.503899603 0.503899603 0.000000000 
Par#122406# T(  5,  4)( 17,  6)(  4,   2) | 0.131927140 0.131927140 0.131927140 0.000000000 
Par#122407# T(  6,  4)( 17,  6)(  4,   2) | 0.338624288 0.338624288 0.338624288 0.000000000 
Par#122408# T(  1,  5)( 17,  6)(  4,   2) | 0.257906700 0.257906700 0.257906700 0.000000000 
Par#122409# T(  2,  5)( 17,  6)(  4,   2) | 0.231950638 0.231950638 0.231950638 0.000000000 
Par#122410# T(  3,  5)( 17,  6)(  4,   2) | 0.224836651 0.224836651 0.224836651 0.000000000 
Par#122411# T(  4,  5)( 17,  6)(  4,   2) | 0.098325090 0.098325090 0.098325090 0.000000000 
Par#122412# T(  5,  5)( 17,  6)(  4,   2) | 0.368866070 0.368866070 0.368866070 0.000000000 
Par#122413# T(  6,  5)( 17,  6)(  4,   2) | 0.146787494 0.146787494 0.146787494 0.000000000 
Par#122414# T(  1,  6)( 17,  6)(  4,   2) | 0.000000002 0.000000002 0.000000002 0.000000000 
Par#122415# T(  2,  6)( 17,  6)(  4,   2) | 0.169474539 0.169474539 0.169474539 0.000000000 
Par#122416# T(  3,  6)( 17,  6)(  4,   2) | 0.081083237 0.081083237 0.081083237 0.000000000 
Par#122417# T(  4,  6)( 17,  6)(  4,   2) | 0.122440957 0.122440957 0.122440957 0.000000000 
Par#122418# T(  5,  6)( 17,  6)(  4,   2) | 0.178390669 0.178390669 0.178390669 0.000000000 
Par#122419# T(  6,  6)( 17,  6)(  4,   2) | 0.263248040 0.263248040 0.263248040 0.000000000 
Par#122420# T(  7,  7)( 17,  6)(  4,   2) | 1.000000000 1.000000000 1.000000000 0.000000000 
Par#122421# T(  1,  1)( 18,  6)(  4,   2) | 0.000001123 0.000001123 0.000001123 0.000000000 
Par#122422# T(  2,  1)( 18,  6)(  4,   2) | 0.000000001 0.000000001 0.000000001 0.000000000 
Par#122423# T(  3,  1)( 18,  6)(  4,   2) | 0.133023705 0.133023705 0.133023705 0.000000000 
Par#122424# T(  4,  1)( 18,  6)(  4,   2) | 0.015490476 0.015490476 0.015490476 0.000000000 
Par#122425# T(  5,  1)( 18,  6)(  4,   2) | 0.023841727 0.023841727 0.023841727 0.000000000 
Par#122426# T(  6,  1)( 18,  6)(  4,   2) | 0.025735605 0.025735605 0.025735605 0.000000000 
Par#122427# T(  1,  2)( 18,  6)(  4,   2) | 0.000000001 0.000000001 0.000000001 0.000000000 
Par#122428# T(  2,  2)( 18,  6)(  4,   2) | 0.268289013 0.268289013 0.268289013 0.000000000 
Par#122429# T(  3,  2)( 18,  6)(  4,   2) | 0.049671190 0.049671190 0.049671190 0.000000000 
Par#122430# T(  4,  2)( 18,  6)(  4,   2) | 0.114980744 0.114980744 0.114980744 0.000000000 
Par#122431# T(  5,  2)( 18,  6)(  4,   2) | 0.029251725 0.029251725 0.029251725 0.000000000 
Par#122432# T(  6,  2)( 18,  6)(  4,   2) | 0.141054327 0.141054327 0.141054327 0.000000000 
Par#122433# T(  1,  3)( 18,  6)(  4,   2) | 0.489476957 0.489476957 0.489476957 0.000000000 
Par#122434# T(  2,  3)( 18,  6)(  4,   2) | 0.073245667 0.073245667 0.073245667 0.000000000 
Par#122435# T(  3,  3)( 18,  6)(  4,   2) | 0.331897096 0.331897096 0.331897096 0.000000000 
Par#122436# T(  4,  3)( 18,  6)(  4,   2) | 0.144863130 0.144863130 0.144863130 0.000000000 
Par#122437# T(  5,  3)( 18,  6)(  4,   2) | 0.267722668 0.267722668 0.267722668 0.000000000 
Par#122438# T(  6,  3)( 18,  6)(  4,   2) | 0.084550246 0.084550246 0.084550246 0.000000000 
Par#122439# T(  1,  4)( 18,  6)(  4,   2) | 0.252615216 0.252615216 0.252615216 0.000000000 
Par#122440# T(  2,  4)( 18,  6)(  4,   2) | 0.257040143 0.257040143 0.257040143 0.000000000 
Par#122441# T(  3,  4)( 18,  6)(  4,   2) | 0.179488121 0.179488121 0.179488121 0.000000000 
Par#122442# T(  4,  4)( 18,  6)(  4,   2) | 0.503899603 0.503899603 0.503899603 0.000000000 
Par#122443# T(  5,  4)( 18,  6)(  4,   2) | 0.131927140 0.131927140 0.131927140 0.000000000 
Par#122444# T(  6,  4)( 18,  6)(  4,   2) | 0.338624288 0.338624288 0.338624288 0.000000000 
Par#122445# T(  1,  5)( 18,  6)(  4,   2) | 0.257906700 0.257906700 0.257906700 0.000000000 
Par#122446# T(  2,  5)( 18,  6)(  4,   2) | 0.231950638 0.231950638 0.231950638 0.000000000 
Par#122447# T(  3,  5)( 18,  6)(  4,   2) | 0.224836651 0.224836651 0.224836651 0.000000000 
Par#122448# T(  4,  5)( 18,  6)(  4,   2) | 0.098325090 0.098325090 0.098325090 0.000000000 
Par#122449# T(  5,  5)( 18,  6)(  4,   2) | 0.368866070 0.368866070 0.368866070 0.000000000 
Par#122450# T(  6,  5)( 18,  6)(  4,   2) | 0.146787494 0.146787494 0.146787494 0.000000000 
Par#122451# T(  1,  6)( 18,  6)(  4,   2) | 0.000000002 0.000000002 0.000000002 0.000000000 
Par#122452# T(  2,  6)( 18,  6)(  4,   2) | 0.169474539 0.169474539 0.169474539 0.000000000 
Par#122453# T(  3,  6)( 18,  6)(  4,   2) | 0.081083237 0.081083237 0.081083237 0.000000000 
Par#122454# T(  4,  6)( 18,  6)(  4,   2) | 0.122440957 0.122440957 0.122440957 0.000000000 
Par#122455# T(  5,  6)( 18,  6)(  4,   2) | 0.178390669 0.178390669 0.178390669 0.000000000 
Par#122456# T(  6,  6)( 18,  6)(  4,   2) | 0.263248040 0.263248040 0.263248040 0.000000000 
Par#122457# T(  7,  7)( 18,  6)(  4,   2) | 1.000000000 1.000000000 1.000000000 0.000000000 
Par#122458# T(  1,  1)( 19,  6)(  4,   2) | 0.000001123 0.000001123 0.000001123 0.000000000 
Par#122459# T(  2,  1)( 19,  6)(  4,   2) | 0.000000001 0.000000001 0.000000001 0.000000000 
Par#122460# T(  3,  1)( 19,  6)(  4,   2) | 0.133023705 0.133023705 0.133023705 0.000000000 
Par#122461# T(  4,  1)( 19,  6)(  4,   2) | 0.015490476 0.015490476 0.015490476 0.000000000 
Par#122462# T(  5,  1)( 19,  6)(  4,   2) | 0.023841727 0.023841727 0.023841727 0.000000000 
Par#122463# T(  6,  1)( 19,  6)(  4,   2) | 0.025735605 0.025735605 0.025735605 0.000000000 
Par#122464# T(  1,  2)( 19,  6)(  4,   2) | 0.000000001 0.000000001 0.000000001 0.000000000 
Par#122465# T(  2,  2)( 19,  6)(  4,   2) | 0.268289013 0.268289013 0.268289013 0.000000000 
Par#122466# T(  3,  2)( 19,  6)(  4,   2) | 0.049671190 0.049671190 0.049671190 0.000000000 
Par#122467# T(  4,  2)( 19,  6)(  4,   2) | 0.114980744 0.114980744 0.114980744 0.000000000 
Par#122468# T(  5,  2)( 19,  6)(  4,   2) | 0.029251725 0.029251725 0.029251725 0.000000000 
Par#122469# T(  6,  2)( 19,  6)(  4,   2) | 0.141054327 0.141054327 0.141054327 0.000000000 
Par#122470# T(  1,  3)( 19,  6)(  4,   2) | 0.489476957 0.489476957 0.489476957 0.000000000 
Par#122471# T(  2,  3)( 19,  6)(  4,   2) | 0.073245667 0.073245667 0.073245667 0.000000000 
Par#122472# T(  3,  3)( 19,  6)(  4,   2) | 0.331897096 0.331897096 0.331897096 0.000000000 
Par#122473# T(  4,  3)( 19,  6)(  4,   2) | 0.144863130 0.144863130 0.144863130 0.000000000 
Par#122474# T(  5,  3)( 19,  6)(  4,   2) | 0.267722668 0.267722668 0.267722668 0.000000000 
Par#122475# T(  6,  3)( 19,  6)(  4,   2) | 0.084550246 0.084550246 0.084550246 0.000000000 
Par#122476# T(  1,  4)( 19,  6)(  4,   2) | 0.252615216 0.252615216 0.252615216 0.000000000 
Par#122477# T(  2,  4)( 19,  6)(  4,   2) | 0.257040143 0.257040143 0.257040143 0.000000000 
Par#122478# T(  3,  4)( 19,  6)(  4,   2) | 0.179488121 0.179488121 0.179488121 0.000000000 
Par#122479# T(  4,  4)( 19,  6)(  4,   2) | 0.503899603 0.503899603 0.503899603 0.000000000 
Par#122480# T(  5,  4)( 19,  6)(  4,   2) | 0.131927140 0.131927140 0.131927140 0.000000000 
Par#122481# T(  6,  4)( 19,  6)(  4,   2) | 0.338624288 0.338624288 0.338624288 0.000000000 
Par#122482# T(  1,  5)( 19,  6)(  4,   2) | 0.257906700 0.257906700 0.257906700 0.000000000 
Par#122483# T(  2,  5)( 19,  6)(  4,   2) | 0.231950638 0.231950638 0.231950638 0.000000000 
Par#122484# T(  3,  5)( 19,  6)(  4,   2) | 0.224836651 0.224836651 0.224836651 0.000000000 
Par#122485# T(  4,  5)( 19,  6)(  4,   2) | 0.098325090 0.098325090 0.098325090 0.000000000 
Par#122486# T(  5,  5)( 19,  6)(  4,   2) | 0.368866070 0.368866070 0.368866070 0.000000000 
Par#122487# T(  6,  5)( 19,  6)(  4,   2) | 0.146787494 0.146787494 0.146787494 0.000000000 
Par#122488# T(  1,  6)( 19,  6)(  4,   2) | 0.000000002 0.000000002 0.000000002 0.000000000 
Par#122489# T(  2,  6)( 19,  6)(  4,   2) | 0.169474539 0.169474539 0.169474539 0.000000000 
Par#122490# T(  3,  6)( 19,  6)(  4,   2) | 0.081083237 0.081083237 0.081083237 0.000000000 
Par#122491# T(  4,  6)( 19,  6)(  4,   2) | 0.122440957 0.122440957 0.122440957 0.000000000 
Par#122492# T(  5,  6)( 19,  6)(  4,   2) | 0.178390669 0.178390669 0.178390669 0.000000000 
Par#122493# T(  6,  6)( 19,  6)(  4,   2) | 0.263248040 0.263248040 0.263248040 0.000000000 
Par#122494# T(  7,  7)( 19,  6)(  4,   2) | 1.000000000 1.000000000 1.000000000 0.000000000 
Par#122495# T(  1,  1)( 20,  6)(  4,   2) | 0.000001123 0.000001123 0.000001123 0.000000000 
Par#122496# T(  2,  1)( 20,  6)(  4,   2) | 0.000000001 0.000000001 0.000000001 0.000000000 
Par#122497# T(  3,  1)( 20,  6)(  4,   2) | 0.133023705 0.133023705 0.133023705 0.000000000 
Par#122498# T(  4,  1)( 20,  6)(  4,   2) | 0.015490476 0.015490476 0.015490476 0.000000000 
Par#122499# T(  5,  1)( 20,  6)(  4,   2) | 0.023841727 0.023841727 0.023841727 0.000000000 
Par#122500# T(  6,  1)( 20,  6)(  4,   2) | 0.025735605 0.025735605 0.025735605 0.000000000 
Par#122501# T(  1,  2)( 20,  6)(  4,   2) | 0.000000001 0.000000001 0.000000001 0.000000000 
Par#122502# T(  2,  2)( 20,  6)(  4,   2) | 0.268289013 0.268289013 0.268289013 0.000000000 
Par#122503# T(  3,  2)( 20,  6)(  4,   2) | 0.049671190 0.049671190 0.049671190 0.000000000 
Par#122504# T(  4,  2)( 20,  6)(  4,   2) | 0.114980744 0.114980744 0.114980744 0.000000000 
Par#122505# T(  5,  2)( 20,  6)(  4,   2) | 0.029251725 0.029251725 0.029251725 0.000000000 
Par#122506# T(  6,  2)( 20,  6)(  4,   2) | 0.141054327 0.141054327 0.141054327 0.000000000 
Par#122507# T(  1,  3)( 20,  6)(  4,   2) | 0.489476957 0.489476957 0.489476957 0.000000000 
Par#122508# T(  2,  3)( 20,  6)(  4,   2) | 0.073245667 0.073245667 0.073245667 0.000000000 
Par#122509# T(  3,  3)( 20,  6)(  4,   2) | 0.331897096 0.331897096 0.331897096 0.000000000 
Par#122510# T(  4,  3)( 20,  6)(  4,   2) | 0.144863130 0.144863130 0.144863130 0.000000000 
Par#122511# T(  5,  3)( 20,  6)(  4,   2) | 0.267722668 0.267722668 0.267722668 0.000000000 
Par#122512# T(  6,  3)( 20,  6)(  4,   2) | 0.084550246 0.084550246 0.084550246 0.000000000 
Par#122513# T(  1,  4)( 20,  6)(  4,   2) | 0.252615216 0.252615216 0.252615216 0.000000000 
Par#122514# T(  2,  4)( 20,  6)(  4,   2) | 0.257040143 0.257040143 0.257040143 0.000000000 
Par#122515# T(  3,  4)( 20,  6)(  4,   2) | 0.179488121 0.179488121 0.179488121 0.000000000 
Par#122516# T(  4,  4)( 20,  6)(  4,   2) | 0.503899603 0.503899603 0.503899603 0.000000000 
Par#122517# T(  5,  4)( 20,  6)(  4,   2) | 0.131927140 0.131927140 0.131927140 0.000000000 
Par#122518# T(  6,  4)( 20,  6)(  4,   2) | 0.338624288 0.338624288 0.338624288 0.000000000 
Par#122519# T(  1,  5)( 20,  6)(  4,   2) | 0.257906700 0.257906700 0.257906700 0.000000000 
Par#122520# T(  2,  5)( 20,  6)(  4,   2) | 0.231950638 0.231950638 0.231950638 0.000000000 
Par#122521# T(  3,  5)( 20,  6)(  4,   2) | 0.224836651 0.224836651 0.224836651 0.000000000 
Par#122522# T(  4,  5)( 20,  6)(  4,   2) | 0.098325090 0.098325090 0.098325090 0.000000000 
Par#122523# T(  5,  5)( 20,  6)(  4,   2) | 0.368866070 0.368866070 0.368866070 0.000000000 
Par#122524# T(  6,  5)( 20,  6)(  4,   2) | 0.146787494 0.146787494 0.146787494 0.000000000 
Par#122525# T(  1,  6)( 20,  6)(  4,   2) | 0.000000002 0.000000002 0.000000002 0.000000000 
Par#122526# T(  2,  6)( 20,  6)(  4,   2) | 0.169474539 0.169474539 0.169474539 0.000000000 
Par#122527# T(  3,  6)( 20,  6)(  4,   2) | 0.081083237 0.081083237 0.081083237 0.000000000 
Par#122528# T(  4,  6)( 20,  6)(  4,   2) | 0.122440957 0.122440957 0.122440957 0.000000000 
Par#122529# T(  5,  6)( 20,  6)(  4,   2) | 0.178390669 0.178390669 0.178390669 0.000000000 
Par#122530# T(  6,  6)( 20,  6)(  4,   2) | 0.263248040 0.263248040 0.263248040 0.000000000 
Par#122531# T(  7,  7)( 20,  6)(  4,   2) | 1.000000000 1.000000000 1.000000000 0.000000000 
Par#122532# T(  1,  1)( 21,  6)(  4,   2) | 0.000001123 0.000001123 0.000001123 0.000000000 
Par#122533# T(  2,  1)( 21,  6)(  4,   2) | 0.000000001 0.000000001 0.000000001 0.000000000 
Par#122534# T(  3,  1)( 21,  6)(  4,   2) | 0.133023705 0.133023705 0.133023705 0.000000000 
Par#122535# T(  4,  1)( 21,  6)(  4,   2) | 0.015490476 0.015490476 0.015490476 0.000000000 
Par#122536# T(  5,  1)( 21,  6)(  4,   2) | 0.023841727 0.023841727 0.023841727 0.000000000 
Par#122537# T(  6,  1)( 21,  6)(  4,   2) | 0.025735605 0.025735605 0.025735605 0.000000000 
Par#122538# T(  1,  2)( 21,  6)(  4,   2) | 0.000000001 0.000000001 0.000000001 0.000000000 
Par#122539# T(  2,  2)( 21,  6)(  4,   2) | 0.268289013 0.268289013 0.268289013 0.000000000 
Par#122540# T(  3,  2)( 21,  6)(  4,   2) | 0.049671190 0.049671190 0.049671190 0.000000000 
Par#122541# T(  4,  2)( 21,  6)(  4,   2) | 0.114980744 0.114980744 0.114980744 0.000000000 
Par#122542# T(  5,  2)( 21,  6)(  4,   2) | 0.029251725 0.029251725 0.029251725 0.000000000 
Par#122543# T(  6,  2)( 21,  6)(  4,   2) | 0.141054327 0.141054327 0.141054327 0.000000000 
Par#122544# T(  1,  3)( 21,  6)(  4,   2) | 0.489476957 0.489476957 0.489476957 0.000000000 
Par#122545# T(  2,  3)( 21,  6)(  4,   2) | 0.073245667 0.073245667 0.073245667 0.000000000 
Par#122546# T(  3,  3)( 21,  6)(  4,   2) | 0.331897096 0.331897096 0.331897096 0.000000000 
Par#122547# T(  4,  3)( 21,  6)(  4,   2) | 0.144863130 0.144863130 0.144863130 0.000000000 
Par#122548# T(  5,  3)( 21,  6)(  4,   2) | 0.267722668 0.267722668 0.267722668 0.000000000 
Par#122549# T(  6,  3)( 21,  6)(  4,   2) | 0.084550246 0.084550246 0.084550246 0.000000000 
Par#122550# T(  1,  4)( 21,  6)(  4,   2) | 0.252615216 0.252615216 0.252615216 0.000000000 
Par#122551# T(  2,  4)( 21,  6)(  4,   2) | 0.257040143 0.257040143 0.257040143 0.000000000 
Par#122552# T(  3,  4)( 21,  6)(  4,   2) | 0.179488121 0.179488121 0.179488121 0.000000000 
Par#122553# T(  4,  4)( 21,  6)(  4,   2) | 0.503899603 0.503899603 0.503899603 0.000000000 
Par#122554# T(  5,  4)( 21,  6)(  4,   2) | 0.131927140 0.131927140 0.131927140 0.000000000 
Par#122555# T(  6,  4)( 21,  6)(  4,   2) | 0.338624288 0.338624288 0.338624288 0.000000000 
Par#122556# T(  1,  5)( 21,  6)(  4,   2) | 0.257906700 0.257906700 0.257906700 0.000000000 
Par#122557# T(  2,  5)( 21,  6)(  4,   2) | 0.231950638 0.231950638 0.231950638 0.000000000 
Par#122558# T(  3,  5)( 21,  6)(  4,   2) | 0.224836651 0.224836651 0.224836651 0.000000000 
Par#122559# T(  4,  5)( 21,  6)(  4,   2) | 0.098325090 0.098325090 0.098325090 0.000000000 
Par#122560# T(  5,  5)( 21,  6)(  4,   2) | 0.368866070 0.368866070 0.368866070 0.000000000 
Par#122561# T(  6,  5)( 21,  6)(  4,   2) | 0.146787494 0.146787494 0.146787494 0.000000000 
Par#122562# T(  1,  6)( 21,  6)(  4,   2) | 0.000000002 0.000000002 0.000000002 0.000000000 
Par#122563# T(  2,  6)( 21,  6)(  4,   2) | 0.169474539 0.169474539 0.169474539 0.000000000 
Par#122564# T(  3,  6)( 21,  6)(  4,   2) | 0.081083237 0.081083237 0.081083237 0.000000000 
Par#122565# T(  4,  6)( 21,  6)(  4,   2) | 0.122440957 0.122440957 0.122440957 0.000000000 
Par#122566# T(  5,  6)( 21,  6)(  4,   2) | 0.178390669 0.178390669 0.178390669 0.000000000 
Par#122567# T(  6,  6)( 21,  6)(  4,   2) | 0.263248040 0.263248040 0.263248040 0.000000000 
Par#122568# T(  7,  7)( 21,  6)(  4,   2) | 1.000000000 1.000000000 1.000000000 0.000000000 
Par#122569# T(  1,  1)( 22,  6)(  4,   2) | 0.000001123 0.000001123 0.000001123 0.000000000 
Par#122570# T(  2,  1)( 22,  6)(  4,   2) | 0.000000001 0.000000001 0.000000001 0.000000000 
Par#122571# T(  3,  1)( 22,  6)(  4,   2) | 0.133023705 0.133023705 0.133023705 0.000000000 
Par#122572# T(  4,  1)( 22,  6)(  4,   2) | 0.015490476 0.015490476 0.015490476 0.000000000 
Par#122573# T(  5,  1)( 22,  6)(  4,   2) | 0.023841727 0.023841727 0.023841727 0.000000000 
Par#122574# T(  6,  1)( 22,  6)(  4,   2) | 0.025735605 0.025735605 0.025735605 0.000000000 
Par#122575# T(  1,  2)( 22,  6)(  4,   2) | 0.000000001 0.000000001 0.000000001 0.000000000 
Par#122576# T(  2,  2)( 22,  6)(  4,   2) | 0.268289013 0.268289013 0.268289013 0.000000000 
Par#122577# T(  3,  2)( 22,  6)(  4,   2) | 0.049671190 0.049671190 0.049671190 0.000000000 
Par#122578# T(  4,  2)( 22,  6)(  4,   2) | 0.114980744 0.114980744 0.114980744 0.000000000 
Par#122579# T(  5,  2)( 22,  6)(  4,   2) | 0.029251725 0.029251725 0.029251725 0.000000000 
Par#122580# T(  6,  2)( 22,  6)(  4,   2) | 0.141054327 0.141054327 0.141054327 0.000000000 
Par#122581# T(  1,  3)( 22,  6)(  4,   2) | 0.489476957 0.489476957 0.489476957 0.000000000 
Par#122582# T(  2,  3)( 22,  6)(  4,   2) | 0.073245667 0.073245667 0.073245667 0.000000000 
Par#122583# T(  3,  3)( 22,  6)(  4,   2) | 0.331897096 0.331897096 0.331897096 0.000000000 
Par#122584# T(  4,  3)( 22,  6)(  4,   2) | 0.144863130 0.144863130 0.144863130 0.000000000 
Par#122585# T(  5,  3)( 22,  6)(  4,   2) | 0.267722668 0.267722668 0.267722668 0.000000000 
Par#122586# T(  6,  3)( 22,  6)(  4,   2) | 0.084550246 0.084550246 0.084550246 0.000000000 
Par#122587# T(  1,  4)( 22,  6)(  4,   2) | 0.252615216 0.252615216 0.252615216 0.000000000 
Par#122588# T(  2,  4)( 22,  6)(  4,   2) | 0.257040143 0.257040143 0.257040143 0.000000000 
Par#122589# T(  3,  4)( 22,  6)(  4,   2) | 0.179488121 0.179488121 0.179488121 0.000000000 
Par#122590# T(  4,  4)( 22,  6)(  4,   2) | 0.503899603 0.503899603 0.503899603 0.000000000 
Par#122591# T(  5,  4)( 22,  6)(  4,   2) | 0.131927140 0.131927140 0.131927140 0.000000000 
Par#122592# T(  6,  4)( 22,  6)(  4,   2) | 0.338624288 0.338624288 0.338624288 0.000000000 
Par#122593# T(  1,  5)( 22,  6)(  4,   2) | 0.257906700 0.257906700 0.257906700 0.000000000 
Par#122594# T(  2,  5)( 22,  6)(  4,   2) | 0.231950638 0.231950638 0.231950638 0.000000000 
Par#122595# T(  3,  5)( 22,  6)(  4,   2) | 0.224836651 0.224836651 0.224836651 0.000000000 
Par#122596# T(  4,  5)( 22,  6)(  4,   2) | 0.098325090 0.098325090 0.098325090 0.000000000 
Par#122597# T(  5,  5)( 22,  6)(  4,   2) | 0.368866070 0.368866070 0.368866070 0.000000000 
Par#122598# T(  6,  5)( 22,  6)(  4,   2) | 0.146787494 0.146787494 0.146787494 0.000000000 
Par#122599# T(  1,  6)( 22,  6)(  4,   2) | 0.000000002 0.000000002 0.000000002 0.000000000 
Par#122600# T(  2,  6)( 22,  6)(  4,   2) | 0.169474539 0.169474539 0.169474539 0.000000000 
Par#122601# T(  3,  6)( 22,  6)(  4,   2) | 0.081083237 0.081083237 0.081083237 0.000000000 
Par#122602# T(  4,  6)( 22,  6)(  4,   2) | 0.122440957 0.122440957 0.122440957 0.000000000 
Par#122603# T(  5,  6)( 22,  6)(  4,   2) | 0.178390669 0.178390669 0.178390669 0.000000000 
Par#122604# T(  6,  6)( 22,  6)(  4,   2) | 0.263248040 0.263248040 0.263248040 0.000000000 
Par#122605# T(  7,  7)( 22,  6)(  4,   2) | 1.000000000 1.000000000 1.000000000 0.000000000 
Par#122606# T(  1,  1)( 23,  6)(  4,   2) | 0.000001123 0.000001123 0.000001123 0.000000000 
Par#122607# T(  2,  1)( 23,  6)(  4,   2) | 0.000000001 0.000000001 0.000000001 0.000000000 
Par#122608# T(  3,  1)( 23,  6)(  4,   2) | 0.133023705 0.133023705 0.133023705 0.000000000 
Par#122609# T(  4,  1)( 23,  6)(  4,   2) | 0.015490476 0.015490476 0.015490476 0.000000000 
Par#122610# T(  5,  1)( 23,  6)(  4,   2) | 0.023841727 0.023841727 0.023841727 0.000000000 
Par#122611# T(  6,  1)( 23,  6)(  4,   2) | 0.025735605 0.025735605 0.025735605 0.000000000 
Par#122612# T(  1,  2)( 23,  6)(  4,   2) | 0.000000001 0.000000001 0.000000001 0.000000000 
Par#122613# T(  2,  2)( 23,  6)(  4,   2) | 0.268289013 0.268289013 0.268289013 0.000000000 
Par#122614# T(  3,  2)( 23,  6)(  4,   2) | 0.049671190 0.049671190 0.049671190 0.000000000 
Par#122615# T(  4,  2)( 23,  6)(  4,   2) | 0.114980744 0.114980744 0.114980744 0.000000000 
Par#122616# T(  5,  2)( 23,  6)(  4,   2) | 0.029251725 0.029251725 0.029251725 0.000000000 
Par#122617# T(  6,  2)( 23,  6)(  4,   2) | 0.141054327 0.141054327 0.141054327 0.000000000 
Par#122618# T(  1,  3)( 23,  6)(  4,   2) | 0.489476957 0.489476957 0.489476957 0.000000000 
Par#122619# T(  2,  3)( 23,  6)(  4,   2) | 0.073245667 0.073245667 0.073245667 0.000000000 
Par#122620# T(  3,  3)( 23,  6)(  4,   2) | 0.331897096 0.331897096 0.331897096 0.000000000 
Par#122621# T(  4,  3)( 23,  6)(  4,   2) | 0.144863130 0.144863130 0.144863130 0.000000000 
Par#122622# T(  5,  3)( 23,  6)(  4,   2) | 0.267722668 0.267722668 0.267722668 0.000000000 
Par#122623# T(  6,  3)( 23,  6)(  4,   2) | 0.084550246 0.084550246 0.084550246 0.000000000 
Par#122624# T(  1,  4)( 23,  6)(  4,   2) | 0.252615216 0.252615216 0.252615216 0.000000000 
Par#122625# T(  2,  4)( 23,  6)(  4,   2) | 0.257040143 0.257040143 0.257040143 0.000000000 
Par#122626# T(  3,  4)( 23,  6)(  4,   2) | 0.179488121 0.179488121 0.179488121 0.000000000 
Par#122627# T(  4,  4)( 23,  6)(  4,   2) | 0.503899603 0.503899603 0.503899603 0.000000000 
Par#122628# T(  5,  4)( 23,  6)(  4,   2) | 0.131927140 0.131927140 0.131927140 0.000000000 
Par#122629# T(  6,  4)( 23,  6)(  4,   2) | 0.338624288 0.338624288 0.338624288 0.000000000 
Par#122630# T(  1,  5)( 23,  6)(  4,   2) | 0.257906700 0.257906700 0.257906700 0.000000000 
Par#122631# T(  2,  5)( 23,  6)(  4,   2) | 0.231950638 0.231950638 0.231950638 0.000000000 
Par#122632# T(  3,  5)( 23,  6)(  4,   2) | 0.224836651 0.224836651 0.224836651 0.000000000 
Par#122633# T(  4,  5)( 23,  6)(  4,   2) | 0.098325090 0.098325090 0.098325090 0.000000000 
Par#122634# T(  5,  5)( 23,  6)(  4,   2) | 0.368866070 0.368866070 0.368866070 0.000000000 
Par#122635# T(  6,  5)( 23,  6)(  4,   2) | 0.146787494 0.146787494 0.146787494 0.000000000 
Par#122636# T(  1,  6)( 23,  6)(  4,   2) | 0.000000002 0.000000002 0.000000002 0.000000000 
Par#122637# T(  2,  6)( 23,  6)(  4,   2) | 0.169474539 0.169474539 0.169474539 0.000000000 
Par#122638# T(  3,  6)( 23,  6)(  4,   2) | 0.081083237 0.081083237 0.081083237 0.000000000 
Par#122639# T(  4,  6)( 23,  6)(  4,   2) | 0.122440957 0.122440957 0.122440957 0.000000000 
Par#122640# T(  5,  6)( 23,  6)(  4,   2) | 0.178390669 0.178390669 0.178390669 0.000000000 
Par#122641# T(  6,  6)( 23,  6)(  4,   2) | 0.263248040 0.263248040 0.263248040 0.000000000 
Par#122642# T(  7,  7)( 23,  6)(  4,   2) | 1.000000000 1.000000000 1.000000000 0.000000000 
Par#122643# T(  1,  1)( 24,  6)(  4,   2) | 0.000001123 0.000001123 0.000001123 0.000000000 
Par#122644# T(  2,  1)( 24,  6)(  4,   2) | 0.000000001 0.000000001 0.000000001 0.000000000 
Par#122645# T(  3,  1)( 24,  6)(  4,   2) | 0.133023705 0.133023705 0.133023705 0.000000000 
Par#122646# T(  4,  1)( 24,  6)(  4,   2) | 0.015490476 0.015490476 0.015490476 0.000000000 
Par#122647# T(  5,  1)( 24,  6)(  4,   2) | 0.023841727 0.023841727 0.023841727 0.000000000 
Par#122648# T(  6,  1)( 24,  6)(  4,   2) | 0.025735605 0.025735605 0.025735605 0.000000000 
Par#122649# T(  1,  2)( 24,  6)(  4,   2) | 0.000000001 0.000000001 0.000000001 0.000000000 
Par#122650# T(  2,  2)( 24,  6)(  4,   2) | 0.268289013 0.268289013 0.268289013 0.000000000 
Par#122651# T(  3,  2)( 24,  6)(  4,   2) | 0.049671190 0.049671190 0.049671190 0.000000000 
Par#122652# T(  4,  2)( 24,  6)(  4,   2) | 0.114980744 0.114980744 0.114980744 0.000000000 
Par#122653# T(  5,  2)( 24,  6)(  4,   2) | 0.029251725 0.029251725 0.029251725 0.000000000 
Par#122654# T(  6,  2)( 24,  6)(  4,   2) | 0.141054327 0.141054327 0.141054327 0.000000000 
Par#122655# T(  1,  3)( 24,  6)(  4,   2) | 0.489476957 0.489476957 0.489476957 0.000000000 
Par#122656# T(  2,  3)( 24,  6)(  4,   2) | 0.073245667 0.073245667 0.073245667 0.000000000 
Par#122657# T(  3,  3)( 24,  6)(  4,   2) | 0.331897096 0.331897096 0.331897096 0.000000000 
Par#122658# T(  4,  3)( 24,  6)(  4,   2) | 0.144863130 0.144863130 0.144863130 0.000000000 
Par#122659# T(  5,  3)( 24,  6)(  4,   2) | 0.267722668 0.267722668 0.267722668 0.000000000 
Par#122660# T(  6,  3)( 24,  6)(  4,   2) | 0.084550246 0.084550246 0.084550246 0.000000000 
Par#122661# T(  1,  4)( 24,  6)(  4,   2) | 0.252615216 0.252615216 0.252615216 0.000000000 
Par#122662# T(  2,  4)( 24,  6)(  4,   2) | 0.257040143 0.257040143 0.257040143 0.000000000 
Par#122663# T(  3,  4)( 24,  6)(  4,   2) | 0.179488121 0.179488121 0.179488121 0.000000000 
Par#122664# T(  4,  4)( 24,  6)(  4,   2) | 0.503899603 0.503899603 0.503899603 0.000000000 
Par#122665# T(  5,  4)( 24,  6)(  4,   2) | 0.131927140 0.131927140 0.131927140 0.000000000 
Par#122666# T(  6,  4)( 24,  6)(  4,   2) | 0.338624288 0.338624288 0.338624288 0.000000000 
Par#122667# T(  1,  5)( 24,  6)(  4,   2) | 0.257906700 0.257906700 0.257906700 0.000000000 
Par#122668# T(  2,  5)( 24,  6)(  4,   2) | 0.231950638 0.231950638 0.231950638 0.000000000 
Par#122669# T(  3,  5)( 24,  6)(  4,   2) | 0.224836651 0.224836651 0.224836651 0.000000000 
Par#122670# T(  4,  5)( 24,  6)(  4,   2) | 0.098325090 0.098325090 0.098325090 0.000000000 
Par#122671# T(  5,  5)( 24,  6)(  4,   2) | 0.368866070 0.368866070 0.368866070 0.000000000 
Par#122672# T(  6,  5)( 24,  6)(  4,   2) | 0.146787494 0.146787494 0.146787494 0.000000000 
Par#122673# T(  1,  6)( 24,  6)(  4,   2) | 0.000000002 0.000000002 0.000000002 0.000000000 
Par#122674# T(  2,  6)( 24,  6)(  4,   2) | 0.169474539 0.169474539 0.169474539 0.000000000 
Par#122675# T(  3,  6)( 24,  6)(  4,   2) | 0.081083237 0.081083237 0.081083237 0.000000000 
Par#122676# T(  4,  6)( 24,  6)(  4,   2) | 0.122440957 0.122440957 0.122440957 0.000000000 
Par#122677# T(  5,  6)( 24,  6)(  4,   2) | 0.178390669 0.178390669 0.178390669 0.000000000 
Par#122678# T(  6,  6)( 24,  6)(  4,   2) | 0.263248040 0.263248040 0.263248040 0.000000000 
Par#122679# T(  7,  7)( 24,  6)(  4,   2) | 1.000000000 1.000000000 1.000000000 0.000000000 
Par#122680# T(  1,  1)( 25,  6)(  4,   2) | 0.000001123 0.000001123 0.000001123 0.000000000 
Par#122681# T(  2,  1)( 25,  6)(  4,   2) | 0.000000001 0.000000001 0.000000001 0.000000000 
Par#122682# T(  3,  1)( 25,  6)(  4,   2) | 0.133023705 0.133023705 0.133023705 0.000000000 
Par#122683# T(  4,  1)( 25,  6)(  4,   2) | 0.015490476 0.015490476 0.015490476 0.000000000 
Par#122684# T(  5,  1)( 25,  6)(  4,   2) | 0.023841727 0.023841727 0.023841727 0.000000000 
Par#122685# T(  6,  1)( 25,  6)(  4,   2) | 0.025735605 0.025735605 0.025735605 0.000000000 
Par#122686# T(  1,  2)( 25,  6)(  4,   2) | 0.000000001 0.000000001 0.000000001 0.000000000 
Par#122687# T(  2,  2)( 25,  6)(  4,   2) | 0.268289013 0.268289013 0.268289013 0.000000000 
Par#122688# T(  3,  2)( 25,  6)(  4,   2) | 0.049671190 0.049671190 0.049671190 0.000000000 
Par#122689# T(  4,  2)( 25,  6)(  4,   2) | 0.114980744 0.114980744 0.114980744 0.000000000 
Par#122690# T(  5,  2)( 25,  6)(  4,   2) | 0.029251725 0.029251725 0.029251725 0.000000000 
Par#122691# T(  6,  2)( 25,  6)(  4,   2) | 0.141054327 0.141054327 0.141054327 0.000000000 
Par#122692# T(  1,  3)( 25,  6)(  4,   2) | 0.489476957 0.489476957 0.489476957 0.000000000 
Par#122693# T(  2,  3)( 25,  6)(  4,   2) | 0.073245667 0.073245667 0.073245667 0.000000000 
Par#122694# T(  3,  3)( 25,  6)(  4,   2) | 0.331897096 0.331897096 0.331897096 0.000000000 
Par#122695# T(  4,  3)( 25,  6)(  4,   2) | 0.144863130 0.144863130 0.144863130 0.000000000 
Par#122696# T(  5,  3)( 25,  6)(  4,   2) | 0.267722668 0.267722668 0.267722668 0.000000000 
Par#122697# T(  6,  3)( 25,  6)(  4,   2) | 0.084550246 0.084550246 0.084550246 0.000000000 
Par#122698# T(  1,  4)( 25,  6)(  4,   2) | 0.252615216 0.252615216 0.252615216 0.000000000 
Par#122699# T(  2,  4)( 25,  6)(  4,   2) | 0.257040143 0.257040143 0.257040143 0.000000000 
Par#122700# T(  3,  4)( 25,  6)(  4,   2) | 0.179488121 0.179488121 0.179488121 0.000000000 
Par#122701# T(  4,  4)( 25,  6)(  4,   2) | 0.503899603 0.503899603 0.503899603 0.000000000 
Par#122702# T(  5,  4)( 25,  6)(  4,   2) | 0.131927140 0.131927140 0.131927140 0.000000000 
Par#122703# T(  6,  4)( 25,  6)(  4,   2) | 0.338624288 0.338624288 0.338624288 0.000000000 
Par#122704# T(  1,  5)( 25,  6)(  4,   2) | 0.257906700 0.257906700 0.257906700 0.000000000 
Par#122705# T(  2,  5)( 25,  6)(  4,   2) | 0.231950638 0.231950638 0.231950638 0.000000000 
Par#122706# T(  3,  5)( 25,  6)(  4,   2) | 0.224836651 0.224836651 0.224836651 0.000000000 
Par#122707# T(  4,  5)( 25,  6)(  4,   2) | 0.098325090 0.098325090 0.098325090 0.000000000 
Par#122708# T(  5,  5)( 25,  6)(  4,   2) | 0.368866070 0.368866070 0.368866070 0.000000000 
Par#122709# T(  6,  5)( 25,  6)(  4,   2) | 0.146787494 0.146787494 0.146787494 0.000000000 
Par#122710# T(  1,  6)( 25,  6)(  4,   2) | 0.000000002 0.000000002 0.000000002 0.000000000 
Par#122711# T(  2,  6)( 25,  6)(  4,   2) | 0.169474539 0.169474539 0.169474539 0.000000000 
Par#122712# T(  3,  6)( 25,  6)(  4,   2) | 0.081083237 0.081083237 0.081083237 0.000000000 
Par#122713# T(  4,  6)( 25,  6)(  4,   2) | 0.122440957 0.122440957 0.122440957 0.000000000 
Par#122714# T(  5,  6)( 25,  6)(  4,   2) | 0.178390669 0.178390669 0.178390669 0.000000000 
Par#122715# T(  6,  6)( 25,  6)(  4,   2) | 0.263248040 0.263248040 0.263248040 0.000000000 
Par#122716# T(  7,  7)( 25,  6)(  4,   2) | 1.000000000 1.000000000 1.000000000 0.000000000 
Par#122717# T(  1,  1)( 26,  6)(  4,   2) | 0.000001123 0.000001123 0.000001123 0.000000000 
Par#122718# T(  2,  1)( 26,  6)(  4,   2) | 0.000000001 0.000000001 0.000000001 0.000000000 
Par#122719# T(  3,  1)( 26,  6)(  4,   2) | 0.133023705 0.133023705 0.133023705 0.000000000 
Par#122720# T(  4,  1)( 26,  6)(  4,   2) | 0.015490476 0.015490476 0.015490476 0.000000000 
Par#122721# T(  5,  1)( 26,  6)(  4,   2) | 0.023841727 0.023841727 0.023841727 0.000000000 
Par#122722# T(  6,  1)( 26,  6)(  4,   2) | 0.025735605 0.025735605 0.025735605 0.000000000 
Par#122723# T(  1,  2)( 26,  6)(  4,   2) | 0.000000001 0.000000001 0.000000001 0.000000000 
Par#122724# T(  2,  2)( 26,  6)(  4,   2) | 0.268289013 0.268289013 0.268289013 0.000000000 
Par#122725# T(  3,  2)( 26,  6)(  4,   2) | 0.049671190 0.049671190 0.049671190 0.000000000 
Par#122726# T(  4,  2)( 26,  6)(  4,   2) | 0.114980744 0.114980744 0.114980744 0.000000000 
Par#122727# T(  5,  2)( 26,  6)(  4,   2) | 0.029251725 0.029251725 0.029251725 0.000000000 
Par#122728# T(  6,  2)( 26,  6)(  4,   2) | 0.141054327 0.141054327 0.141054327 0.000000000 
Par#122729# T(  1,  3)( 26,  6)(  4,   2) | 0.489476957 0.489476957 0.489476957 0.000000000 
Par#122730# T(  2,  3)( 26,  6)(  4,   2) | 0.073245667 0.073245667 0.073245667 0.000000000 
Par#122731# T(  3,  3)( 26,  6)(  4,   2) | 0.331897096 0.331897096 0.331897096 0.000000000 
Par#122732# T(  4,  3)( 26,  6)(  4,   2) | 0.144863130 0.144863130 0.144863130 0.000000000 
Par#122733# T(  5,  3)( 26,  6)(  4,   2) | 0.267722668 0.267722668 0.267722668 0.000000000 
Par#122734# T(  6,  3)( 26,  6)(  4,   2) | 0.084550246 0.084550246 0.084550246 0.000000000 
Par#122735# T(  1,  4)( 26,  6)(  4,   2) | 0.252615216 0.252615216 0.252615216 0.000000000 
Par#122736# T(  2,  4)( 26,  6)(  4,   2) | 0.257040143 0.257040143 0.257040143 0.000000000 
Par#122737# T(  3,  4)( 26,  6)(  4,   2) | 0.179488121 0.179488121 0.179488121 0.000000000 
Par#122738# T(  4,  4)( 26,  6)(  4,   2) | 0.503899603 0.503899603 0.503899603 0.000000000 
Par#122739# T(  5,  4)( 26,  6)(  4,   2) | 0.131927140 0.131927140 0.131927140 0.000000000 
Par#122740# T(  6,  4)( 26,  6)(  4,   2) | 0.338624288 0.338624288 0.338624288 0.000000000 
Par#122741# T(  1,  5)( 26,  6)(  4,   2) | 0.257906700 0.257906700 0.257906700 0.000000000 
Par#122742# T(  2,  5)( 26,  6)(  4,   2) | 0.231950638 0.231950638 0.231950638 0.000000000 
Par#122743# T(  3,  5)( 26,  6)(  4,   2) | 0.224836651 0.224836651 0.224836651 0.000000000 
Par#122744# T(  4,  5)( 26,  6)(  4,   2) | 0.098325090 0.098325090 0.098325090 0.000000000 
Par#122745# T(  5,  5)( 26,  6)(  4,   2) | 0.368866070 0.368866070 0.368866070 0.000000000 
Par#122746# T(  6,  5)( 26,  6)(  4,   2) | 0.146787494 0.146787494 0.146787494 0.000000000 
Par#122747# T(  1,  6)( 26,  6)(  4,   2) | 0.000000002 0.000000002 0.000000002 0.000000000 
Par#122748# T(  2,  6)( 26,  6)(  4,   2) | 0.169474539 0.169474539 0.169474539 0.000000000 
Par#122749# T(  3,  6)( 26,  6)(  4,   2) | 0.081083237 0.081083237 0.081083237 0.000000000 
Par#122750# T(  4,  6)( 26,  6)(  4,   2) | 0.122440957 0.122440957 0.122440957 0.000000000 
Par#122751# T(  5,  6)( 26,  6)(  4,   2) | 0.178390669 0.178390669 0.178390669 0.000000000 
Par#122752# T(  6,  6)( 26,  6)(  4,   2) | 0.263248040 0.263248040 0.263248040 0.000000000 
Par#122753# T(  7,  7)( 26,  6)(  4,   2) | 1.000000000 1.000000000 1.000000000 0.000000000 
Par#122754# T(  1,  1)( 27,  6)(  4,   2) | 0.000001123 0.000001123 0.000001123 0.000000000 
Par#122755# T(  2,  1)( 27,  6)(  4,   2) | 0.000000001 0.000000001 0.000000001 0.000000000 
Par#122756# T(  3,  1)( 27,  6)(  4,   2) | 0.133023705 0.133023705 0.133023705 0.000000000 
Par#122757# T(  4,  1)( 27,  6)(  4,   2) | 0.015490476 0.015490476 0.015490476 0.000000000 
Par#122758# T(  5,  1)( 27,  6)(  4,   2) | 0.023841727 0.023841727 0.023841727 0.000000000 
Par#122759# T(  6,  1)( 27,  6)(  4,   2) | 0.025735605 0.025735605 0.025735605 0.000000000 
Par#122760# T(  1,  2)( 27,  6)(  4,   2) | 0.000000001 0.000000001 0.000000001 0.000000000 
Par#122761# T(  2,  2)( 27,  6)(  4,   2) | 0.268289013 0.268289013 0.268289013 0.000000000 
Par#122762# T(  3,  2)( 27,  6)(  4,   2) | 0.049671190 0.049671190 0.049671190 0.000000000 
Par#122763# T(  4,  2)( 27,  6)(  4,   2) | 0.114980744 0.114980744 0.114980744 0.000000000 
Par#122764# T(  5,  2)( 27,  6)(  4,   2) | 0.029251725 0.029251725 0.029251725 0.000000000 
Par#122765# T(  6,  2)( 27,  6)(  4,   2) | 0.141054327 0.141054327 0.141054327 0.000000000 
Par#122766# T(  1,  3)( 27,  6)(  4,   2) | 0.489476957 0.489476957 0.489476957 0.000000000 
Par#122767# T(  2,  3)( 27,  6)(  4,   2) | 0.073245667 0.073245667 0.073245667 0.000000000 
Par#122768# T(  3,  3)( 27,  6)(  4,   2) | 0.331897096 0.331897096 0.331897096 0.000000000 
Par#122769# T(  4,  3)( 27,  6)(  4,   2) | 0.144863130 0.144863130 0.144863130 0.000000000 
Par#122770# T(  5,  3)( 27,  6)(  4,   2) | 0.267722668 0.267722668 0.267722668 0.000000000 
Par#122771# T(  6,  3)( 27,  6)(  4,   2) | 0.084550246 0.084550246 0.084550246 0.000000000 
Par#122772# T(  1,  4)( 27,  6)(  4,   2) | 0.252615216 0.252615216 0.252615216 0.000000000 
Par#122773# T(  2,  4)( 27,  6)(  4,   2) | 0.257040143 0.257040143 0.257040143 0.000000000 
Par#122774# T(  3,  4)( 27,  6)(  4,   2) | 0.179488121 0.179488121 0.179488121 0.000000000 
Par#122775# T(  4,  4)( 27,  6)(  4,   2) | 0.503899603 0.503899603 0.503899603 0.000000000 
Par#122776# T(  5,  4)( 27,  6)(  4,   2) | 0.131927140 0.131927140 0.131927140 0.000000000 
Par#122777# T(  6,  4)( 27,  6)(  4,   2) | 0.338624288 0.338624288 0.338624288 0.000000000 
Par#122778# T(  1,  5)( 27,  6)(  4,   2) | 0.257906700 0.257906700 0.257906700 0.000000000 
Par#122779# T(  2,  5)( 27,  6)(  4,   2) | 0.231950638 0.231950638 0.231950638 0.000000000 
Par#122780# T(  3,  5)( 27,  6)(  4,   2) | 0.224836651 0.224836651 0.224836651 0.000000000 
Par#122781# T(  4,  5)( 27,  6)(  4,   2) | 0.098325090 0.098325090 0.098325090 0.000000000 
Par#122782# T(  5,  5)( 27,  6)(  4,   2) | 0.368866070 0.368866070 0.368866070 0.000000000 
Par#122783# T(  6,  5)( 27,  6)(  4,   2) | 0.146787494 0.146787494 0.146787494 0.000000000 
Par#122784# T(  1,  6)( 27,  6)(  4,   2) | 0.000000002 0.000000002 0.000000002 0.000000000 
Par#122785# T(  2,  6)( 27,  6)(  4,   2) | 0.169474539 0.169474539 0.169474539 0.000000000 
Par#122786# T(  3,  6)( 27,  6)(  4,   2) | 0.081083237 0.081083237 0.081083237 0.000000000 
Par#122787# T(  4,  6)( 27,  6)(  4,   2) | 0.122440957 0.122440957 0.122440957 0.000000000 
Par#122788# T(  5,  6)( 27,  6)(  4,   2) | 0.178390669 0.178390669 0.178390669 0.000000000 
Par#122789# T(  6,  6)( 27,  6)(  4,   2) | 0.263248040 0.263248040 0.263248040 0.000000000 
Par#122790# T(  7,  7)( 27,  6)(  4,   2) | 1.000000000 1.000000000 1.000000000 0.000000000 
Par#122791# T(  1,  1)( 28,  6)(  4,   2) | 0.000001123 0.000001123 0.000001123 0.000000000 
Par#122792# T(  2,  1)( 28,  6)(  4,   2) | 0.000000001 0.000000001 0.000000001 0.000000000 
Par#122793# T(  3,  1)( 28,  6)(  4,   2) | 0.133023705 0.133023705 0.133023705 0.000000000 
Par#122794# T(  4,  1)( 28,  6)(  4,   2) | 0.015490476 0.015490476 0.015490476 0.000000000 
Par#122795# T(  5,  1)( 28,  6)(  4,   2) | 0.023841727 0.023841727 0.023841727 0.000000000 
Par#122796# T(  6,  1)( 28,  6)(  4,   2) | 0.025735605 0.025735605 0.025735605 0.000000000 
Par#122797# T(  1,  2)( 28,  6)(  4,   2) | 0.000000001 0.000000001 0.000000001 0.000000000 
Par#122798# T(  2,  2)( 28,  6)(  4,   2) | 0.268289013 0.268289013 0.268289013 0.000000000 
Par#122799# T(  3,  2)( 28,  6)(  4,   2) | 0.049671190 0.049671190 0.049671190 0.000000000 
Par#122800# T(  4,  2)( 28,  6)(  4,   2) | 0.114980744 0.114980744 0.114980744 0.000000000 
Par#122801# T(  5,  2)( 28,  6)(  4,   2) | 0.029251725 0.029251725 0.029251725 0.000000000 
Par#122802# T(  6,  2)( 28,  6)(  4,   2) | 0.141054327 0.141054327 0.141054327 0.000000000 
Par#122803# T(  1,  3)( 28,  6)(  4,   2) | 0.489476957 0.489476957 0.489476957 0.000000000 
Par#122804# T(  2,  3)( 28,  6)(  4,   2) | 0.073245667 0.073245667 0.073245667 0.000000000 
Par#122805# T(  3,  3)( 28,  6)(  4,   2) | 0.331897096 0.331897096 0.331897096 0.000000000 
Par#122806# T(  4,  3)( 28,  6)(  4,   2) | 0.144863130 0.144863130 0.144863130 0.000000000 
Par#122807# T(  5,  3)( 28,  6)(  4,   2) | 0.267722668 0.267722668 0.267722668 0.000000000 
Par#122808# T(  6,  3)( 28,  6)(  4,   2) | 0.084550246 0.084550246 0.084550246 0.000000000 
Par#122809# T(  1,  4)( 28,  6)(  4,   2) | 0.252615216 0.252615216 0.252615216 0.000000000 
Par#122810# T(  2,  4)( 28,  6)(  4,   2) | 0.257040143 0.257040143 0.257040143 0.000000000 
Par#122811# T(  3,  4)( 28,  6)(  4,   2) | 0.179488121 0.179488121 0.179488121 0.000000000 
Par#122812# T(  4,  4)( 28,  6)(  4,   2) | 0.503899603 0.503899603 0.503899603 0.000000000 
Par#122813# T(  5,  4)( 28,  6)(  4,   2) | 0.131927140 0.131927140 0.131927140 0.000000000 
Par#122814# T(  6,  4)( 28,  6)(  4,   2) | 0.338624288 0.338624288 0.338624288 0.000000000 
Par#122815# T(  1,  5)( 28,  6)(  4,   2) | 0.257906700 0.257906700 0.257906700 0.000000000 
Par#122816# T(  2,  5)( 28,  6)(  4,   2) | 0.231950638 0.231950638 0.231950638 0.000000000 
Par#122817# T(  3,  5)( 28,  6)(  4,   2) | 0.224836651 0.224836651 0.224836651 0.000000000 
Par#122818# T(  4,  5)( 28,  6)(  4,   2) | 0.098325090 0.098325090 0.098325090 0.000000000 
Par#122819# T(  5,  5)( 28,  6)(  4,   2) | 0.368866070 0.368866070 0.368866070 0.000000000 
Par#122820# T(  6,  5)( 28,  6)(  4,   2) | 0.146787494 0.146787494 0.146787494 0.000000000 
Par#122821# T(  1,  6)( 28,  6)(  4,   2) | 0.000000002 0.000000002 0.000000002 0.000000000 
Par#122822# T(  2,  6)( 28,  6)(  4,   2) | 0.169474539 0.169474539 0.169474539 0.000000000 
Par#122823# T(  3,  6)( 28,  6)(  4,   2) | 0.081083237 0.081083237 0.081083237 0.000000000 
Par#122824# T(  4,  6)( 28,  6)(  4,   2) | 0.122440957 0.122440957 0.122440957 0.000000000 
Par#122825# T(  5,  6)( 28,  6)(  4,   2) | 0.178390669 0.178390669 0.178390669 0.000000000 
Par#122826# T(  6,  6)( 28,  6)(  4,   2) | 0.263248040 0.263248040 0.263248040 0.000000000 
Par#122827# T(  7,  7)( 28,  6)(  4,   2) | 1.000000000 1.000000000 1.000000000 0.000000000 
Par#122828# T(  1,  1)( 29,  6)(  4,   2) | 0.000001123 0.000001123 0.000001123 0.000000000 
Par#122829# T(  2,  1)( 29,  6)(  4,   2) | 0.000000001 0.000000001 0.000000001 0.000000000 
Par#122830# T(  3,  1)( 29,  6)(  4,   2) | 0.133023705 0.133023705 0.133023705 0.000000000 
Par#122831# T(  4,  1)( 29,  6)(  4,   2) | 0.015490476 0.015490476 0.015490476 0.000000000 
Par#122832# T(  5,  1)( 29,  6)(  4,   2) | 0.023841727 0.023841727 0.023841727 0.000000000 
Par#122833# T(  6,  1)( 29,  6)(  4,   2) | 0.025735605 0.025735605 0.025735605 0.000000000 
Par#122834# T(  1,  2)( 29,  6)(  4,   2) | 0.000000001 0.000000001 0.000000001 0.000000000 
Par#122835# T(  2,  2)( 29,  6)(  4,   2) | 0.268289013 0.268289013 0.268289013 0.000000000 
Par#122836# T(  3,  2)( 29,  6)(  4,   2) | 0.049671190 0.049671190 0.049671190 0.000000000 
Par#122837# T(  4,  2)( 29,  6)(  4,   2) | 0.114980744 0.114980744 0.114980744 0.000000000 
Par#122838# T(  5,  2)( 29,  6)(  4,   2) | 0.029251725 0.029251725 0.029251725 0.000000000 
Par#122839# T(  6,  2)( 29,  6)(  4,   2) | 0.141054327 0.141054327 0.141054327 0.000000000 
Par#122840# T(  1,  3)( 29,  6)(  4,   2) | 0.489476957 0.489476957 0.489476957 0.000000000 
Par#122841# T(  2,  3)( 29,  6)(  4,   2) | 0.073245667 0.073245667 0.073245667 0.000000000 
Par#122842# T(  3,  3)( 29,  6)(  4,   2) | 0.331897096 0.331897096 0.331897096 0.000000000 
Par#122843# T(  4,  3)( 29,  6)(  4,   2) | 0.144863130 0.144863130 0.144863130 0.000000000 
Par#122844# T(  5,  3)( 29,  6)(  4,   2) | 0.267722668 0.267722668 0.267722668 0.000000000 
Par#122845# T(  6,  3)( 29,  6)(  4,   2) | 0.084550246 0.084550246 0.084550246 0.000000000 
Par#122846# T(  1,  4)( 29,  6)(  4,   2) | 0.252615216 0.252615216 0.252615216 0.000000000 
Par#122847# T(  2,  4)( 29,  6)(  4,   2) | 0.257040143 0.257040143 0.257040143 0.000000000 
Par#122848# T(  3,  4)( 29,  6)(  4,   2) | 0.179488121 0.179488121 0.179488121 0.000000000 
Par#122849# T(  4,  4)( 29,  6)(  4,   2) | 0.503899603 0.503899603 0.503899603 0.000000000 
Par#122850# T(  5,  4)( 29,  6)(  4,   2) | 0.131927140 0.131927140 0.131927140 0.000000000 
Par#122851# T(  6,  4)( 29,  6)(  4,   2) | 0.338624288 0.338624288 0.338624288 0.000000000 
Par#122852# T(  1,  5)( 29,  6)(  4,   2) | 0.257906700 0.257906700 0.257906700 0.000000000 
Par#122853# T(  2,  5)( 29,  6)(  4,   2) | 0.231950638 0.231950638 0.231950638 0.000000000 
Par#122854# T(  3,  5)( 29,  6)(  4,   2) | 0.224836651 0.224836651 0.224836651 0.000000000 
Par#122855# T(  4,  5)( 29,  6)(  4,   2) | 0.098325090 0.098325090 0.098325090 0.000000000 
Par#122856# T(  5,  5)( 29,  6)(  4,   2) | 0.368866070 0.368866070 0.368866070 0.000000000 
Par#122857# T(  6,  5)( 29,  6)(  4,   2) | 0.146787494 0.146787494 0.146787494 0.000000000 
Par#122858# T(  1,  6)( 29,  6)(  4,   2) | 0.000000002 0.000000002 0.000000002 0.000000000 
Par#122859# T(  2,  6)( 29,  6)(  4,   2) | 0.169474539 0.169474539 0.169474539 0.000000000 
Par#122860# T(  3,  6)( 29,  6)(  4,   2) | 0.081083237 0.081083237 0.081083237 0.000000000 
Par#122861# T(  4,  6)( 29,  6)(  4,   2) | 0.122440957 0.122440957 0.122440957 0.000000000 
Par#122862# T(  5,  6)( 29,  6)(  4,   2) | 0.178390669 0.178390669 0.178390669 0.000000000 
Par#122863# T(  6,  6)( 29,  6)(  4,   2) | 0.263248040 0.263248040 0.263248040 0.000000000 
Par#122864# T(  7,  7)( 29,  6)(  4,   2) | 1.000000000 1.000000000 1.000000000 0.000000000 
Par#122865# T(  1,  1)( 30,  6)(  4,   2) | 0.000001123 0.000001123 0.000001123 0.000000000 
Par#122866# T(  2,  1)( 30,  6)(  4,   2) | 0.000000001 0.000000001 0.000000001 0.000000000 
Par#122867# T(  3,  1)( 30,  6)(  4,   2) | 0.133023705 0.133023705 0.133023705 0.000000000 
Par#122868# T(  4,  1)( 30,  6)(  4,   2) | 0.015490476 0.015490476 0.015490476 0.000000000 
Par#122869# T(  5,  1)( 30,  6)(  4,   2) | 0.023841727 0.023841727 0.023841727 0.000000000 
Par#122870# T(  6,  1)( 30,  6)(  4,   2) | 0.025735605 0.025735605 0.025735605 0.000000000 
Par#122871# T(  1,  2)( 30,  6)(  4,   2) | 0.000000001 0.000000001 0.000000001 0.000000000 
Par#122872# T(  2,  2)( 30,  6)(  4,   2) | 0.268289013 0.268289013 0.268289013 0.000000000 
Par#122873# T(  3,  2)( 30,  6)(  4,   2) | 0.049671190 0.049671190 0.049671190 0.000000000 
Par#122874# T(  4,  2)( 30,  6)(  4,   2) | 0.114980744 0.114980744 0.114980744 0.000000000 
Par#122875# T(  5,  2)( 30,  6)(  4,   2) | 0.029251725 0.029251725 0.029251725 0.000000000 
Par#122876# T(  6,  2)( 30,  6)(  4,   2) | 0.141054327 0.141054327 0.141054327 0.000000000 
Par#122877# T(  1,  3)( 30,  6)(  4,   2) | 0.489476957 0.489476957 0.489476957 0.000000000 
Par#122878# T(  2,  3)( 30,  6)(  4,   2) | 0.073245667 0.073245667 0.073245667 0.000000000 
Par#122879# T(  3,  3)( 30,  6)(  4,   2) | 0.331897096 0.331897096 0.331897096 0.000000000 
Par#122880# T(  4,  3)( 30,  6)(  4,   2) | 0.144863130 0.144863130 0.144863130 0.000000000 
Par#122881# T(  5,  3)( 30,  6)(  4,   2) | 0.267722668 0.267722668 0.267722668 0.000000000 
Par#122882# T(  6,  3)( 30,  6)(  4,   2) | 0.084550246 0.084550246 0.084550246 0.000000000 
Par#122883# T(  1,  4)( 30,  6)(  4,   2) | 0.252615216 0.252615216 0.252615216 0.000000000 
Par#122884# T(  2,  4)( 30,  6)(  4,   2) | 0.257040143 0.257040143 0.257040143 0.000000000 
Par#122885# T(  3,  4)( 30,  6)(  4,   2) | 0.179488121 0.179488121 0.179488121 0.000000000 
Par#122886# T(  4,  4)( 30,  6)(  4,   2) | 0.503899603 0.503899603 0.503899603 0.000000000 
Par#122887# T(  5,  4)( 30,  6)(  4,   2) | 0.131927140 0.131927140 0.131927140 0.000000000 
Par#122888# T(  6,  4)( 30,  6)(  4,   2) | 0.338624288 0.338624288 0.338624288 0.000000000 
Par#122889# T(  1,  5)( 30,  6)(  4,   2) | 0.257906700 0.257906700 0.257906700 0.000000000 
Par#122890# T(  2,  5)( 30,  6)(  4,   2) | 0.231950638 0.231950638 0.231950638 0.000000000 
Par#122891# T(  3,  5)( 30,  6)(  4,   2) | 0.224836651 0.224836651 0.224836651 0.000000000 
Par#122892# T(  4,  5)( 30,  6)(  4,   2) | 0.098325090 0.098325090 0.098325090 0.000000000 
Par#122893# T(  5,  5)( 30,  6)(  4,   2) | 0.368866070 0.368866070 0.368866070 0.000000000 
Par#122894# T(  6,  5)( 30,  6)(  4,   2) | 0.146787494 0.146787494 0.146787494 0.000000000 
Par#122895# T(  1,  6)( 30,  6)(  4,   2) | 0.000000002 0.000000002 0.000000002 0.000000000 
Par#122896# T(  2,  6)( 30,  6)(  4,   2) | 0.169474539 0.169474539 0.169474539 0.000000000 
Par#122897# T(  3,  6)( 30,  6)(  4,   2) | 0.081083237 0.081083237 0.081083237 0.000000000 
Par#122898# T(  4,  6)( 30,  6)(  4,   2) | 0.122440957 0.122440957 0.122440957 0.000000000 
Par#122899# T(  5,  6)( 30,  6)(  4,   2) | 0.178390669 0.178390669 0.178390669 0.000000000 
Par#122900# T(  6,  6)( 30,  6)(  4,   2) | 0.263248040 0.263248040 0.263248040 0.000000000 
Par#122901# T(  7,  7)( 30,  6)(  4,   2) | 1.000000000 1.000000000 1.000000000 0.000000000 
Par#122902# T(  1,  1)( 31,  6)(  4,   2) | 0.000001123 0.000001123 0.000001123 0.000000000 
Par#122903# T(  2,  1)( 31,  6)(  4,   2) | 0.000000001 0.000000001 0.000000001 0.000000000 
Par#122904# T(  3,  1)( 31,  6)(  4,   2) | 0.133023705 0.133023705 0.133023705 0.000000000 
Par#122905# T(  4,  1)( 31,  6)(  4,   2) | 0.015490476 0.015490476 0.015490476 0.000000000 
Par#122906# T(  5,  1)( 31,  6)(  4,   2) | 0.023841727 0.023841727 0.023841727 0.000000000 
Par#122907# T(  6,  1)( 31,  6)(  4,   2) | 0.025735605 0.025735605 0.025735605 0.000000000 
Par#122908# T(  1,  2)( 31,  6)(  4,   2) | 0.000000001 0.000000001 0.000000001 0.000000000 
Par#122909# T(  2,  2)( 31,  6)(  4,   2) | 0.268289013 0.268289013 0.268289013 0.000000000 
Par#122910# T(  3,  2)( 31,  6)(  4,   2) | 0.049671190 0.049671190 0.049671190 0.000000000 
Par#122911# T(  4,  2)( 31,  6)(  4,   2) | 0.114980744 0.114980744 0.114980744 0.000000000 
Par#122912# T(  5,  2)( 31,  6)(  4,   2) | 0.029251725 0.029251725 0.029251725 0.000000000 
Par#122913# T(  6,  2)( 31,  6)(  4,   2) | 0.141054327 0.141054327 0.141054327 0.000000000 
Par#122914# T(  1,  3)( 31,  6)(  4,   2) | 0.489476957 0.489476957 0.489476957 0.000000000 
Par#122915# T(  2,  3)( 31,  6)(  4,   2) | 0.073245667 0.073245667 0.073245667 0.000000000 
Par#122916# T(  3,  3)( 31,  6)(  4,   2) | 0.331897096 0.331897096 0.331897096 0.000000000 
Par#122917# T(  4,  3)( 31,  6)(  4,   2) | 0.144863130 0.144863130 0.144863130 0.000000000 
Par#122918# T(  5,  3)( 31,  6)(  4,   2) | 0.267722668 0.267722668 0.267722668 0.000000000 
Par#122919# T(  6,  3)( 31,  6)(  4,   2) | 0.084550246 0.084550246 0.084550246 0.000000000 
Par#122920# T(  1,  4)( 31,  6)(  4,   2) | 0.252615216 0.252615216 0.252615216 0.000000000 
Par#122921# T(  2,  4)( 31,  6)(  4,   2) | 0.257040143 0.257040143 0.257040143 0.000000000 
Par#122922# T(  3,  4)( 31,  6)(  4,   2) | 0.179488121 0.179488121 0.179488121 0.000000000 
Par#122923# T(  4,  4)( 31,  6)(  4,   2) | 0.503899603 0.503899603 0.503899603 0.000000000 
Par#122924# T(  5,  4)( 31,  6)(  4,   2) | 0.131927140 0.131927140 0.131927140 0.000000000 
Par#122925# T(  6,  4)( 31,  6)(  4,   2) | 0.338624288 0.338624288 0.338624288 0.000000000 
Par#122926# T(  1,  5)( 31,  6)(  4,   2) | 0.257906700 0.257906700 0.257906700 0.000000000 
Par#122927# T(  2,  5)( 31,  6)(  4,   2) | 0.231950638 0.231950638 0.231950638 0.000000000 
Par#122928# T(  3,  5)( 31,  6)(  4,   2) | 0.224836651 0.224836651 0.224836651 0.000000000 
Par#122929# T(  4,  5)( 31,  6)(  4,   2) | 0.098325090 0.098325090 0.098325090 0.000000000 
Par#122930# T(  5,  5)( 31,  6)(  4,   2) | 0.368866070 0.368866070 0.368866070 0.000000000 
Par#122931# T(  6,  5)( 31,  6)(  4,   2) | 0.146787494 0.146787494 0.146787494 0.000000000 
Par#122932# T(  1,  6)( 31,  6)(  4,   2) | 0.000000002 0.000000002 0.000000002 0.000000000 
Par#122933# T(  2,  6)( 31,  6)(  4,   2) | 0.169474539 0.169474539 0.169474539 0.000000000 
Par#122934# T(  3,  6)( 31,  6)(  4,   2) | 0.081083237 0.081083237 0.081083237 0.000000000 
Par#122935# T(  4,  6)( 31,  6)(  4,   2) | 0.122440957 0.122440957 0.122440957 0.000000000 
Par#122936# T(  5,  6)( 31,  6)(  4,   2) | 0.178390669 0.178390669 0.178390669 0.000000000 
Par#122937# T(  6,  6)( 31,  6)(  4,   2) | 0.263248040 0.263248040 0.263248040 0.000000000 
Par#122938# T(  7,  7)( 31,  6)(  4,   2) | 1.000000000 1.000000000 1.000000000 0.000000000 
Par#122939# T(  1,  1)( 32,  6)(  4,   2) | 0.000001123 0.000001123 0.000001123 0.000000000 
Par#122940# T(  2,  1)( 32,  6)(  4,   2) | 0.000000001 0.000000001 0.000000001 0.000000000 
Par#122941# T(  3,  1)( 32,  6)(  4,   2) | 0.133023705 0.133023705 0.133023705 0.000000000 
Par#122942# T(  4,  1)( 32,  6)(  4,   2) | 0.015490476 0.015490476 0.015490476 0.000000000 
Par#122943# T(  5,  1)( 32,  6)(  4,   2) | 0.023841727 0.023841727 0.023841727 0.000000000 
Par#122944# T(  6,  1)( 32,  6)(  4,   2) | 0.025735605 0.025735605 0.025735605 0.000000000 
Par#122945# T(  1,  2)( 32,  6)(  4,   2) | 0.000000001 0.000000001 0.000000001 0.000000000 
Par#122946# T(  2,  2)( 32,  6)(  4,   2) | 0.268289013 0.268289013 0.268289013 0.000000000 
Par#122947# T(  3,  2)( 32,  6)(  4,   2) | 0.049671190 0.049671190 0.049671190 0.000000000 
Par#122948# T(  4,  2)( 32,  6)(  4,   2) | 0.114980744 0.114980744 0.114980744 0.000000000 
Par#122949# T(  5,  2)( 32,  6)(  4,   2) | 0.029251725 0.029251725 0.029251725 0.000000000 
Par#122950# T(  6,  2)( 32,  6)(  4,   2) | 0.141054327 0.141054327 0.141054327 0.000000000 
Par#122951# T(  1,  3)( 32,  6)(  4,   2) | 0.489476957 0.489476957 0.489476957 0.000000000 
Par#122952# T(  2,  3)( 32,  6)(  4,   2) | 0.073245667 0.073245667 0.073245667 0.000000000 
Par#122953# T(  3,  3)( 32,  6)(  4,   2) | 0.331897096 0.331897096 0.331897096 0.000000000 
Par#122954# T(  4,  3)( 32,  6)(  4,   2) | 0.144863130 0.144863130 0.144863130 0.000000000 
Par#122955# T(  5,  3)( 32,  6)(  4,   2) | 0.267722668 0.267722668 0.267722668 0.000000000 
Par#122956# T(  6,  3)( 32,  6)(  4,   2) | 0.084550246 0.084550246 0.084550246 0.000000000 
Par#122957# T(  1,  4)( 32,  6)(  4,   2) | 0.252615216 0.252615216 0.252615216 0.000000000 
Par#122958# T(  2,  4)( 32,  6)(  4,   2) | 0.257040143 0.257040143 0.257040143 0.000000000 
Par#122959# T(  3,  4)( 32,  6)(  4,   2) | 0.179488121 0.179488121 0.179488121 0.000000000 
Par#122960# T(  4,  4)( 32,  6)(  4,   2) | 0.503899603 0.503899603 0.503899603 0.000000000 
Par#122961# T(  5,  4)( 32,  6)(  4,   2) | 0.131927140 0.131927140 0.131927140 0.000000000 
Par#122962# T(  6,  4)( 32,  6)(  4,   2) | 0.338624288 0.338624288 0.338624288 0.000000000 
Par#122963# T(  1,  5)( 32,  6)(  4,   2) | 0.257906700 0.257906700 0.257906700 0.000000000 
Par#122964# T(  2,  5)( 32,  6)(  4,   2) | 0.231950638 0.231950638 0.231950638 0.000000000 
Par#122965# T(  3,  5)( 32,  6)(  4,   2) | 0.224836651 0.224836651 0.224836651 0.000000000 
Par#122966# T(  4,  5)( 32,  6)(  4,   2) | 0.098325090 0.098325090 0.098325090 0.000000000 
Par#122967# T(  5,  5)( 32,  6)(  4,   2) | 0.368866070 0.368866070 0.368866070 0.000000000 
Par#122968# T(  6,  5)( 32,  6)(  4,   2) | 0.146787494 0.146787494 0.146787494 0.000000000 
Par#122969# T(  1,  6)( 32,  6)(  4,   2) | 0.000000002 0.000000002 0.000000002 0.000000000 
Par#122970# T(  2,  6)( 32,  6)(  4,   2) | 0.169474539 0.169474539 0.169474539 0.000000000 
Par#122971# T(  3,  6)( 32,  6)(  4,   2) | 0.081083237 0.081083237 0.081083237 0.000000000 
Par#122972# T(  4,  6)( 32,  6)(  4,   2) | 0.122440957 0.122440957 0.122440957 0.000000000 
Par#122973# T(  5,  6)( 32,  6)(  4,   2) | 0.178390669 0.178390669 0.178390669 0.000000000 
Par#122974# T(  6,  6)( 32,  6)(  4,   2) | 0.263248040 0.263248040 0.263248040 0.000000000 
Par#122975# T(  7,  7)( 32,  6)(  4,   2) | 1.000000000 1.000000000 1.000000000 0.000000000 
Par#122976# T(  1,  1)( 33,  6)(  4,   2) | 0.000001123 0.000001123 0.000001123 0.000000000 
Par#122977# T(  2,  1)( 33,  6)(  4,   2) | 0.000000001 0.000000001 0.000000001 0.000000000 
Par#122978# T(  3,  1)( 33,  6)(  4,   2) | 0.133023705 0.133023705 0.133023705 0.000000000 
Par#122979# T(  4,  1)( 33,  6)(  4,   2) | 0.015490476 0.015490476 0.015490476 0.000000000 
Par#122980# T(  5,  1)( 33,  6)(  4,   2) | 0.023841727 0.023841727 0.023841727 0.000000000 
Par#122981# T(  6,  1)( 33,  6)(  4,   2) | 0.025735605 0.025735605 0.025735605 0.000000000 
Par#122982# T(  1,  2)( 33,  6)(  4,   2) | 0.000000001 0.000000001 0.000000001 0.000000000 
Par#122983# T(  2,  2)( 33,  6)(  4,   2) | 0.268289013 0.268289013 0.268289013 0.000000000 
Par#122984# T(  3,  2)( 33,  6)(  4,   2) | 0.049671190 0.049671190 0.049671190 0.000000000 
Par#122985# T(  4,  2)( 33,  6)(  4,   2) | 0.114980744 0.114980744 0.114980744 0.000000000 
Par#122986# T(  5,  2)( 33,  6)(  4,   2) | 0.029251725 0.029251725 0.029251725 0.000000000 
Par#122987# T(  6,  2)( 33,  6)(  4,   2) | 0.141054327 0.141054327 0.141054327 0.000000000 
Par#122988# T(  1,  3)( 33,  6)(  4,   2) | 0.489476957 0.489476957 0.489476957 0.000000000 
Par#122989# T(  2,  3)( 33,  6)(  4,   2) | 0.073245667 0.073245667 0.073245667 0.000000000 
Par#122990# T(  3,  3)( 33,  6)(  4,   2) | 0.331897096 0.331897096 0.331897096 0.000000000 
Par#122991# T(  4,  3)( 33,  6)(  4,   2) | 0.144863130 0.144863130 0.144863130 0.000000000 
Par#122992# T(  5,  3)( 33,  6)(  4,   2) | 0.267722668 0.267722668 0.267722668 0.000000000 
Par#122993# T(  6,  3)( 33,  6)(  4,   2) | 0.084550246 0.084550246 0.084550246 0.000000000 
Par#122994# T(  1,  4)( 33,  6)(  4,   2) | 0.252615216 0.252615216 0.252615216 0.000000000 
Par#122995# T(  2,  4)( 33,  6)(  4,   2) | 0.257040143 0.257040143 0.257040143 0.000000000 
Par#122996# T(  3,  4)( 33,  6)(  4,   2) | 0.179488121 0.179488121 0.179488121 0.000000000 
Par#122997# T(  4,  4)( 33,  6)(  4,   2) | 0.503899603 0.503899603 0.503899603 0.000000000 
Par#122998# T(  5,  4)( 33,  6)(  4,   2) | 0.131927140 0.131927140 0.131927140 0.000000000 
Par#122999# T(  6,  4)( 33,  6)(  4,   2) | 0.338624288 0.338624288 0.338624288 0.000000000 
Par#123000# T(  1,  5)( 33,  6)(  4,   2) | 0.257906700 0.257906700 0.257906700 0.000000000 
Par#123001# T(  2,  5)( 33,  6)(  4,   2) | 0.231950638 0.231950638 0.231950638 0.000000000 
Par#123002# T(  3,  5)( 33,  6)(  4,   2) | 0.224836651 0.224836651 0.224836651 0.000000000 
Par#123003# T(  4,  5)( 33,  6)(  4,   2) | 0.098325090 0.098325090 0.098325090 0.000000000 
Par#123004# T(  5,  5)( 33,  6)(  4,   2) | 0.368866070 0.368866070 0.368866070 0.000000000 
Par#123005# T(  6,  5)( 33,  6)(  4,   2) | 0.146787494 0.146787494 0.146787494 0.000000000 
Par#123006# T(  1,  6)( 33,  6)(  4,   2) | 0.000000002 0.000000002 0.000000002 0.000000000 
Par#123007# T(  2,  6)( 33,  6)(  4,   2) | 0.169474539 0.169474539 0.169474539 0.000000000 
Par#123008# T(  3,  6)( 33,  6)(  4,   2) | 0.081083237 0.081083237 0.081083237 0.000000000 
Par#123009# T(  4,  6)( 33,  6)(  4,   2) | 0.122440957 0.122440957 0.122440957 0.000000000 
Par#123010# T(  5,  6)( 33,  6)(  4,   2) | 0.178390669 0.178390669 0.178390669 0.000000000 
Par#123011# T(  6,  6)( 33,  6)(  4,   2) | 0.263248040 0.263248040 0.263248040 0.000000000 
Par#123012# T(  7,  7)( 33,  6)(  4,   2) | 1.000000000 1.000000000 1.000000000 0.000000000 
Par#123013# T(  1,  1)( 34,  6)(  4,   2) | 0.000001123 0.000001123 0.000001123 0.000000000 
Par#123014# T(  2,  1)( 34,  6)(  4,   2) | 0.000000001 0.000000001 0.000000001 0.000000000 
Par#123015# T(  3,  1)( 34,  6)(  4,   2) | 0.133023705 0.133023705 0.133023705 0.000000000 
Par#123016# T(  4,  1)( 34,  6)(  4,   2) | 0.015490476 0.015490476 0.015490476 0.000000000 
Par#123017# T(  5,  1)( 34,  6)(  4,   2) | 0.023841727 0.023841727 0.023841727 0.000000000 
Par#123018# T(  6,  1)( 34,  6)(  4,   2) | 0.025735605 0.025735605 0.025735605 0.000000000 
Par#123019# T(  1,  2)( 34,  6)(  4,   2) | 0.000000001 0.000000001 0.000000001 0.000000000 
Par#123020# T(  2,  2)( 34,  6)(  4,   2) | 0.268289013 0.268289013 0.268289013 0.000000000 
Par#123021# T(  3,  2)( 34,  6)(  4,   2) | 0.049671190 0.049671190 0.049671190 0.000000000 
Par#123022# T(  4,  2)( 34,  6)(  4,   2) | 0.114980744 0.114980744 0.114980744 0.000000000 
Par#123023# T(  5,  2)( 34,  6)(  4,   2) | 0.029251725 0.029251725 0.029251725 0.000000000 
Par#123024# T(  6,  2)( 34,  6)(  4,   2) | 0.141054327 0.141054327 0.141054327 0.000000000 
Par#123025# T(  1,  3)( 34,  6)(  4,   2) | 0.489476957 0.489476957 0.489476957 0.000000000 
Par#123026# T(  2,  3)( 34,  6)(  4,   2) | 0.073245667 0.073245667 0.073245667 0.000000000 
Par#123027# T(  3,  3)( 34,  6)(  4,   2) | 0.331897096 0.331897096 0.331897096 0.000000000 
Par#123028# T(  4,  3)( 34,  6)(  4,   2) | 0.144863130 0.144863130 0.144863130 0.000000000 
Par#123029# T(  5,  3)( 34,  6)(  4,   2) | 0.267722668 0.267722668 0.267722668 0.000000000 
Par#123030# T(  6,  3)( 34,  6)(  4,   2) | 0.084550246 0.084550246 0.084550246 0.000000000 
Par#123031# T(  1,  4)( 34,  6)(  4,   2) | 0.252615216 0.252615216 0.252615216 0.000000000 
Par#123032# T(  2,  4)( 34,  6)(  4,   2) | 0.257040143 0.257040143 0.257040143 0.000000000 
Par#123033# T(  3,  4)( 34,  6)(  4,   2) | 0.179488121 0.179488121 0.179488121 0.000000000 
Par#123034# T(  4,  4)( 34,  6)(  4,   2) | 0.503899603 0.503899603 0.503899603 0.000000000 
Par#123035# T(  5,  4)( 34,  6)(  4,   2) | 0.131927140 0.131927140 0.131927140 0.000000000 
Par#123036# T(  6,  4)( 34,  6)(  4,   2) | 0.338624288 0.338624288 0.338624288 0.000000000 
Par#123037# T(  1,  5)( 34,  6)(  4,   2) | 0.257906700 0.257906700 0.257906700 0.000000000 
Par#123038# T(  2,  5)( 34,  6)(  4,   2) | 0.231950638 0.231950638 0.231950638 0.000000000 
Par#123039# T(  3,  5)( 34,  6)(  4,   2) | 0.224836651 0.224836651 0.224836651 0.000000000 
Par#123040# T(  4,  5)( 34,  6)(  4,   2) | 0.098325090 0.098325090 0.098325090 0.000000000 
Par#123041# T(  5,  5)( 34,  6)(  4,   2) | 0.368866070 0.368866070 0.368866070 0.000000000 
Par#123042# T(  6,  5)( 34,  6)(  4,   2) | 0.146787494 0.146787494 0.146787494 0.000000000 
Par#123043# T(  1,  6)( 34,  6)(  4,   2) | 0.000000002 0.000000002 0.000000002 0.000000000 
Par#123044# T(  2,  6)( 34,  6)(  4,   2) | 0.169474539 0.169474539 0.169474539 0.000000000 
Par#123045# T(  3,  6)( 34,  6)(  4,   2) | 0.081083237 0.081083237 0.081083237 0.000000000 
Par#123046# T(  4,  6)( 34,  6)(  4,   2) | 0.122440957 0.122440957 0.122440957 0.000000000 
Par#123047# T(  5,  6)( 34,  6)(  4,   2) | 0.178390669 0.178390669 0.178390669 0.000000000 
Par#123048# T(  6,  6)( 34,  6)(  4,   2) | 0.263248040 0.263248040 0.263248040 0.000000000 
Par#123049# T(  7,  7)( 34,  6)(  4,   2) | 1.000000000 1.000000000 1.000000000 0.000000000 
Par#123050# T(  1,  1)( 35,  6)(  4,   2) | 0.000001123 0.000001123 0.000001123 0.000000000 
Par#123051# T(  2,  1)( 35,  6)(  4,   2) | 0.000000001 0.000000001 0.000000001 0.000000000 
Par#123052# T(  3,  1)( 35,  6)(  4,   2) | 0.133023705 0.133023705 0.133023705 0.000000000 
Par#123053# T(  4,  1)( 35,  6)(  4,   2) | 0.015490476 0.015490476 0.015490476 0.000000000 
Par#123054# T(  5,  1)( 35,  6)(  4,   2) | 0.023841727 0.023841727 0.023841727 0.000000000 
Par#123055# T(  6,  1)( 35,  6)(  4,   2) | 0.025735605 0.025735605 0.025735605 0.000000000 
Par#123056# T(  1,  2)( 35,  6)(  4,   2) | 0.000000001 0.000000001 0.000000001 0.000000000 
Par#123057# T(  2,  2)( 35,  6)(  4,   2) | 0.268289013 0.268289013 0.268289013 0.000000000 
Par#123058# T(  3,  2)( 35,  6)(  4,   2) | 0.049671190 0.049671190 0.049671190 0.000000000 
Par#123059# T(  4,  2)( 35,  6)(  4,   2) | 0.114980744 0.114980744 0.114980744 0.000000000 
Par#123060# T(  5,  2)( 35,  6)(  4,   2) | 0.029251725 0.029251725 0.029251725 0.000000000 
Par#123061# T(  6,  2)( 35,  6)(  4,   2) | 0.141054327 0.141054327 0.141054327 0.000000000 
Par#123062# T(  1,  3)( 35,  6)(  4,   2) | 0.489476957 0.489476957 0.489476957 0.000000000 
Par#123063# T(  2,  3)( 35,  6)(  4,   2) | 0.073245667 0.073245667 0.073245667 0.000000000 
Par#123064# T(  3,  3)( 35,  6)(  4,   2) | 0.331897096 0.331897096 0.331897096 0.000000000 
Par#123065# T(  4,  3)( 35,  6)(  4,   2) | 0.144863130 0.144863130 0.144863130 0.000000000 
Par#123066# T(  5,  3)( 35,  6)(  4,   2) | 0.267722668 0.267722668 0.267722668 0.000000000 
Par#123067# T(  6,  3)( 35,  6)(  4,   2) | 0.084550246 0.084550246 0.084550246 0.000000000 
Par#123068# T(  1,  4)( 35,  6)(  4,   2) | 0.252615216 0.252615216 0.252615216 0.000000000 
Par#123069# T(  2,  4)( 35,  6)(  4,   2) | 0.257040143 0.257040143 0.257040143 0.000000000 
Par#123070# T(  3,  4)( 35,  6)(  4,   2) | 0.179488121 0.179488121 0.179488121 0.000000000 
Par#123071# T(  4,  4)( 35,  6)(  4,   2) | 0.503899603 0.503899603 0.503899603 0.000000000 
Par#123072# T(  5,  4)( 35,  6)(  4,   2) | 0.131927140 0.131927140 0.131927140 0.000000000 
Par#123073# T(  6,  4)( 35,  6)(  4,   2) | 0.338624288 0.338624288 0.338624288 0.000000000 
Par#123074# T(  1,  5)( 35,  6)(  4,   2) | 0.257906700 0.257906700 0.257906700 0.000000000 
Par#123075# T(  2,  5)( 35,  6)(  4,   2) | 0.231950638 0.231950638 0.231950638 0.000000000 
Par#123076# T(  3,  5)( 35,  6)(  4,   2) | 0.224836651 0.224836651 0.224836651 0.000000000 
Par#123077# T(  4,  5)( 35,  6)(  4,   2) | 0.098325090 0.098325090 0.098325090 0.000000000 
Par#123078# T(  5,  5)( 35,  6)(  4,   2) | 0.368866070 0.368866070 0.368866070 0.000000000 
Par#123079# T(  6,  5)( 35,  6)(  4,   2) | 0.146787494 0.146787494 0.146787494 0.000000000 
Par#123080# T(  1,  6)( 35,  6)(  4,   2) | 0.000000002 0.000000002 0.000000002 0.000000000 
Par#123081# T(  2,  6)( 35,  6)(  4,   2) | 0.169474539 0.169474539 0.169474539 0.000000000 
Par#123082# T(  3,  6)( 35,  6)(  4,   2) | 0.081083237 0.081083237 0.081083237 0.000000000 
Par#123083# T(  4,  6)( 35,  6)(  4,   2) | 0.122440957 0.122440957 0.122440957 0.000000000 
Par#123084# T(  5,  6)( 35,  6)(  4,   2) | 0.178390669 0.178390669 0.178390669 0.000000000 
Par#123085# T(  6,  6)( 35,  6)(  4,   2) | 0.263248040 0.263248040 0.263248040 0.000000000 
Par#123086# T(  7,  7)( 35,  6)(  4,   2) | 1.000000000 1.000000000 1.000000000 0.000000000 
Par#123087# T(  1,  1)( 36,  6)(  4,   2) | 0.000001123 0.000001123 0.000001123 0.000000000 
Par#123088# T(  2,  1)( 36,  6)(  4,   2) | 0.000000001 0.000000001 0.000000001 0.000000000 
Par#123089# T(  3,  1)( 36,  6)(  4,   2) | 0.133023705 0.133023705 0.133023705 0.000000000 
Par#123090# T(  4,  1)( 36,  6)(  4,   2) | 0.015490476 0.015490476 0.015490476 0.000000000 
Par#123091# T(  5,  1)( 36,  6)(  4,   2) | 0.023841727 0.023841727 0.023841727 0.000000000 
Par#123092# T(  6,  1)( 36,  6)(  4,   2) | 0.025735605 0.025735605 0.025735605 0.000000000 
Par#123093# T(  1,  2)( 36,  6)(  4,   2) | 0.000000001 0.000000001 0.000000001 0.000000000 
Par#123094# T(  2,  2)( 36,  6)(  4,   2) | 0.268289013 0.268289013 0.268289013 0.000000000 
Par#123095# T(  3,  2)( 36,  6)(  4,   2) | 0.049671190 0.049671190 0.049671190 0.000000000 
Par#123096# T(  4,  2)( 36,  6)(  4,   2) | 0.114980744 0.114980744 0.114980744 0.000000000 
Par#123097# T(  5,  2)( 36,  6)(  4,   2) | 0.029251725 0.029251725 0.029251725 0.000000000 
Par#123098# T(  6,  2)( 36,  6)(  4,   2) | 0.141054327 0.141054327 0.141054327 0.000000000 
Par#123099# T(  1,  3)( 36,  6)(  4,   2) | 0.489476957 0.489476957 0.489476957 0.000000000 
Par#123100# T(  2,  3)( 36,  6)(  4,   2) | 0.073245667 0.073245667 0.073245667 0.000000000 
Par#123101# T(  3,  3)( 36,  6)(  4,   2) | 0.331897096 0.331897096 0.331897096 0.000000000 
Par#123102# T(  4,  3)( 36,  6)(  4,   2) | 0.144863130 0.144863130 0.144863130 0.000000000 
Par#123103# T(  5,  3)( 36,  6)(  4,   2) | 0.267722668 0.267722668 0.267722668 0.000000000 
Par#123104# T(  6,  3)( 36,  6)(  4,   2) | 0.084550246 0.084550246 0.084550246 0.000000000 
Par#123105# T(  1,  4)( 36,  6)(  4,   2) | 0.252615216 0.252615216 0.252615216 0.000000000 
Par#123106# T(  2,  4)( 36,  6)(  4,   2) | 0.257040143 0.257040143 0.257040143 0.000000000 
Par#123107# T(  3,  4)( 36,  6)(  4,   2) | 0.179488121 0.179488121 0.179488121 0.000000000 
Par#123108# T(  4,  4)( 36,  6)(  4,   2) | 0.503899603 0.503899603 0.503899603 0.000000000 
Par#123109# T(  5,  4)( 36,  6)(  4,   2) | 0.131927140 0.131927140 0.131927140 0.000000000 
Par#123110# T(  6,  4)( 36,  6)(  4,   2) | 0.338624288 0.338624288 0.338624288 0.000000000 
Par#123111# T(  1,  5)( 36,  6)(  4,   2) | 0.257906700 0.257906700 0.257906700 0.000000000 
Par#123112# T(  2,  5)( 36,  6)(  4,   2) | 0.231950638 0.231950638 0.231950638 0.000000000 
Par#123113# T(  3,  5)( 36,  6)(  4,   2) | 0.224836651 0.224836651 0.224836651 0.000000000 
Par#123114# T(  4,  5)( 36,  6)(  4,   2) | 0.098325090 0.098325090 0.098325090 0.000000000 
Par#123115# T(  5,  5)( 36,  6)(  4,   2) | 0.368866070 0.368866070 0.368866070 0.000000000 
Par#123116# T(  6,  5)( 36,  6)(  4,   2) | 0.146787494 0.146787494 0.146787494 0.000000000 
Par#123117# T(  1,  6)( 36,  6)(  4,   2) | 0.000000002 0.000000002 0.000000002 0.000000000 
Par#123118# T(  2,  6)( 36,  6)(  4,   2) | 0.169474539 0.169474539 0.169474539 0.000000000 
Par#123119# T(  3,  6)( 36,  6)(  4,   2) | 0.081083237 0.081083237 0.081083237 0.000000000 
Par#123120# T(  4,  6)( 36,  6)(  4,   2) | 0.122440957 0.122440957 0.122440957 0.000000000 
Par#123121# T(  5,  6)( 36,  6)(  4,   2) | 0.178390669 0.178390669 0.178390669 0.000000000 
Par#123122# T(  6,  6)( 36,  6)(  4,   2) | 0.263248040 0.263248040 0.263248040 0.000000000 
Par#123123# T(  7,  7)( 36,  6)(  4,   2) | 1.000000000 1.000000000 1.000000000 0.000000000 
Par#123124# T(  1,  1)( 37,  6)(  4,   2) | 0.000001123 0.000001123 0.000001123 0.000000000 
Par#123125# T(  2,  1)( 37,  6)(  4,   2) | 0.000000001 0.000000001 0.000000001 0.000000000 
Par#123126# T(  3,  1)( 37,  6)(  4,   2) | 0.133023705 0.133023705 0.133023705 0.000000000 
Par#123127# T(  4,  1)( 37,  6)(  4,   2) | 0.015490476 0.015490476 0.015490476 0.000000000 
Par#123128# T(  5,  1)( 37,  6)(  4,   2) | 0.023841727 0.023841727 0.023841727 0.000000000 
Par#123129# T(  6,  1)( 37,  6)(  4,   2) | 0.025735605 0.025735605 0.025735605 0.000000000 
Par#123130# T(  1,  2)( 37,  6)(  4,   2) | 0.000000001 0.000000001 0.000000001 0.000000000 
Par#123131# T(  2,  2)( 37,  6)(  4,   2) | 0.268289013 0.268289013 0.268289013 0.000000000 
Par#123132# T(  3,  2)( 37,  6)(  4,   2) | 0.049671190 0.049671190 0.049671190 0.000000000 
Par#123133# T(  4,  2)( 37,  6)(  4,   2) | 0.114980744 0.114980744 0.114980744 0.000000000 
Par#123134# T(  5,  2)( 37,  6)(  4,   2) | 0.029251725 0.029251725 0.029251725 0.000000000 
Par#123135# T(  6,  2)( 37,  6)(  4,   2) | 0.141054327 0.141054327 0.141054327 0.000000000 
Par#123136# T(  1,  3)( 37,  6)(  4,   2) | 0.489476957 0.489476957 0.489476957 0.000000000 
Par#123137# T(  2,  3)( 37,  6)(  4,   2) | 0.073245667 0.073245667 0.073245667 0.000000000 
Par#123138# T(  3,  3)( 37,  6)(  4,   2) | 0.331897096 0.331897096 0.331897096 0.000000000 
Par#123139# T(  4,  3)( 37,  6)(  4,   2) | 0.144863130 0.144863130 0.144863130 0.000000000 
Par#123140# T(  5,  3)( 37,  6)(  4,   2) | 0.267722668 0.267722668 0.267722668 0.000000000 
Par#123141# T(  6,  3)( 37,  6)(  4,   2) | 0.084550246 0.084550246 0.084550246 0.000000000 
Par#123142# T(  1,  4)( 37,  6)(  4,   2) | 0.252615216 0.252615216 0.252615216 0.000000000 
Par#123143# T(  2,  4)( 37,  6)(  4,   2) | 0.257040143 0.257040143 0.257040143 0.000000000 
Par#123144# T(  3,  4)( 37,  6)(  4,   2) | 0.179488121 0.179488121 0.179488121 0.000000000 
Par#123145# T(  4,  4)( 37,  6)(  4,   2) | 0.503899603 0.503899603 0.503899603 0.000000000 
Par#123146# T(  5,  4)( 37,  6)(  4,   2) | 0.131927140 0.131927140 0.131927140 0.000000000 
Par#123147# T(  6,  4)( 37,  6)(  4,   2) | 0.338624288 0.338624288 0.338624288 0.000000000 
Par#123148# T(  1,  5)( 37,  6)(  4,   2) | 0.257906700 0.257906700 0.257906700 0.000000000 
Par#123149# T(  2,  5)( 37,  6)(  4,   2) | 0.231950638 0.231950638 0.231950638 0.000000000 
Par#123150# T(  3,  5)( 37,  6)(  4,   2) | 0.224836651 0.224836651 0.224836651 0.000000000 
Par#123151# T(  4,  5)( 37,  6)(  4,   2) | 0.098325090 0.098325090 0.098325090 0.000000000 
Par#123152# T(  5,  5)( 37,  6)(  4,   2) | 0.368866070 0.368866070 0.368866070 0.000000000 
Par#123153# T(  6,  5)( 37,  6)(  4,   2) | 0.146787494 0.146787494 0.146787494 0.000000000 
Par#123154# T(  1,  6)( 37,  6)(  4,   2) | 0.000000002 0.000000002 0.000000002 0.000000000 
Par#123155# T(  2,  6)( 37,  6)(  4,   2) | 0.169474539 0.169474539 0.169474539 0.000000000 
Par#123156# T(  3,  6)( 37,  6)(  4,   2) | 0.081083237 0.081083237 0.081083237 0.000000000 
Par#123157# T(  4,  6)( 37,  6)(  4,   2) | 0.122440957 0.122440957 0.122440957 0.000000000 
Par#123158# T(  5,  6)( 37,  6)(  4,   2) | 0.178390669 0.178390669 0.178390669 0.000000000 
Par#123159# T(  6,  6)( 37,  6)(  4,   2) | 0.263248040 0.263248040 0.263248040 0.000000000 
Par#123160# T(  7,  7)( 37,  6)(  4,   2) | 1.000000000 1.000000000 1.000000000 0.000000000 
Par#123161# T(  1,  1)(  7,  7)(  4,   2) | 0.000001123 0.000001123 0.000001123 0.000000000 
Par#123162# T(  2,  1)(  7,  7)(  4,   2) | 0.000000001 0.000000001 0.000000001 0.000000000 
Par#123163# T(  3,  1)(  7,  7)(  4,   2) | 0.133023705 0.133023705 0.133023705 0.000000000 
Par#123164# T(  4,  1)(  7,  7)(  4,   2) | 0.015490476 0.015490476 0.015490476 0.000000000 
Par#123165# T(  5,  1)(  7,  7)(  4,   2) | 0.023841727 0.023841727 0.023841727 0.000000000 
Par#123166# T(  6,  1)(  7,  7)(  4,   2) | 0.025735605 0.025735605 0.025735605 0.000000000 
Par#123167# T(  1,  2)(  7,  7)(  4,   2) | 0.000000001 0.000000001 0.000000001 0.000000000 
Par#123168# T(  2,  2)(  7,  7)(  4,   2) | 0.268289013 0.268289013 0.268289013 0.000000000 
Par#123169# T(  3,  2)(  7,  7)(  4,   2) | 0.049671190 0.049671190 0.049671190 0.000000000 
Par#123170# T(  4,  2)(  7,  7)(  4,   2) | 0.114980744 0.114980744 0.114980744 0.000000000 
Par#123171# T(  5,  2)(  7,  7)(  4,   2) | 0.029251725 0.029251725 0.029251725 0.000000000 
Par#123172# T(  6,  2)(  7,  7)(  4,   2) | 0.141054327 0.141054327 0.141054327 0.000000000 
Par#123173# T(  1,  3)(  7,  7)(  4,   2) | 0.489476957 0.489476957 0.489476957 0.000000000 
Par#123174# T(  2,  3)(  7,  7)(  4,   2) | 0.073245667 0.073245667 0.073245667 0.000000000 
Par#123175# T(  3,  3)(  7,  7)(  4,   2) | 0.331897096 0.331897096 0.331897096 0.000000000 
Par#123176# T(  4,  3)(  7,  7)(  4,   2) | 0.144863130 0.144863130 0.144863130 0.000000000 
Par#123177# T(  5,  3)(  7,  7)(  4,   2) | 0.267722668 0.267722668 0.267722668 0.000000000 
Par#123178# T(  6,  3)(  7,  7)(  4,   2) | 0.084550246 0.084550246 0.084550246 0.000000000 
Par#123179# T(  1,  4)(  7,  7)(  4,   2) | 0.252615216 0.252615216 0.252615216 0.000000000 
Par#123180# T(  2,  4)(  7,  7)(  4,   2) | 0.257040143 0.257040143 0.257040143 0.000000000 
Par#123181# T(  3,  4)(  7,  7)(  4,   2) | 0.179488121 0.179488121 0.179488121 0.000000000 
Par#123182# T(  4,  4)(  7,  7)(  4,   2) | 0.503899603 0.503899603 0.503899603 0.000000000 
Par#123183# T(  5,  4)(  7,  7)(  4,   2) | 0.131927140 0.131927140 0.131927140 0.000000000 
Par#123184# T(  6,  4)(  7,  7)(  4,   2) | 0.338624288 0.338624288 0.338624288 0.000000000 
Par#123185# T(  1,  5)(  7,  7)(  4,   2) | 0.257906700 0.257906700 0.257906700 0.000000000 
Par#123186# T(  2,  5)(  7,  7)(  4,   2) | 0.231950638 0.231950638 0.231950638 0.000000000 
Par#123187# T(  3,  5)(  7,  7)(  4,   2) | 0.224836651 0.224836651 0.224836651 0.000000000 
Par#123188# T(  4,  5)(  7,  7)(  4,   2) | 0.098325090 0.098325090 0.098325090 0.000000000 
Par#123189# T(  5,  5)(  7,  7)(  4,   2) | 0.368866070 0.368866070 0.368866070 0.000000000 
Par#123190# T(  6,  5)(  7,  7)(  4,   2) | 0.146787494 0.146787494 0.146787494 0.000000000 
Par#123191# T(  1,  6)(  7,  7)(  4,   2) | 0.000000002 0.000000002 0.000000002 0.000000000 
Par#123192# T(  2,  6)(  7,  7)(  4,   2) | 0.169474539 0.169474539 0.169474539 0.000000000 
Par#123193# T(  3,  6)(  7,  7)(  4,   2) | 0.081083237 0.081083237 0.081083237 0.000000000 
Par#123194# T(  4,  6)(  7,  7)(  4,   2) | 0.122440957 0.122440957 0.122440957 0.000000000 
Par#123195# T(  5,  6)(  7,  7)(  4,   2) | 0.178390669 0.178390669 0.178390669 0.000000000 
Par#123196# T(  6,  6)(  7,  7)(  4,   2) | 0.263248040 0.263248040 0.263248040 0.000000000 
Par#123197# T(  7,  7)(  7,  7)(  4,   2) | 1.000000000 1.000000000 1.000000000 0.000000000 
Par#123198# T(  1,  1)(  8,  7)(  4,   2) | 0.000001123 0.000001123 0.000001123 0.000000000 
Par#123199# T(  2,  1)(  8,  7)(  4,   2) | 0.000000001 0.000000001 0.000000001 0.000000000 
Par#123200# T(  3,  1)(  8,  7)(  4,   2) | 0.133023705 0.133023705 0.133023705 0.000000000 
Par#123201# T(  4,  1)(  8,  7)(  4,   2) | 0.015490476 0.015490476 0.015490476 0.000000000 
Par#123202# T(  5,  1)(  8,  7)(  4,   2) | 0.023841727 0.023841727 0.023841727 0.000000000 
Par#123203# T(  6,  1)(  8,  7)(  4,   2) | 0.025735605 0.025735605 0.025735605 0.000000000 
Par#123204# T(  1,  2)(  8,  7)(  4,   2) | 0.000000001 0.000000001 0.000000001 0.000000000 
Par#123205# T(  2,  2)(  8,  7)(  4,   2) | 0.268289013 0.268289013 0.268289013 0.000000000 
Par#123206# T(  3,  2)(  8,  7)(  4,   2) | 0.049671190 0.049671190 0.049671190 0.000000000 
Par#123207# T(  4,  2)(  8,  7)(  4,   2) | 0.114980744 0.114980744 0.114980744 0.000000000 
Par#123208# T(  5,  2)(  8,  7)(  4,   2) | 0.029251725 0.029251725 0.029251725 0.000000000 
Par#123209# T(  6,  2)(  8,  7)(  4,   2) | 0.141054327 0.141054327 0.141054327 0.000000000 
Par#123210# T(  1,  3)(  8,  7)(  4,   2) | 0.489476957 0.489476957 0.489476957 0.000000000 
Par#123211# T(  2,  3)(  8,  7)(  4,   2) | 0.073245667 0.073245667 0.073245667 0.000000000 
Par#123212# T(  3,  3)(  8,  7)(  4,   2) | 0.331897096 0.331897096 0.331897096 0.000000000 
Par#123213# T(  4,  3)(  8,  7)(  4,   2) | 0.144863130 0.144863130 0.144863130 0.000000000 
Par#123214# T(  5,  3)(  8,  7)(  4,   2) | 0.267722668 0.267722668 0.267722668 0.000000000 
Par#123215# T(  6,  3)(  8,  7)(  4,   2) | 0.084550246 0.084550246 0.084550246 0.000000000 
Par#123216# T(  1,  4)(  8,  7)(  4,   2) | 0.252615216 0.252615216 0.252615216 0.000000000 
Par#123217# T(  2,  4)(  8,  7)(  4,   2) | 0.257040143 0.257040143 0.257040143 0.000000000 
Par#123218# T(  3,  4)(  8,  7)(  4,   2) | 0.179488121 0.179488121 0.179488121 0.000000000 
Par#123219# T(  4,  4)(  8,  7)(  4,   2) | 0.503899603 0.503899603 0.503899603 0.000000000 
Par#123220# T(  5,  4)(  8,  7)(  4,   2) | 0.131927140 0.131927140 0.131927140 0.000000000 
Par#123221# T(  6,  4)(  8,  7)(  4,   2) | 0.338624288 0.338624288 0.338624288 0.000000000 
Par#123222# T(  1,  5)(  8,  7)(  4,   2) | 0.257906700 0.257906700 0.257906700 0.000000000 
Par#123223# T(  2,  5)(  8,  7)(  4,   2) | 0.231950638 0.231950638 0.231950638 0.000000000 
Par#123224# T(  3,  5)(  8,  7)(  4,   2) | 0.224836651 0.224836651 0.224836651 0.000000000 
Par#123225# T(  4,  5)(  8,  7)(  4,   2) | 0.098325090 0.098325090 0.098325090 0.000000000 
Par#123226# T(  5,  5)(  8,  7)(  4,   2) | 0.368866070 0.368866070 0.368866070 0.000000000 
Par#123227# T(  6,  5)(  8,  7)(  4,   2) | 0.146787494 0.146787494 0.146787494 0.000000000 
Par#123228# T(  1,  6)(  8,  7)(  4,   2) | 0.000000002 0.000000002 0.000000002 0.000000000 
Par#123229# T(  2,  6)(  8,  7)(  4,   2) | 0.169474539 0.169474539 0.169474539 0.000000000 
Par#123230# T(  3,  6)(  8,  7)(  4,   2) | 0.081083237 0.081083237 0.081083237 0.000000000 
Par#123231# T(  4,  6)(  8,  7)(  4,   2) | 0.122440957 0.122440957 0.122440957 0.000000000 
Par#123232# T(  5,  6)(  8,  7)(  4,   2) | 0.178390669 0.178390669 0.178390669 0.000000000 
Par#123233# T(  6,  6)(  8,  7)(  4,   2) | 0.263248040 0.263248040 0.263248040 0.000000000 
Par#123234# T(  7,  7)(  8,  7)(  4,   2) | 1.000000000 1.000000000 1.000000000 0.000000000 
Par#123235# T(  1,  1)(  9,  7)(  4,   2) | 0.000001123 0.000001123 0.000001123 0.000000000 
Par#123236# T(  2,  1)(  9,  7)(  4,   2) | 0.000000001 0.000000001 0.000000001 0.000000000 
Par#123237# T(  3,  1)(  9,  7)(  4,   2) | 0.133023705 0.133023705 0.133023705 0.000000000 
Par#123238# T(  4,  1)(  9,  7)(  4,   2) | 0.015490476 0.015490476 0.015490476 0.000000000 
Par#123239# T(  5,  1)(  9,  7)(  4,   2) | 0.023841727 0.023841727 0.023841727 0.000000000 
Par#123240# T(  6,  1)(  9,  7)(  4,   2) | 0.025735605 0.025735605 0.025735605 0.000000000 
Par#123241# T(  1,  2)(  9,  7)(  4,   2) | 0.000000001 0.000000001 0.000000001 0.000000000 
Par#123242# T(  2,  2)(  9,  7)(  4,   2) | 0.268289013 0.268289013 0.268289013 0.000000000 
Par#123243# T(  3,  2)(  9,  7)(  4,   2) | 0.049671190 0.049671190 0.049671190 0.000000000 
Par#123244# T(  4,  2)(  9,  7)(  4,   2) | 0.114980744 0.114980744 0.114980744 0.000000000 
Par#123245# T(  5,  2)(  9,  7)(  4,   2) | 0.029251725 0.029251725 0.029251725 0.000000000 
Par#123246# T(  6,  2)(  9,  7)(  4,   2) | 0.141054327 0.141054327 0.141054327 0.000000000 
Par#123247# T(  1,  3)(  9,  7)(  4,   2) | 0.489476957 0.489476957 0.489476957 0.000000000 
Par#123248# T(  2,  3)(  9,  7)(  4,   2) | 0.073245667 0.073245667 0.073245667 0.000000000 
Par#123249# T(  3,  3)(  9,  7)(  4,   2) | 0.331897096 0.331897096 0.331897096 0.000000000 
Par#123250# T(  4,  3)(  9,  7)(  4,   2) | 0.144863130 0.144863130 0.144863130 0.000000000 
Par#123251# T(  5,  3)(  9,  7)(  4,   2) | 0.267722668 0.267722668 0.267722668 0.000000000 
Par#123252# T(  6,  3)(  9,  7)(  4,   2) | 0.084550246 0.084550246 0.084550246 0.000000000 
Par#123253# T(  1,  4)(  9,  7)(  4,   2) | 0.252615216 0.252615216 0.252615216 0.000000000 
Par#123254# T(  2,  4)(  9,  7)(  4,   2) | 0.257040143 0.257040143 0.257040143 0.000000000 
Par#123255# T(  3,  4)(  9,  7)(  4,   2) | 0.179488121 0.179488121 0.179488121 0.000000000 
Par#123256# T(  4,  4)(  9,  7)(  4,   2) | 0.503899603 0.503899603 0.503899603 0.000000000 
Par#123257# T(  5,  4)(  9,  7)(  4,   2) | 0.131927140 0.131927140 0.131927140 0.000000000 
Par#123258# T(  6,  4)(  9,  7)(  4,   2) | 0.338624288 0.338624288 0.338624288 0.000000000 
Par#123259# T(  1,  5)(  9,  7)(  4,   2) | 0.257906700 0.257906700 0.257906700 0.000000000 
Par#123260# T(  2,  5)(  9,  7)(  4,   2) | 0.231950638 0.231950638 0.231950638 0.000000000 
Par#123261# T(  3,  5)(  9,  7)(  4,   2) | 0.224836651 0.224836651 0.224836651 0.000000000 
Par#123262# T(  4,  5)(  9,  7)(  4,   2) | 0.098325090 0.098325090 0.098325090 0.000000000 
Par#123263# T(  5,  5)(  9,  7)(  4,   2) | 0.368866070 0.368866070 0.368866070 0.000000000 
Par#123264# T(  6,  5)(  9,  7)(  4,   2) | 0.146787494 0.146787494 0.146787494 0.000000000 
Par#123265# T(  1,  6)(  9,  7)(  4,   2) | 0.000000002 0.000000002 0.000000002 0.000000000 
Par#123266# T(  2,  6)(  9,  7)(  4,   2) | 0.169474539 0.169474539 0.169474539 0.000000000 
Par#123267# T(  3,  6)(  9,  7)(  4,   2) | 0.081083237 0.081083237 0.081083237 0.000000000 
Par#123268# T(  4,  6)(  9,  7)(  4,   2) | 0.122440957 0.122440957 0.122440957 0.000000000 
Par#123269# T(  5,  6)(  9,  7)(  4,   2) | 0.178390669 0.178390669 0.178390669 0.000000000 
Par#123270# T(  6,  6)(  9,  7)(  4,   2) | 0.263248040 0.263248040 0.263248040 0.000000000 
Par#123271# T(  7,  7)(  9,  7)(  4,   2) | 1.000000000 1.000000000 1.000000000 0.000000000 
Par#123272# T(  1,  1)( 10,  7)(  4,   2) | 0.000001123 0.000001123 0.000001123 0.000000000 
Par#123273# T(  2,  1)( 10,  7)(  4,   2) | 0.000000001 0.000000001 0.000000001 0.000000000 
Par#123274# T(  3,  1)( 10,  7)(  4,   2) | 0.133023705 0.133023705 0.133023705 0.000000000 
Par#123275# T(  4,  1)( 10,  7)(  4,   2) | 0.015490476 0.015490476 0.015490476 0.000000000 
Par#123276# T(  5,  1)( 10,  7)(  4,   2) | 0.023841727 0.023841727 0.023841727 0.000000000 
Par#123277# T(  6,  1)( 10,  7)(  4,   2) | 0.025735605 0.025735605 0.025735605 0.000000000 
Par#123278# T(  1,  2)( 10,  7)(  4,   2) | 0.000000001 0.000000001 0.000000001 0.000000000 
Par#123279# T(  2,  2)( 10,  7)(  4,   2) | 0.268289013 0.268289013 0.268289013 0.000000000 
Par#123280# T(  3,  2)( 10,  7)(  4,   2) | 0.049671190 0.049671190 0.049671190 0.000000000 
Par#123281# T(  4,  2)( 10,  7)(  4,   2) | 0.114980744 0.114980744 0.114980744 0.000000000 
Par#123282# T(  5,  2)( 10,  7)(  4,   2) | 0.029251725 0.029251725 0.029251725 0.000000000 
Par#123283# T(  6,  2)( 10,  7)(  4,   2) | 0.141054327 0.141054327 0.141054327 0.000000000 
Par#123284# T(  1,  3)( 10,  7)(  4,   2) | 0.489476957 0.489476957 0.489476957 0.000000000 
Par#123285# T(  2,  3)( 10,  7)(  4,   2) | 0.073245667 0.073245667 0.073245667 0.000000000 
Par#123286# T(  3,  3)( 10,  7)(  4,   2) | 0.331897096 0.331897096 0.331897096 0.000000000 
Par#123287# T(  4,  3)( 10,  7)(  4,   2) | 0.144863130 0.144863130 0.144863130 0.000000000 
Par#123288# T(  5,  3)( 10,  7)(  4,   2) | 0.267722668 0.267722668 0.267722668 0.000000000 
Par#123289# T(  6,  3)( 10,  7)(  4,   2) | 0.084550246 0.084550246 0.084550246 0.000000000 
Par#123290# T(  1,  4)( 10,  7)(  4,   2) | 0.252615216 0.252615216 0.252615216 0.000000000 
Par#123291# T(  2,  4)( 10,  7)(  4,   2) | 0.257040143 0.257040143 0.257040143 0.000000000 
Par#123292# T(  3,  4)( 10,  7)(  4,   2) | 0.179488121 0.179488121 0.179488121 0.000000000 
Par#123293# T(  4,  4)( 10,  7)(  4,   2) | 0.503899603 0.503899603 0.503899603 0.000000000 
Par#123294# T(  5,  4)( 10,  7)(  4,   2) | 0.131927140 0.131927140 0.131927140 0.000000000 
Par#123295# T(  6,  4)( 10,  7)(  4,   2) | 0.338624288 0.338624288 0.338624288 0.000000000 
Par#123296# T(  1,  5)( 10,  7)(  4,   2) | 0.257906700 0.257906700 0.257906700 0.000000000 
Par#123297# T(  2,  5)( 10,  7)(  4,   2) | 0.231950638 0.231950638 0.231950638 0.000000000 
Par#123298# T(  3,  5)( 10,  7)(  4,   2) | 0.224836651 0.224836651 0.224836651 0.000000000 
Par#123299# T(  4,  5)( 10,  7)(  4,   2) | 0.098325090 0.098325090 0.098325090 0.000000000 
Par#123300# T(  5,  5)( 10,  7)(  4,   2) | 0.368866070 0.368866070 0.368866070 0.000000000 
Par#123301# T(  6,  5)( 10,  7)(  4,   2) | 0.146787494 0.146787494 0.146787494 0.000000000 
Par#123302# T(  1,  6)( 10,  7)(  4,   2) | 0.000000002 0.000000002 0.000000002 0.000000000 
Par#123303# T(  2,  6)( 10,  7)(  4,   2) | 0.169474539 0.169474539 0.169474539 0.000000000 
Par#123304# T(  3,  6)( 10,  7)(  4,   2) | 0.081083237 0.081083237 0.081083237 0.000000000 
Par#123305# T(  4,  6)( 10,  7)(  4,   2) | 0.122440957 0.122440957 0.122440957 0.000000000 
Par#123306# T(  5,  6)( 10,  7)(  4,   2) | 0.178390669 0.178390669 0.178390669 0.000000000 
Par#123307# T(  6,  6)( 10,  7)(  4,   2) | 0.263248040 0.263248040 0.263248040 0.000000000 
Par#123308# T(  7,  7)( 10,  7)(  4,   2) | 1.000000000 1.000000000 1.000000000 0.000000000 
Par#123309# T(  1,  1)( 11,  7)(  4,   2) | 0.000001123 0.000001123 0.000001123 0.000000000 
Par#123310# T(  2,  1)( 11,  7)(  4,   2) | 0.000000001 0.000000001 0.000000001 0.000000000 
Par#123311# T(  3,  1)( 11,  7)(  4,   2) | 0.133023705 0.133023705 0.133023705 0.000000000 
Par#123312# T(  4,  1)( 11,  7)(  4,   2) | 0.015490476 0.015490476 0.015490476 0.000000000 
Par#123313# T(  5,  1)( 11,  7)(  4,   2) | 0.023841727 0.023841727 0.023841727 0.000000000 
Par#123314# T(  6,  1)( 11,  7)(  4,   2) | 0.025735605 0.025735605 0.025735605 0.000000000 
Par#123315# T(  1,  2)( 11,  7)(  4,   2) | 0.000000001 0.000000001 0.000000001 0.000000000 
Par#123316# T(  2,  2)( 11,  7)(  4,   2) | 0.268289013 0.268289013 0.268289013 0.000000000 
Par#123317# T(  3,  2)( 11,  7)(  4,   2) | 0.049671190 0.049671190 0.049671190 0.000000000 
Par#123318# T(  4,  2)( 11,  7)(  4,   2) | 0.114980744 0.114980744 0.114980744 0.000000000 
Par#123319# T(  5,  2)( 11,  7)(  4,   2) | 0.029251725 0.029251725 0.029251725 0.000000000 
Par#123320# T(  6,  2)( 11,  7)(  4,   2) | 0.141054327 0.141054327 0.141054327 0.000000000 
Par#123321# T(  1,  3)( 11,  7)(  4,   2) | 0.489476957 0.489476957 0.489476957 0.000000000 
Par#123322# T(  2,  3)( 11,  7)(  4,   2) | 0.073245667 0.073245667 0.073245667 0.000000000 
Par#123323# T(  3,  3)( 11,  7)(  4,   2) | 0.331897096 0.331897096 0.331897096 0.000000000 
Par#123324# T(  4,  3)( 11,  7)(  4,   2) | 0.144863130 0.144863130 0.144863130 0.000000000 
Par#123325# T(  5,  3)( 11,  7)(  4,   2) | 0.267722668 0.267722668 0.267722668 0.000000000 
Par#123326# T(  6,  3)( 11,  7)(  4,   2) | 0.084550246 0.084550246 0.084550246 0.000000000 
Par#123327# T(  1,  4)( 11,  7)(  4,   2) | 0.252615216 0.252615216 0.252615216 0.000000000 
Par#123328# T(  2,  4)( 11,  7)(  4,   2) | 0.257040143 0.257040143 0.257040143 0.000000000 
Par#123329# T(  3,  4)( 11,  7)(  4,   2) | 0.179488121 0.179488121 0.179488121 0.000000000 
Par#123330# T(  4,  4)( 11,  7)(  4,   2) | 0.503899603 0.503899603 0.503899603 0.000000000 
Par#123331# T(  5,  4)( 11,  7)(  4,   2) | 0.131927140 0.131927140 0.131927140 0.000000000 
Par#123332# T(  6,  4)( 11,  7)(  4,   2) | 0.338624288 0.338624288 0.338624288 0.000000000 
Par#123333# T(  1,  5)( 11,  7)(  4,   2) | 0.257906700 0.257906700 0.257906700 0.000000000 
Par#123334# T(  2,  5)( 11,  7)(  4,   2) | 0.231950638 0.231950638 0.231950638 0.000000000 
Par#123335# T(  3,  5)( 11,  7)(  4,   2) | 0.224836651 0.224836651 0.224836651 0.000000000 
Par#123336# T(  4,  5)( 11,  7)(  4,   2) | 0.098325090 0.098325090 0.098325090 0.000000000 
Par#123337# T(  5,  5)( 11,  7)(  4,   2) | 0.368866070 0.368866070 0.368866070 0.000000000 
Par#123338# T(  6,  5)( 11,  7)(  4,   2) | 0.146787494 0.146787494 0.146787494 0.000000000 
Par#123339# T(  1,  6)( 11,  7)(  4,   2) | 0.000000002 0.000000002 0.000000002 0.000000000 
Par#123340# T(  2,  6)( 11,  7)(  4,   2) | 0.169474539 0.169474539 0.169474539 0.000000000 
Par#123341# T(  3,  6)( 11,  7)(  4,   2) | 0.081083237 0.081083237 0.081083237 0.000000000 
Par#123342# T(  4,  6)( 11,  7)(  4,   2) | 0.122440957 0.122440957 0.122440957 0.000000000 
Par#123343# T(  5,  6)( 11,  7)(  4,   2) | 0.178390669 0.178390669 0.178390669 0.000000000 
Par#123344# T(  6,  6)( 11,  7)(  4,   2) | 0.263248040 0.263248040 0.263248040 0.000000000 
Par#123345# T(  7,  7)( 11,  7)(  4,   2) | 1.000000000 1.000000000 1.000000000 0.000000000 
Par#123346# T(  1,  1)( 12,  7)(  4,   2) | 0.000001123 0.000001123 0.000001123 0.000000000 
Par#123347# T(  2,  1)( 12,  7)(  4,   2) | 0.000000001 0.000000001 0.000000001 0.000000000 
Par#123348# T(  3,  1)( 12,  7)(  4,   2) | 0.133023705 0.133023705 0.133023705 0.000000000 
Par#123349# T(  4,  1)( 12,  7)(  4,   2) | 0.015490476 0.015490476 0.015490476 0.000000000 
Par#123350# T(  5,  1)( 12,  7)(  4,   2) | 0.023841727 0.023841727 0.023841727 0.000000000 
Par#123351# T(  6,  1)( 12,  7)(  4,   2) | 0.025735605 0.025735605 0.025735605 0.000000000 
Par#123352# T(  1,  2)( 12,  7)(  4,   2) | 0.000000001 0.000000001 0.000000001 0.000000000 
Par#123353# T(  2,  2)( 12,  7)(  4,   2) | 0.268289013 0.268289013 0.268289013 0.000000000 
Par#123354# T(  3,  2)( 12,  7)(  4,   2) | 0.049671190 0.049671190 0.049671190 0.000000000 
Par#123355# T(  4,  2)( 12,  7)(  4,   2) | 0.114980744 0.114980744 0.114980744 0.000000000 
Par#123356# T(  5,  2)( 12,  7)(  4,   2) | 0.029251725 0.029251725 0.029251725 0.000000000 
Par#123357# T(  6,  2)( 12,  7)(  4,   2) | 0.141054327 0.141054327 0.141054327 0.000000000 
Par#123358# T(  1,  3)( 12,  7)(  4,   2) | 0.489476957 0.489476957 0.489476957 0.000000000 
Par#123359# T(  2,  3)( 12,  7)(  4,   2) | 0.073245667 0.073245667 0.073245667 0.000000000 
Par#123360# T(  3,  3)( 12,  7)(  4,   2) | 0.331897096 0.331897096 0.331897096 0.000000000 
Par#123361# T(  4,  3)( 12,  7)(  4,   2) | 0.144863130 0.144863130 0.144863130 0.000000000 
Par#123362# T(  5,  3)( 12,  7)(  4,   2) | 0.267722668 0.267722668 0.267722668 0.000000000 
Par#123363# T(  6,  3)( 12,  7)(  4,   2) | 0.084550246 0.084550246 0.084550246 0.000000000 
Par#123364# T(  1,  4)( 12,  7)(  4,   2) | 0.252615216 0.252615216 0.252615216 0.000000000 
Par#123365# T(  2,  4)( 12,  7)(  4,   2) | 0.257040143 0.257040143 0.257040143 0.000000000 
Par#123366# T(  3,  4)( 12,  7)(  4,   2) | 0.179488121 0.179488121 0.179488121 0.000000000 
Par#123367# T(  4,  4)( 12,  7)(  4,   2) | 0.503899603 0.503899603 0.503899603 0.000000000 
Par#123368# T(  5,  4)( 12,  7)(  4,   2) | 0.131927140 0.131927140 0.131927140 0.000000000 
Par#123369# T(  6,  4)( 12,  7)(  4,   2) | 0.338624288 0.338624288 0.338624288 0.000000000 
Par#123370# T(  1,  5)( 12,  7)(  4,   2) | 0.257906700 0.257906700 0.257906700 0.000000000 
Par#123371# T(  2,  5)( 12,  7)(  4,   2) | 0.231950638 0.231950638 0.231950638 0.000000000 
Par#123372# T(  3,  5)( 12,  7)(  4,   2) | 0.224836651 0.224836651 0.224836651 0.000000000 
Par#123373# T(  4,  5)( 12,  7)(  4,   2) | 0.098325090 0.098325090 0.098325090 0.000000000 
Par#123374# T(  5,  5)( 12,  7)(  4,   2) | 0.368866070 0.368866070 0.368866070 0.000000000 
Par#123375# T(  6,  5)( 12,  7)(  4,   2) | 0.146787494 0.146787494 0.146787494 0.000000000 
Par#123376# T(  1,  6)( 12,  7)(  4,   2) | 0.000000002 0.000000002 0.000000002 0.000000000 
Par#123377# T(  2,  6)( 12,  7)(  4,   2) | 0.169474539 0.169474539 0.169474539 0.000000000 
Par#123378# T(  3,  6)( 12,  7)(  4,   2) | 0.081083237 0.081083237 0.081083237 0.000000000 
Par#123379# T(  4,  6)( 12,  7)(  4,   2) | 0.122440957 0.122440957 0.122440957 0.000000000 
Par#123380# T(  5,  6)( 12,  7)(  4,   2) | 0.178390669 0.178390669 0.178390669 0.000000000 
Par#123381# T(  6,  6)( 12,  7)(  4,   2) | 0.263248040 0.263248040 0.263248040 0.000000000 
Par#123382# T(  7,  7)( 12,  7)(  4,   2) | 1.000000000 1.000000000 1.000000000 0.000000000 
Par#123383# T(  1,  1)( 13,  7)(  4,   2) | 0.000001123 0.000001123 0.000001123 0.000000000 
Par#123384# T(  2,  1)( 13,  7)(  4,   2) | 0.000000001 0.000000001 0.000000001 0.000000000 
Par#123385# T(  3,  1)( 13,  7)(  4,   2) | 0.133023705 0.133023705 0.133023705 0.000000000 
Par#123386# T(  4,  1)( 13,  7)(  4,   2) | 0.015490476 0.015490476 0.015490476 0.000000000 
Par#123387# T(  5,  1)( 13,  7)(  4,   2) | 0.023841727 0.023841727 0.023841727 0.000000000 
Par#123388# T(  6,  1)( 13,  7)(  4,   2) | 0.025735605 0.025735605 0.025735605 0.000000000 
Par#123389# T(  1,  2)( 13,  7)(  4,   2) | 0.000000001 0.000000001 0.000000001 0.000000000 
Par#123390# T(  2,  2)( 13,  7)(  4,   2) | 0.268289013 0.268289013 0.268289013 0.000000000 
Par#123391# T(  3,  2)( 13,  7)(  4,   2) | 0.049671190 0.049671190 0.049671190 0.000000000 
Par#123392# T(  4,  2)( 13,  7)(  4,   2) | 0.114980744 0.114980744 0.114980744 0.000000000 
Par#123393# T(  5,  2)( 13,  7)(  4,   2) | 0.029251725 0.029251725 0.029251725 0.000000000 
Par#123394# T(  6,  2)( 13,  7)(  4,   2) | 0.141054327 0.141054327 0.141054327 0.000000000 
Par#123395# T(  1,  3)( 13,  7)(  4,   2) | 0.489476957 0.489476957 0.489476957 0.000000000 
Par#123396# T(  2,  3)( 13,  7)(  4,   2) | 0.073245667 0.073245667 0.073245667 0.000000000 
Par#123397# T(  3,  3)( 13,  7)(  4,   2) | 0.331897096 0.331897096 0.331897096 0.000000000 
Par#123398# T(  4,  3)( 13,  7)(  4,   2) | 0.144863130 0.144863130 0.144863130 0.000000000 
Par#123399# T(  5,  3)( 13,  7)(  4,   2) | 0.267722668 0.267722668 0.267722668 0.000000000 
Par#123400# T(  6,  3)( 13,  7)(  4,   2) | 0.084550246 0.084550246 0.084550246 0.000000000 
Par#123401# T(  1,  4)( 13,  7)(  4,   2) | 0.252615216 0.252615216 0.252615216 0.000000000 
Par#123402# T(  2,  4)( 13,  7)(  4,   2) | 0.257040143 0.257040143 0.257040143 0.000000000 
Par#123403# T(  3,  4)( 13,  7)(  4,   2) | 0.179488121 0.179488121 0.179488121 0.000000000 
Par#123404# T(  4,  4)( 13,  7)(  4,   2) | 0.503899603 0.503899603 0.503899603 0.000000000 
Par#123405# T(  5,  4)( 13,  7)(  4,   2) | 0.131927140 0.131927140 0.131927140 0.000000000 
Par#123406# T(  6,  4)( 13,  7)(  4,   2) | 0.338624288 0.338624288 0.338624288 0.000000000 
Par#123407# T(  1,  5)( 13,  7)(  4,   2) | 0.257906700 0.257906700 0.257906700 0.000000000 
Par#123408# T(  2,  5)( 13,  7)(  4,   2) | 0.231950638 0.231950638 0.231950638 0.000000000 
Par#123409# T(  3,  5)( 13,  7)(  4,   2) | 0.224836651 0.224836651 0.224836651 0.000000000 
Par#123410# T(  4,  5)( 13,  7)(  4,   2) | 0.098325090 0.098325090 0.098325090 0.000000000 
Par#123411# T(  5,  5)( 13,  7)(  4,   2) | 0.368866070 0.368866070 0.368866070 0.000000000 
Par#123412# T(  6,  5)( 13,  7)(  4,   2) | 0.146787494 0.146787494 0.146787494 0.000000000 
Par#123413# T(  1,  6)( 13,  7)(  4,   2) | 0.000000002 0.000000002 0.000000002 0.000000000 
Par#123414# T(  2,  6)( 13,  7)(  4,   2) | 0.169474539 0.169474539 0.169474539 0.000000000 
Par#123415# T(  3,  6)( 13,  7)(  4,   2) | 0.081083237 0.081083237 0.081083237 0.000000000 
Par#123416# T(  4,  6)( 13,  7)(  4,   2) | 0.122440957 0.122440957 0.122440957 0.000000000 
Par#123417# T(  5,  6)( 13,  7)(  4,   2) | 0.178390669 0.178390669 0.178390669 0.000000000 
Par#123418# T(  6,  6)( 13,  7)(  4,   2) | 0.263248040 0.263248040 0.263248040 0.000000000 
Par#123419# T(  7,  7)( 13,  7)(  4,   2) | 1.000000000 1.000000000 1.000000000 0.000000000 
Par#123420# T(  1,  1)( 14,  7)(  4,   2) | 0.000001123 0.000001123 0.000001123 0.000000000 
Par#123421# T(  2,  1)( 14,  7)(  4,   2) | 0.000000001 0.000000001 0.000000001 0.000000000 
Par#123422# T(  3,  1)( 14,  7)(  4,   2) | 0.133023705 0.133023705 0.133023705 0.000000000 
Par#123423# T(  4,  1)( 14,  7)(  4,   2) | 0.015490476 0.015490476 0.015490476 0.000000000 
Par#123424# T(  5,  1)( 14,  7)(  4,   2) | 0.023841727 0.023841727 0.023841727 0.000000000 
Par#123425# T(  6,  1)( 14,  7)(  4,   2) | 0.025735605 0.025735605 0.025735605 0.000000000 
Par#123426# T(  1,  2)( 14,  7)(  4,   2) | 0.000000001 0.000000001 0.000000001 0.000000000 
Par#123427# T(  2,  2)( 14,  7)(  4,   2) | 0.268289013 0.268289013 0.268289013 0.000000000 
Par#123428# T(  3,  2)( 14,  7)(  4,   2) | 0.049671190 0.049671190 0.049671190 0.000000000 
Par#123429# T(  4,  2)( 14,  7)(  4,   2) | 0.114980744 0.114980744 0.114980744 0.000000000 
Par#123430# T(  5,  2)( 14,  7)(  4,   2) | 0.029251725 0.029251725 0.029251725 0.000000000 
Par#123431# T(  6,  2)( 14,  7)(  4,   2) | 0.141054327 0.141054327 0.141054327 0.000000000 
Par#123432# T(  1,  3)( 14,  7)(  4,   2) | 0.489476957 0.489476957 0.489476957 0.000000000 
Par#123433# T(  2,  3)( 14,  7)(  4,   2) | 0.073245667 0.073245667 0.073245667 0.000000000 
Par#123434# T(  3,  3)( 14,  7)(  4,   2) | 0.331897096 0.331897096 0.331897096 0.000000000 
Par#123435# T(  4,  3)( 14,  7)(  4,   2) | 0.144863130 0.144863130 0.144863130 0.000000000 
Par#123436# T(  5,  3)( 14,  7)(  4,   2) | 0.267722668 0.267722668 0.267722668 0.000000000 
Par#123437# T(  6,  3)( 14,  7)(  4,   2) | 0.084550246 0.084550246 0.084550246 0.000000000 
Par#123438# T(  1,  4)( 14,  7)(  4,   2) | 0.252615216 0.252615216 0.252615216 0.000000000 
Par#123439# T(  2,  4)( 14,  7)(  4,   2) | 0.257040143 0.257040143 0.257040143 0.000000000 
Par#123440# T(  3,  4)( 14,  7)(  4,   2) | 0.179488121 0.179488121 0.179488121 0.000000000 
Par#123441# T(  4,  4)( 14,  7)(  4,   2) | 0.503899603 0.503899603 0.503899603 0.000000000 
Par#123442# T(  5,  4)( 14,  7)(  4,   2) | 0.131927140 0.131927140 0.131927140 0.000000000 
Par#123443# T(  6,  4)( 14,  7)(  4,   2) | 0.338624288 0.338624288 0.338624288 0.000000000 
Par#123444# T(  1,  5)( 14,  7)(  4,   2) | 0.257906700 0.257906700 0.257906700 0.000000000 
Par#123445# T(  2,  5)( 14,  7)(  4,   2) | 0.231950638 0.231950638 0.231950638 0.000000000 
Par#123446# T(  3,  5)( 14,  7)(  4,   2) | 0.224836651 0.224836651 0.224836651 0.000000000 
Par#123447# T(  4,  5)( 14,  7)(  4,   2) | 0.098325090 0.098325090 0.098325090 0.000000000 
Par#123448# T(  5,  5)( 14,  7)(  4,   2) | 0.368866070 0.368866070 0.368866070 0.000000000 
Par#123449# T(  6,  5)( 14,  7)(  4,   2) | 0.146787494 0.146787494 0.146787494 0.000000000 
Par#123450# T(  1,  6)( 14,  7)(  4,   2) | 0.000000002 0.000000002 0.000000002 0.000000000 
Par#123451# T(  2,  6)( 14,  7)(  4,   2) | 0.169474539 0.169474539 0.169474539 0.000000000 
Par#123452# T(  3,  6)( 14,  7)(  4,   2) | 0.081083237 0.081083237 0.081083237 0.000000000 
Par#123453# T(  4,  6)( 14,  7)(  4,   2) | 0.122440957 0.122440957 0.122440957 0.000000000 
Par#123454# T(  5,  6)( 14,  7)(  4,   2) | 0.178390669 0.178390669 0.178390669 0.000000000 
Par#123455# T(  6,  6)( 14,  7)(  4,   2) | 0.263248040 0.263248040 0.263248040 0.000000000 
Par#123456# T(  7,  7)( 14,  7)(  4,   2) | 1.000000000 1.000000000 1.000000000 0.000000000 
Par#123457# T(  1,  1)( 15,  7)(  4,   2) | 0.000001123 0.000001123 0.000001123 0.000000000 
Par#123458# T(  2,  1)( 15,  7)(  4,   2) | 0.000000001 0.000000001 0.000000001 0.000000000 
Par#123459# T(  3,  1)( 15,  7)(  4,   2) | 0.133023705 0.133023705 0.133023705 0.000000000 
Par#123460# T(  4,  1)( 15,  7)(  4,   2) | 0.015490476 0.015490476 0.015490476 0.000000000 
Par#123461# T(  5,  1)( 15,  7)(  4,   2) | 0.023841727 0.023841727 0.023841727 0.000000000 
Par#123462# T(  6,  1)( 15,  7)(  4,   2) | 0.025735605 0.025735605 0.025735605 0.000000000 
Par#123463# T(  1,  2)( 15,  7)(  4,   2) | 0.000000001 0.000000001 0.000000001 0.000000000 
Par#123464# T(  2,  2)( 15,  7)(  4,   2) | 0.268289013 0.268289013 0.268289013 0.000000000 
Par#123465# T(  3,  2)( 15,  7)(  4,   2) | 0.049671190 0.049671190 0.049671190 0.000000000 
Par#123466# T(  4,  2)( 15,  7)(  4,   2) | 0.114980744 0.114980744 0.114980744 0.000000000 
Par#123467# T(  5,  2)( 15,  7)(  4,   2) | 0.029251725 0.029251725 0.029251725 0.000000000 
Par#123468# T(  6,  2)( 15,  7)(  4,   2) | 0.141054327 0.141054327 0.141054327 0.000000000 
Par#123469# T(  1,  3)( 15,  7)(  4,   2) | 0.489476957 0.489476957 0.489476957 0.000000000 
Par#123470# T(  2,  3)( 15,  7)(  4,   2) | 0.073245667 0.073245667 0.073245667 0.000000000 
Par#123471# T(  3,  3)( 15,  7)(  4,   2) | 0.331897096 0.331897096 0.331897096 0.000000000 
Par#123472# T(  4,  3)( 15,  7)(  4,   2) | 0.144863130 0.144863130 0.144863130 0.000000000 
Par#123473# T(  5,  3)( 15,  7)(  4,   2) | 0.267722668 0.267722668 0.267722668 0.000000000 
Par#123474# T(  6,  3)( 15,  7)(  4,   2) | 0.084550246 0.084550246 0.084550246 0.000000000 
Par#123475# T(  1,  4)( 15,  7)(  4,   2) | 0.252615216 0.252615216 0.252615216 0.000000000 
Par#123476# T(  2,  4)( 15,  7)(  4,   2) | 0.257040143 0.257040143 0.257040143 0.000000000 
Par#123477# T(  3,  4)( 15,  7)(  4,   2) | 0.179488121 0.179488121 0.179488121 0.000000000 
Par#123478# T(  4,  4)( 15,  7)(  4,   2) | 0.503899603 0.503899603 0.503899603 0.000000000 
Par#123479# T(  5,  4)( 15,  7)(  4,   2) | 0.131927140 0.131927140 0.131927140 0.000000000 
Par#123480# T(  6,  4)( 15,  7)(  4,   2) | 0.338624288 0.338624288 0.338624288 0.000000000 
Par#123481# T(  1,  5)( 15,  7)(  4,   2) | 0.257906700 0.257906700 0.257906700 0.000000000 
Par#123482# T(  2,  5)( 15,  7)(  4,   2) | 0.231950638 0.231950638 0.231950638 0.000000000 
Par#123483# T(  3,  5)( 15,  7)(  4,   2) | 0.224836651 0.224836651 0.224836651 0.000000000 
Par#123484# T(  4,  5)( 15,  7)(  4,   2) | 0.098325090 0.098325090 0.098325090 0.000000000 
Par#123485# T(  5,  5)( 15,  7)(  4,   2) | 0.368866070 0.368866070 0.368866070 0.000000000 
Par#123486# T(  6,  5)( 15,  7)(  4,   2) | 0.146787494 0.146787494 0.146787494 0.000000000 
Par#123487# T(  1,  6)( 15,  7)(  4,   2) | 0.000000002 0.000000002 0.000000002 0.000000000 
Par#123488# T(  2,  6)( 15,  7)(  4,   2) | 0.169474539 0.169474539 0.169474539 0.000000000 
Par#123489# T(  3,  6)( 15,  7)(  4,   2) | 0.081083237 0.081083237 0.081083237 0.000000000 
Par#123490# T(  4,  6)( 15,  7)(  4,   2) | 0.122440957 0.122440957 0.122440957 0.000000000 
Par#123491# T(  5,  6)( 15,  7)(  4,   2) | 0.178390669 0.178390669 0.178390669 0.000000000 
Par#123492# T(  6,  6)( 15,  7)(  4,   2) | 0.263248040 0.263248040 0.263248040 0.000000000 
Par#123493# T(  7,  7)( 15,  7)(  4,   2) | 1.000000000 1.000000000 1.000000000 0.000000000 
Par#123494# T(  1,  1)( 16,  7)(  4,   2) | 0.000001123 0.000001123 0.000001123 0.000000000 
Par#123495# T(  2,  1)( 16,  7)(  4,   2) | 0.000000001 0.000000001 0.000000001 0.000000000 
Par#123496# T(  3,  1)( 16,  7)(  4,   2) | 0.133023705 0.133023705 0.133023705 0.000000000 
Par#123497# T(  4,  1)( 16,  7)(  4,   2) | 0.015490476 0.015490476 0.015490476 0.000000000 
Par#123498# T(  5,  1)( 16,  7)(  4,   2) | 0.023841727 0.023841727 0.023841727 0.000000000 
Par#123499# T(  6,  1)( 16,  7)(  4,   2) | 0.025735605 0.025735605 0.025735605 0.000000000 
Par#123500# T(  1,  2)( 16,  7)(  4,   2) | 0.000000001 0.000000001 0.000000001 0.000000000 
Par#123501# T(  2,  2)( 16,  7)(  4,   2) | 0.268289013 0.268289013 0.268289013 0.000000000 
Par#123502# T(  3,  2)( 16,  7)(  4,   2) | 0.049671190 0.049671190 0.049671190 0.000000000 
Par#123503# T(  4,  2)( 16,  7)(  4,   2) | 0.114980744 0.114980744 0.114980744 0.000000000 
Par#123504# T(  5,  2)( 16,  7)(  4,   2) | 0.029251725 0.029251725 0.029251725 0.000000000 
Par#123505# T(  6,  2)( 16,  7)(  4,   2) | 0.141054327 0.141054327 0.141054327 0.000000000 
Par#123506# T(  1,  3)( 16,  7)(  4,   2) | 0.489476957 0.489476957 0.489476957 0.000000000 
Par#123507# T(  2,  3)( 16,  7)(  4,   2) | 0.073245667 0.073245667 0.073245667 0.000000000 
Par#123508# T(  3,  3)( 16,  7)(  4,   2) | 0.331897096 0.331897096 0.331897096 0.000000000 
Par#123509# T(  4,  3)( 16,  7)(  4,   2) | 0.144863130 0.144863130 0.144863130 0.000000000 
Par#123510# T(  5,  3)( 16,  7)(  4,   2) | 0.267722668 0.267722668 0.267722668 0.000000000 
Par#123511# T(  6,  3)( 16,  7)(  4,   2) | 0.084550246 0.084550246 0.084550246 0.000000000 
Par#123512# T(  1,  4)( 16,  7)(  4,   2) | 0.252615216 0.252615216 0.252615216 0.000000000 
Par#123513# T(  2,  4)( 16,  7)(  4,   2) | 0.257040143 0.257040143 0.257040143 0.000000000 
Par#123514# T(  3,  4)( 16,  7)(  4,   2) | 0.179488121 0.179488121 0.179488121 0.000000000 
Par#123515# T(  4,  4)( 16,  7)(  4,   2) | 0.503899603 0.503899603 0.503899603 0.000000000 
Par#123516# T(  5,  4)( 16,  7)(  4,   2) | 0.131927140 0.131927140 0.131927140 0.000000000 
Par#123517# T(  6,  4)( 16,  7)(  4,   2) | 0.338624288 0.338624288 0.338624288 0.000000000 
Par#123518# T(  1,  5)( 16,  7)(  4,   2) | 0.257906700 0.257906700 0.257906700 0.000000000 
Par#123519# T(  2,  5)( 16,  7)(  4,   2) | 0.231950638 0.231950638 0.231950638 0.000000000 
Par#123520# T(  3,  5)( 16,  7)(  4,   2) | 0.224836651 0.224836651 0.224836651 0.000000000 
Par#123521# T(  4,  5)( 16,  7)(  4,   2) | 0.098325090 0.098325090 0.098325090 0.000000000 
Par#123522# T(  5,  5)( 16,  7)(  4,   2) | 0.368866070 0.368866070 0.368866070 0.000000000 
Par#123523# T(  6,  5)( 16,  7)(  4,   2) | 0.146787494 0.146787494 0.146787494 0.000000000 
Par#123524# T(  1,  6)( 16,  7)(  4,   2) | 0.000000002 0.000000002 0.000000002 0.000000000 
Par#123525# T(  2,  6)( 16,  7)(  4,   2) | 0.169474539 0.169474539 0.169474539 0.000000000 
Par#123526# T(  3,  6)( 16,  7)(  4,   2) | 0.081083237 0.081083237 0.081083237 0.000000000 
Par#123527# T(  4,  6)( 16,  7)(  4,   2) | 0.122440957 0.122440957 0.122440957 0.000000000 
Par#123528# T(  5,  6)( 16,  7)(  4,   2) | 0.178390669 0.178390669 0.178390669 0.000000000 
Par#123529# T(  6,  6)( 16,  7)(  4,   2) | 0.263248040 0.263248040 0.263248040 0.000000000 
Par#123530# T(  7,  7)( 16,  7)(  4,   2) | 1.000000000 1.000000000 1.000000000 0.000000000 
Par#123531# T(  1,  1)( 17,  7)(  4,   2) | 0.000001123 0.000001123 0.000001123 0.000000000 
Par#123532# T(  2,  1)( 17,  7)(  4,   2) | 0.000000001 0.000000001 0.000000001 0.000000000 
Par#123533# T(  3,  1)( 17,  7)(  4,   2) | 0.133023705 0.133023705 0.133023705 0.000000000 
Par#123534# T(  4,  1)( 17,  7)(  4,   2) | 0.015490476 0.015490476 0.015490476 0.000000000 
Par#123535# T(  5,  1)( 17,  7)(  4,   2) | 0.023841727 0.023841727 0.023841727 0.000000000 
Par#123536# T(  6,  1)( 17,  7)(  4,   2) | 0.025735605 0.025735605 0.025735605 0.000000000 
Par#123537# T(  1,  2)( 17,  7)(  4,   2) | 0.000000001 0.000000001 0.000000001 0.000000000 
Par#123538# T(  2,  2)( 17,  7)(  4,   2) | 0.268289013 0.268289013 0.268289013 0.000000000 
Par#123539# T(  3,  2)( 17,  7)(  4,   2) | 0.049671190 0.049671190 0.049671190 0.000000000 
Par#123540# T(  4,  2)( 17,  7)(  4,   2) | 0.114980744 0.114980744 0.114980744 0.000000000 
Par#123541# T(  5,  2)( 17,  7)(  4,   2) | 0.029251725 0.029251725 0.029251725 0.000000000 
Par#123542# T(  6,  2)( 17,  7)(  4,   2) | 0.141054327 0.141054327 0.141054327 0.000000000 
Par#123543# T(  1,  3)( 17,  7)(  4,   2) | 0.489476957 0.489476957 0.489476957 0.000000000 
Par#123544# T(  2,  3)( 17,  7)(  4,   2) | 0.073245667 0.073245667 0.073245667 0.000000000 
Par#123545# T(  3,  3)( 17,  7)(  4,   2) | 0.331897096 0.331897096 0.331897096 0.000000000 
Par#123546# T(  4,  3)( 17,  7)(  4,   2) | 0.144863130 0.144863130 0.144863130 0.000000000 
Par#123547# T(  5,  3)( 17,  7)(  4,   2) | 0.267722668 0.267722668 0.267722668 0.000000000 
Par#123548# T(  6,  3)( 17,  7)(  4,   2) | 0.084550246 0.084550246 0.084550246 0.000000000 
Par#123549# T(  1,  4)( 17,  7)(  4,   2) | 0.252615216 0.252615216 0.252615216 0.000000000 
Par#123550# T(  2,  4)( 17,  7)(  4,   2) | 0.257040143 0.257040143 0.257040143 0.000000000 
Par#123551# T(  3,  4)( 17,  7)(  4,   2) | 0.179488121 0.179488121 0.179488121 0.000000000 
Par#123552# T(  4,  4)( 17,  7)(  4,   2) | 0.503899603 0.503899603 0.503899603 0.000000000 
Par#123553# T(  5,  4)( 17,  7)(  4,   2) | 0.131927140 0.131927140 0.131927140 0.000000000 
Par#123554# T(  6,  4)( 17,  7)(  4,   2) | 0.338624288 0.338624288 0.338624288 0.000000000 
Par#123555# T(  1,  5)( 17,  7)(  4,   2) | 0.257906700 0.257906700 0.257906700 0.000000000 
Par#123556# T(  2,  5)( 17,  7)(  4,   2) | 0.231950638 0.231950638 0.231950638 0.000000000 
Par#123557# T(  3,  5)( 17,  7)(  4,   2) | 0.224836651 0.224836651 0.224836651 0.000000000 
Par#123558# T(  4,  5)( 17,  7)(  4,   2) | 0.098325090 0.098325090 0.098325090 0.000000000 
Par#123559# T(  5,  5)( 17,  7)(  4,   2) | 0.368866070 0.368866070 0.368866070 0.000000000 
Par#123560# T(  6,  5)( 17,  7)(  4,   2) | 0.146787494 0.146787494 0.146787494 0.000000000 
Par#123561# T(  1,  6)( 17,  7)(  4,   2) | 0.000000002 0.000000002 0.000000002 0.000000000 
Par#123562# T(  2,  6)( 17,  7)(  4,   2) | 0.169474539 0.169474539 0.169474539 0.000000000 
Par#123563# T(  3,  6)( 17,  7)(  4,   2) | 0.081083237 0.081083237 0.081083237 0.000000000 
Par#123564# T(  4,  6)( 17,  7)(  4,   2) | 0.122440957 0.122440957 0.122440957 0.000000000 
Par#123565# T(  5,  6)( 17,  7)(  4,   2) | 0.178390669 0.178390669 0.178390669 0.000000000 
Par#123566# T(  6,  6)( 17,  7)(  4,   2) | 0.263248040 0.263248040 0.263248040 0.000000000 
Par#123567# T(  7,  7)( 17,  7)(  4,   2) | 1.000000000 1.000000000 1.000000000 0.000000000 
Par#123568# T(  1,  1)( 18,  7)(  4,   2) | 0.000001123 0.000001123 0.000001123 0.000000000 
Par#123569# T(  2,  1)( 18,  7)(  4,   2) | 0.000000001 0.000000001 0.000000001 0.000000000 
Par#123570# T(  3,  1)( 18,  7)(  4,   2) | 0.133023705 0.133023705 0.133023705 0.000000000 
Par#123571# T(  4,  1)( 18,  7)(  4,   2) | 0.015490476 0.015490476 0.015490476 0.000000000 
Par#123572# T(  5,  1)( 18,  7)(  4,   2) | 0.023841727 0.023841727 0.023841727 0.000000000 
Par#123573# T(  6,  1)( 18,  7)(  4,   2) | 0.025735605 0.025735605 0.025735605 0.000000000 
Par#123574# T(  1,  2)( 18,  7)(  4,   2) | 0.000000001 0.000000001 0.000000001 0.000000000 
Par#123575# T(  2,  2)( 18,  7)(  4,   2) | 0.268289013 0.268289013 0.268289013 0.000000000 
Par#123576# T(  3,  2)( 18,  7)(  4,   2) | 0.049671190 0.049671190 0.049671190 0.000000000 
Par#123577# T(  4,  2)( 18,  7)(  4,   2) | 0.114980744 0.114980744 0.114980744 0.000000000 
Par#123578# T(  5,  2)( 18,  7)(  4,   2) | 0.029251725 0.029251725 0.029251725 0.000000000 
Par#123579# T(  6,  2)( 18,  7)(  4,   2) | 0.141054327 0.141054327 0.141054327 0.000000000 
Par#123580# T(  1,  3)( 18,  7)(  4,   2) | 0.489476957 0.489476957 0.489476957 0.000000000 
Par#123581# T(  2,  3)( 18,  7)(  4,   2) | 0.073245667 0.073245667 0.073245667 0.000000000 
Par#123582# T(  3,  3)( 18,  7)(  4,   2) | 0.331897096 0.331897096 0.331897096 0.000000000 
Par#123583# T(  4,  3)( 18,  7)(  4,   2) | 0.144863130 0.144863130 0.144863130 0.000000000 
Par#123584# T(  5,  3)( 18,  7)(  4,   2) | 0.267722668 0.267722668 0.267722668 0.000000000 
Par#123585# T(  6,  3)( 18,  7)(  4,   2) | 0.084550246 0.084550246 0.084550246 0.000000000 
Par#123586# T(  1,  4)( 18,  7)(  4,   2) | 0.252615216 0.252615216 0.252615216 0.000000000 
Par#123587# T(  2,  4)( 18,  7)(  4,   2) | 0.257040143 0.257040143 0.257040143 0.000000000 
Par#123588# T(  3,  4)( 18,  7)(  4,   2) | 0.179488121 0.179488121 0.179488121 0.000000000 
Par#123589# T(  4,  4)( 18,  7)(  4,   2) | 0.503899603 0.503899603 0.503899603 0.000000000 
Par#123590# T(  5,  4)( 18,  7)(  4,   2) | 0.131927140 0.131927140 0.131927140 0.000000000 
Par#123591# T(  6,  4)( 18,  7)(  4,   2) | 0.338624288 0.338624288 0.338624288 0.000000000 
Par#123592# T(  1,  5)( 18,  7)(  4,   2) | 0.257906700 0.257906700 0.257906700 0.000000000 
Par#123593# T(  2,  5)( 18,  7)(  4,   2) | 0.231950638 0.231950638 0.231950638 0.000000000 
Par#123594# T(  3,  5)( 18,  7)(  4,   2) | 0.224836651 0.224836651 0.224836651 0.000000000 
Par#123595# T(  4,  5)( 18,  7)(  4,   2) | 0.098325090 0.098325090 0.098325090 0.000000000 
Par#123596# T(  5,  5)( 18,  7)(  4,   2) | 0.368866070 0.368866070 0.368866070 0.000000000 
Par#123597# T(  6,  5)( 18,  7)(  4,   2) | 0.146787494 0.146787494 0.146787494 0.000000000 
Par#123598# T(  1,  6)( 18,  7)(  4,   2) | 0.000000002 0.000000002 0.000000002 0.000000000 
Par#123599# T(  2,  6)( 18,  7)(  4,   2) | 0.169474539 0.169474539 0.169474539 0.000000000 
Par#123600# T(  3,  6)( 18,  7)(  4,   2) | 0.081083237 0.081083237 0.081083237 0.000000000 
Par#123601# T(  4,  6)( 18,  7)(  4,   2) | 0.122440957 0.122440957 0.122440957 0.000000000 
Par#123602# T(  5,  6)( 18,  7)(  4,   2) | 0.178390669 0.178390669 0.178390669 0.000000000 
Par#123603# T(  6,  6)( 18,  7)(  4,   2) | 0.263248040 0.263248040 0.263248040 0.000000000 
Par#123604# T(  7,  7)( 18,  7)(  4,   2) | 1.000000000 1.000000000 1.000000000 0.000000000 
Par#123605# T(  1,  1)( 19,  7)(  4,   2) | 0.000001123 0.000001123 0.000001123 0.000000000 
Par#123606# T(  2,  1)( 19,  7)(  4,   2) | 0.000000001 0.000000001 0.000000001 0.000000000 
Par#123607# T(  3,  1)( 19,  7)(  4,   2) | 0.133023705 0.133023705 0.133023705 0.000000000 
Par#123608# T(  4,  1)( 19,  7)(  4,   2) | 0.015490476 0.015490476 0.015490476 0.000000000 
Par#123609# T(  5,  1)( 19,  7)(  4,   2) | 0.023841727 0.023841727 0.023841727 0.000000000 
Par#123610# T(  6,  1)( 19,  7)(  4,   2) | 0.025735605 0.025735605 0.025735605 0.000000000 
Par#123611# T(  1,  2)( 19,  7)(  4,   2) | 0.000000001 0.000000001 0.000000001 0.000000000 
Par#123612# T(  2,  2)( 19,  7)(  4,   2) | 0.268289013 0.268289013 0.268289013 0.000000000 
Par#123613# T(  3,  2)( 19,  7)(  4,   2) | 0.049671190 0.049671190 0.049671190 0.000000000 
Par#123614# T(  4,  2)( 19,  7)(  4,   2) | 0.114980744 0.114980744 0.114980744 0.000000000 
Par#123615# T(  5,  2)( 19,  7)(  4,   2) | 0.029251725 0.029251725 0.029251725 0.000000000 
Par#123616# T(  6,  2)( 19,  7)(  4,   2) | 0.141054327 0.141054327 0.141054327 0.000000000 
Par#123617# T(  1,  3)( 19,  7)(  4,   2) | 0.489476957 0.489476957 0.489476957 0.000000000 
Par#123618# T(  2,  3)( 19,  7)(  4,   2) | 0.073245667 0.073245667 0.073245667 0.000000000 
Par#123619# T(  3,  3)( 19,  7)(  4,   2) | 0.331897096 0.331897096 0.331897096 0.000000000 
Par#123620# T(  4,  3)( 19,  7)(  4,   2) | 0.144863130 0.144863130 0.144863130 0.000000000 
Par#123621# T(  5,  3)( 19,  7)(  4,   2) | 0.267722668 0.267722668 0.267722668 0.000000000 
Par#123622# T(  6,  3)( 19,  7)(  4,   2) | 0.084550246 0.084550246 0.084550246 0.000000000 
Par#123623# T(  1,  4)( 19,  7)(  4,   2) | 0.252615216 0.252615216 0.252615216 0.000000000 
Par#123624# T(  2,  4)( 19,  7)(  4,   2) | 0.257040143 0.257040143 0.257040143 0.000000000 
Par#123625# T(  3,  4)( 19,  7)(  4,   2) | 0.179488121 0.179488121 0.179488121 0.000000000 
Par#123626# T(  4,  4)( 19,  7)(  4,   2) | 0.503899603 0.503899603 0.503899603 0.000000000 
Par#123627# T(  5,  4)( 19,  7)(  4,   2) | 0.131927140 0.131927140 0.131927140 0.000000000 
Par#123628# T(  6,  4)( 19,  7)(  4,   2) | 0.338624288 0.338624288 0.338624288 0.000000000 
Par#123629# T(  1,  5)( 19,  7)(  4,   2) | 0.257906700 0.257906700 0.257906700 0.000000000 
Par#123630# T(  2,  5)( 19,  7)(  4,   2) | 0.231950638 0.231950638 0.231950638 0.000000000 
Par#123631# T(  3,  5)( 19,  7)(  4,   2) | 0.224836651 0.224836651 0.224836651 0.000000000 
Par#123632# T(  4,  5)( 19,  7)(  4,   2) | 0.098325090 0.098325090 0.098325090 0.000000000 
Par#123633# T(  5,  5)( 19,  7)(  4,   2) | 0.368866070 0.368866070 0.368866070 0.000000000 
Par#123634# T(  6,  5)( 19,  7)(  4,   2) | 0.146787494 0.146787494 0.146787494 0.000000000 
Par#123635# T(  1,  6)( 19,  7)(  4,   2) | 0.000000002 0.000000002 0.000000002 0.000000000 
Par#123636# T(  2,  6)( 19,  7)(  4,   2) | 0.169474539 0.169474539 0.169474539 0.000000000 
Par#123637# T(  3,  6)( 19,  7)(  4,   2) | 0.081083237 0.081083237 0.081083237 0.000000000 
Par#123638# T(  4,  6)( 19,  7)(  4,   2) | 0.122440957 0.122440957 0.122440957 0.000000000 
Par#123639# T(  5,  6)( 19,  7)(  4,   2) | 0.178390669 0.178390669 0.178390669 0.000000000 
Par#123640# T(  6,  6)( 19,  7)(  4,   2) | 0.263248040 0.263248040 0.263248040 0.000000000 
Par#123641# T(  7,  7)( 19,  7)(  4,   2) | 1.000000000 1.000000000 1.000000000 0.000000000 
Par#123642# T(  1,  1)( 20,  7)(  4,   2) | 0.000001123 0.000001123 0.000001123 0.000000000 
Par#123643# T(  2,  1)( 20,  7)(  4,   2) | 0.000000001 0.000000001 0.000000001 0.000000000 
Par#123644# T(  3,  1)( 20,  7)(  4,   2) | 0.133023705 0.133023705 0.133023705 0.000000000 
Par#123645# T(  4,  1)( 20,  7)(  4,   2) | 0.015490476 0.015490476 0.015490476 0.000000000 
Par#123646# T(  5,  1)( 20,  7)(  4,   2) | 0.023841727 0.023841727 0.023841727 0.000000000 
Par#123647# T(  6,  1)( 20,  7)(  4,   2) | 0.025735605 0.025735605 0.025735605 0.000000000 
Par#123648# T(  1,  2)( 20,  7)(  4,   2) | 0.000000001 0.000000001 0.000000001 0.000000000 
Par#123649# T(  2,  2)( 20,  7)(  4,   2) | 0.268289013 0.268289013 0.268289013 0.000000000 
Par#123650# T(  3,  2)( 20,  7)(  4,   2) | 0.049671190 0.049671190 0.049671190 0.000000000 
Par#123651# T(  4,  2)( 20,  7)(  4,   2) | 0.114980744 0.114980744 0.114980744 0.000000000 
Par#123652# T(  5,  2)( 20,  7)(  4,   2) | 0.029251725 0.029251725 0.029251725 0.000000000 
Par#123653# T(  6,  2)( 20,  7)(  4,   2) | 0.141054327 0.141054327 0.141054327 0.000000000 
Par#123654# T(  1,  3)( 20,  7)(  4,   2) | 0.489476957 0.489476957 0.489476957 0.000000000 
Par#123655# T(  2,  3)( 20,  7)(  4,   2) | 0.073245667 0.073245667 0.073245667 0.000000000 
Par#123656# T(  3,  3)( 20,  7)(  4,   2) | 0.331897096 0.331897096 0.331897096 0.000000000 
Par#123657# T(  4,  3)( 20,  7)(  4,   2) | 0.144863130 0.144863130 0.144863130 0.000000000 
Par#123658# T(  5,  3)( 20,  7)(  4,   2) | 0.267722668 0.267722668 0.267722668 0.000000000 
Par#123659# T(  6,  3)( 20,  7)(  4,   2) | 0.084550246 0.084550246 0.084550246 0.000000000 
Par#123660# T(  1,  4)( 20,  7)(  4,   2) | 0.252615216 0.252615216 0.252615216 0.000000000 
Par#123661# T(  2,  4)( 20,  7)(  4,   2) | 0.257040143 0.257040143 0.257040143 0.000000000 
Par#123662# T(  3,  4)( 20,  7)(  4,   2) | 0.179488121 0.179488121 0.179488121 0.000000000 
Par#123663# T(  4,  4)( 20,  7)(  4,   2) | 0.503899603 0.503899603 0.503899603 0.000000000 
Par#123664# T(  5,  4)( 20,  7)(  4,   2) | 0.131927140 0.131927140 0.131927140 0.000000000 
Par#123665# T(  6,  4)( 20,  7)(  4,   2) | 0.338624288 0.338624288 0.338624288 0.000000000 
Par#123666# T(  1,  5)( 20,  7)(  4,   2) | 0.257906700 0.257906700 0.257906700 0.000000000 
Par#123667# T(  2,  5)( 20,  7)(  4,   2) | 0.231950638 0.231950638 0.231950638 0.000000000 
Par#123668# T(  3,  5)( 20,  7)(  4,   2) | 0.224836651 0.224836651 0.224836651 0.000000000 
Par#123669# T(  4,  5)( 20,  7)(  4,   2) | 0.098325090 0.098325090 0.098325090 0.000000000 
Par#123670# T(  5,  5)( 20,  7)(  4,   2) | 0.368866070 0.368866070 0.368866070 0.000000000 
Par#123671# T(  6,  5)( 20,  7)(  4,   2) | 0.146787494 0.146787494 0.146787494 0.000000000 
Par#123672# T(  1,  6)( 20,  7)(  4,   2) | 0.000000002 0.000000002 0.000000002 0.000000000 
Par#123673# T(  2,  6)( 20,  7)(  4,   2) | 0.169474539 0.169474539 0.169474539 0.000000000 
Par#123674# T(  3,  6)( 20,  7)(  4,   2) | 0.081083237 0.081083237 0.081083237 0.000000000 
Par#123675# T(  4,  6)( 20,  7)(  4,   2) | 0.122440957 0.122440957 0.122440957 0.000000000 
Par#123676# T(  5,  6)( 20,  7)(  4,   2) | 0.178390669 0.178390669 0.178390669 0.000000000 
Par#123677# T(  6,  6)( 20,  7)(  4,   2) | 0.263248040 0.263248040 0.263248040 0.000000000 
Par#123678# T(  7,  7)( 20,  7)(  4,   2) | 1.000000000 1.000000000 1.000000000 0.000000000 
Par#123679# T(  1,  1)( 21,  7)(  4,   2) | 0.000001123 0.000001123 0.000001123 0.000000000 
Par#123680# T(  2,  1)( 21,  7)(  4,   2) | 0.000000001 0.000000001 0.000000001 0.000000000 
Par#123681# T(  3,  1)( 21,  7)(  4,   2) | 0.133023705 0.133023705 0.133023705 0.000000000 
Par#123682# T(  4,  1)( 21,  7)(  4,   2) | 0.015490476 0.015490476 0.015490476 0.000000000 
Par#123683# T(  5,  1)( 21,  7)(  4,   2) | 0.023841727 0.023841727 0.023841727 0.000000000 
Par#123684# T(  6,  1)( 21,  7)(  4,   2) | 0.025735605 0.025735605 0.025735605 0.000000000 
Par#123685# T(  1,  2)( 21,  7)(  4,   2) | 0.000000001 0.000000001 0.000000001 0.000000000 
Par#123686# T(  2,  2)( 21,  7)(  4,   2) | 0.268289013 0.268289013 0.268289013 0.000000000 
Par#123687# T(  3,  2)( 21,  7)(  4,   2) | 0.049671190 0.049671190 0.049671190 0.000000000 
Par#123688# T(  4,  2)( 21,  7)(  4,   2) | 0.114980744 0.114980744 0.114980744 0.000000000 
Par#123689# T(  5,  2)( 21,  7)(  4,   2) | 0.029251725 0.029251725 0.029251725 0.000000000 
Par#123690# T(  6,  2)( 21,  7)(  4,   2) | 0.141054327 0.141054327 0.141054327 0.000000000 
Par#123691# T(  1,  3)( 21,  7)(  4,   2) | 0.489476957 0.489476957 0.489476957 0.000000000 
Par#123692# T(  2,  3)( 21,  7)(  4,   2) | 0.073245667 0.073245667 0.073245667 0.000000000 
Par#123693# T(  3,  3)( 21,  7)(  4,   2) | 0.331897096 0.331897096 0.331897096 0.000000000 
Par#123694# T(  4,  3)( 21,  7)(  4,   2) | 0.144863130 0.144863130 0.144863130 0.000000000 
Par#123695# T(  5,  3)( 21,  7)(  4,   2) | 0.267722668 0.267722668 0.267722668 0.000000000 
Par#123696# T(  6,  3)( 21,  7)(  4,   2) | 0.084550246 0.084550246 0.084550246 0.000000000 
Par#123697# T(  1,  4)( 21,  7)(  4,   2) | 0.252615216 0.252615216 0.252615216 0.000000000 
Par#123698# T(  2,  4)( 21,  7)(  4,   2) | 0.257040143 0.257040143 0.257040143 0.000000000 
Par#123699# T(  3,  4)( 21,  7)(  4,   2) | 0.179488121 0.179488121 0.179488121 0.000000000 
Par#123700# T(  4,  4)( 21,  7)(  4,   2) | 0.503899603 0.503899603 0.503899603 0.000000000 
Par#123701# T(  5,  4)( 21,  7)(  4,   2) | 0.131927140 0.131927140 0.131927140 0.000000000 
Par#123702# T(  6,  4)( 21,  7)(  4,   2) | 0.338624288 0.338624288 0.338624288 0.000000000 
Par#123703# T(  1,  5)( 21,  7)(  4,   2) | 0.257906700 0.257906700 0.257906700 0.000000000 
Par#123704# T(  2,  5)( 21,  7)(  4,   2) | 0.231950638 0.231950638 0.231950638 0.000000000 
Par#123705# T(  3,  5)( 21,  7)(  4,   2) | 0.224836651 0.224836651 0.224836651 0.000000000 
Par#123706# T(  4,  5)( 21,  7)(  4,   2) | 0.098325090 0.098325090 0.098325090 0.000000000 
Par#123707# T(  5,  5)( 21,  7)(  4,   2) | 0.368866070 0.368866070 0.368866070 0.000000000 
Par#123708# T(  6,  5)( 21,  7)(  4,   2) | 0.146787494 0.146787494 0.146787494 0.000000000 
Par#123709# T(  1,  6)( 21,  7)(  4,   2) | 0.000000002 0.000000002 0.000000002 0.000000000 
Par#123710# T(  2,  6)( 21,  7)(  4,   2) | 0.169474539 0.169474539 0.169474539 0.000000000 
Par#123711# T(  3,  6)( 21,  7)(  4,   2) | 0.081083237 0.081083237 0.081083237 0.000000000 
Par#123712# T(  4,  6)( 21,  7)(  4,   2) | 0.122440957 0.122440957 0.122440957 0.000000000 
Par#123713# T(  5,  6)( 21,  7)(  4,   2) | 0.178390669 0.178390669 0.178390669 0.000000000 
Par#123714# T(  6,  6)( 21,  7)(  4,   2) | 0.263248040 0.263248040 0.263248040 0.000000000 
Par#123715# T(  7,  7)( 21,  7)(  4,   2) | 1.000000000 1.000000000 1.000000000 0.000000000 
Par#123716# T(  1,  1)( 22,  7)(  4,   2) | 0.000001123 0.000001123 0.000001123 0.000000000 
Par#123717# T(  2,  1)( 22,  7)(  4,   2) | 0.000000001 0.000000001 0.000000001 0.000000000 
Par#123718# T(  3,  1)( 22,  7)(  4,   2) | 0.133023705 0.133023705 0.133023705 0.000000000 
Par#123719# T(  4,  1)( 22,  7)(  4,   2) | 0.015490476 0.015490476 0.015490476 0.000000000 
Par#123720# T(  5,  1)( 22,  7)(  4,   2) | 0.023841727 0.023841727 0.023841727 0.000000000 
Par#123721# T(  6,  1)( 22,  7)(  4,   2) | 0.025735605 0.025735605 0.025735605 0.000000000 
Par#123722# T(  1,  2)( 22,  7)(  4,   2) | 0.000000001 0.000000001 0.000000001 0.000000000 
Par#123723# T(  2,  2)( 22,  7)(  4,   2) | 0.268289013 0.268289013 0.268289013 0.000000000 
Par#123724# T(  3,  2)( 22,  7)(  4,   2) | 0.049671190 0.049671190 0.049671190 0.000000000 
Par#123725# T(  4,  2)( 22,  7)(  4,   2) | 0.114980744 0.114980744 0.114980744 0.000000000 
Par#123726# T(  5,  2)( 22,  7)(  4,   2) | 0.029251725 0.029251725 0.029251725 0.000000000 
Par#123727# T(  6,  2)( 22,  7)(  4,   2) | 0.141054327 0.141054327 0.141054327 0.000000000 
Par#123728# T(  1,  3)( 22,  7)(  4,   2) | 0.489476957 0.489476957 0.489476957 0.000000000 
Par#123729# T(  2,  3)( 22,  7)(  4,   2) | 0.073245667 0.073245667 0.073245667 0.000000000 
Par#123730# T(  3,  3)( 22,  7)(  4,   2) | 0.331897096 0.331897096 0.331897096 0.000000000 
Par#123731# T(  4,  3)( 22,  7)(  4,   2) | 0.144863130 0.144863130 0.144863130 0.000000000 
Par#123732# T(  5,  3)( 22,  7)(  4,   2) | 0.267722668 0.267722668 0.267722668 0.000000000 
Par#123733# T(  6,  3)( 22,  7)(  4,   2) | 0.084550246 0.084550246 0.084550246 0.000000000 
Par#123734# T(  1,  4)( 22,  7)(  4,   2) | 0.252615216 0.252615216 0.252615216 0.000000000 
Par#123735# T(  2,  4)( 22,  7)(  4,   2) | 0.257040143 0.257040143 0.257040143 0.000000000 
Par#123736# T(  3,  4)( 22,  7)(  4,   2) | 0.179488121 0.179488121 0.179488121 0.000000000 
Par#123737# T(  4,  4)( 22,  7)(  4,   2) | 0.503899603 0.503899603 0.503899603 0.000000000 
Par#123738# T(  5,  4)( 22,  7)(  4,   2) | 0.131927140 0.131927140 0.131927140 0.000000000 
Par#123739# T(  6,  4)( 22,  7)(  4,   2) | 0.338624288 0.338624288 0.338624288 0.000000000 
Par#123740# T(  1,  5)( 22,  7)(  4,   2) | 0.257906700 0.257906700 0.257906700 0.000000000 
Par#123741# T(  2,  5)( 22,  7)(  4,   2) | 0.231950638 0.231950638 0.231950638 0.000000000 
Par#123742# T(  3,  5)( 22,  7)(  4,   2) | 0.224836651 0.224836651 0.224836651 0.000000000 
Par#123743# T(  4,  5)( 22,  7)(  4,   2) | 0.098325090 0.098325090 0.098325090 0.000000000 
Par#123744# T(  5,  5)( 22,  7)(  4,   2) | 0.368866070 0.368866070 0.368866070 0.000000000 
Par#123745# T(  6,  5)( 22,  7)(  4,   2) | 0.146787494 0.146787494 0.146787494 0.000000000 
Par#123746# T(  1,  6)( 22,  7)(  4,   2) | 0.000000002 0.000000002 0.000000002 0.000000000 
Par#123747# T(  2,  6)( 22,  7)(  4,   2) | 0.169474539 0.169474539 0.169474539 0.000000000 
Par#123748# T(  3,  6)( 22,  7)(  4,   2) | 0.081083237 0.081083237 0.081083237 0.000000000 
Par#123749# T(  4,  6)( 22,  7)(  4,   2) | 0.122440957 0.122440957 0.122440957 0.000000000 
Par#123750# T(  5,  6)( 22,  7)(  4,   2) | 0.178390669 0.178390669 0.178390669 0.000000000 
Par#123751# T(  6,  6)( 22,  7)(  4,   2) | 0.263248040 0.263248040 0.263248040 0.000000000 
Par#123752# T(  7,  7)( 22,  7)(  4,   2) | 1.000000000 1.000000000 1.000000000 0.000000000 
Par#123753# T(  1,  1)( 23,  7)(  4,   2) | 0.000001123 0.000001123 0.000001123 0.000000000 
Par#123754# T(  2,  1)( 23,  7)(  4,   2) | 0.000000001 0.000000001 0.000000001 0.000000000 
Par#123755# T(  3,  1)( 23,  7)(  4,   2) | 0.133023705 0.133023705 0.133023705 0.000000000 
Par#123756# T(  4,  1)( 23,  7)(  4,   2) | 0.015490476 0.015490476 0.015490476 0.000000000 
Par#123757# T(  5,  1)( 23,  7)(  4,   2) | 0.023841727 0.023841727 0.023841727 0.000000000 
Par#123758# T(  6,  1)( 23,  7)(  4,   2) | 0.025735605 0.025735605 0.025735605 0.000000000 
Par#123759# T(  1,  2)( 23,  7)(  4,   2) | 0.000000001 0.000000001 0.000000001 0.000000000 
Par#123760# T(  2,  2)( 23,  7)(  4,   2) | 0.268289013 0.268289013 0.268289013 0.000000000 
Par#123761# T(  3,  2)( 23,  7)(  4,   2) | 0.049671190 0.049671190 0.049671190 0.000000000 
Par#123762# T(  4,  2)( 23,  7)(  4,   2) | 0.114980744 0.114980744 0.114980744 0.000000000 
Par#123763# T(  5,  2)( 23,  7)(  4,   2) | 0.029251725 0.029251725 0.029251725 0.000000000 
Par#123764# T(  6,  2)( 23,  7)(  4,   2) | 0.141054327 0.141054327 0.141054327 0.000000000 
Par#123765# T(  1,  3)( 23,  7)(  4,   2) | 0.489476957 0.489476957 0.489476957 0.000000000 
Par#123766# T(  2,  3)( 23,  7)(  4,   2) | 0.073245667 0.073245667 0.073245667 0.000000000 
Par#123767# T(  3,  3)( 23,  7)(  4,   2) | 0.331897096 0.331897096 0.331897096 0.000000000 
Par#123768# T(  4,  3)( 23,  7)(  4,   2) | 0.144863130 0.144863130 0.144863130 0.000000000 
Par#123769# T(  5,  3)( 23,  7)(  4,   2) | 0.267722668 0.267722668 0.267722668 0.000000000 
Par#123770# T(  6,  3)( 23,  7)(  4,   2) | 0.084550246 0.084550246 0.084550246 0.000000000 
Par#123771# T(  1,  4)( 23,  7)(  4,   2) | 0.252615216 0.252615216 0.252615216 0.000000000 
Par#123772# T(  2,  4)( 23,  7)(  4,   2) | 0.257040143 0.257040143 0.257040143 0.000000000 
Par#123773# T(  3,  4)( 23,  7)(  4,   2) | 0.179488121 0.179488121 0.179488121 0.000000000 
Par#123774# T(  4,  4)( 23,  7)(  4,   2) | 0.503899603 0.503899603 0.503899603 0.000000000 
Par#123775# T(  5,  4)( 23,  7)(  4,   2) | 0.131927140 0.131927140 0.131927140 0.000000000 
Par#123776# T(  6,  4)( 23,  7)(  4,   2) | 0.338624288 0.338624288 0.338624288 0.000000000 
Par#123777# T(  1,  5)( 23,  7)(  4,   2) | 0.257906700 0.257906700 0.257906700 0.000000000 
Par#123778# T(  2,  5)( 23,  7)(  4,   2) | 0.231950638 0.231950638 0.231950638 0.000000000 
Par#123779# T(  3,  5)( 23,  7)(  4,   2) | 0.224836651 0.224836651 0.224836651 0.000000000 
Par#123780# T(  4,  5)( 23,  7)(  4,   2) | 0.098325090 0.098325090 0.098325090 0.000000000 
Par#123781# T(  5,  5)( 23,  7)(  4,   2) | 0.368866070 0.368866070 0.368866070 0.000000000 
Par#123782# T(  6,  5)( 23,  7)(  4,   2) | 0.146787494 0.146787494 0.146787494 0.000000000 
Par#123783# T(  1,  6)( 23,  7)(  4,   2) | 0.000000002 0.000000002 0.000000002 0.000000000 
Par#123784# T(  2,  6)( 23,  7)(  4,   2) | 0.169474539 0.169474539 0.169474539 0.000000000 
Par#123785# T(  3,  6)( 23,  7)(  4,   2) | 0.081083237 0.081083237 0.081083237 0.000000000 
Par#123786# T(  4,  6)( 23,  7)(  4,   2) | 0.122440957 0.122440957 0.122440957 0.000000000 
Par#123787# T(  5,  6)( 23,  7)(  4,   2) | 0.178390669 0.178390669 0.178390669 0.000000000 
Par#123788# T(  6,  6)( 23,  7)(  4,   2) | 0.263248040 0.263248040 0.263248040 0.000000000 
Par#123789# T(  7,  7)( 23,  7)(  4,   2) | 1.000000000 1.000000000 1.000000000 0.000000000 
Par#123790# T(  1,  1)( 24,  7)(  4,   2) | 0.000001123 0.000001123 0.000001123 0.000000000 
Par#123791# T(  2,  1)( 24,  7)(  4,   2) | 0.000000001 0.000000001 0.000000001 0.000000000 
Par#123792# T(  3,  1)( 24,  7)(  4,   2) | 0.133023705 0.133023705 0.133023705 0.000000000 
Par#123793# T(  4,  1)( 24,  7)(  4,   2) | 0.015490476 0.015490476 0.015490476 0.000000000 
Par#123794# T(  5,  1)( 24,  7)(  4,   2) | 0.023841727 0.023841727 0.023841727 0.000000000 
Par#123795# T(  6,  1)( 24,  7)(  4,   2) | 0.025735605 0.025735605 0.025735605 0.000000000 
Par#123796# T(  1,  2)( 24,  7)(  4,   2) | 0.000000001 0.000000001 0.000000001 0.000000000 
Par#123797# T(  2,  2)( 24,  7)(  4,   2) | 0.268289013 0.268289013 0.268289013 0.000000000 
Par#123798# T(  3,  2)( 24,  7)(  4,   2) | 0.049671190 0.049671190 0.049671190 0.000000000 
Par#123799# T(  4,  2)( 24,  7)(  4,   2) | 0.114980744 0.114980744 0.114980744 0.000000000 
Par#123800# T(  5,  2)( 24,  7)(  4,   2) | 0.029251725 0.029251725 0.029251725 0.000000000 
Par#123801# T(  6,  2)( 24,  7)(  4,   2) | 0.141054327 0.141054327 0.141054327 0.000000000 
Par#123802# T(  1,  3)( 24,  7)(  4,   2) | 0.489476957 0.489476957 0.489476957 0.000000000 
Par#123803# T(  2,  3)( 24,  7)(  4,   2) | 0.073245667 0.073245667 0.073245667 0.000000000 
Par#123804# T(  3,  3)( 24,  7)(  4,   2) | 0.331897096 0.331897096 0.331897096 0.000000000 
Par#123805# T(  4,  3)( 24,  7)(  4,   2) | 0.144863130 0.144863130 0.144863130 0.000000000 
Par#123806# T(  5,  3)( 24,  7)(  4,   2) | 0.267722668 0.267722668 0.267722668 0.000000000 
Par#123807# T(  6,  3)( 24,  7)(  4,   2) | 0.084550246 0.084550246 0.084550246 0.000000000 
Par#123808# T(  1,  4)( 24,  7)(  4,   2) | 0.252615216 0.252615216 0.252615216 0.000000000 
Par#123809# T(  2,  4)( 24,  7)(  4,   2) | 0.257040143 0.257040143 0.257040143 0.000000000 
Par#123810# T(  3,  4)( 24,  7)(  4,   2) | 0.179488121 0.179488121 0.179488121 0.000000000 
Par#123811# T(  4,  4)( 24,  7)(  4,   2) | 0.503899603 0.503899603 0.503899603 0.000000000 
Par#123812# T(  5,  4)( 24,  7)(  4,   2) | 0.131927140 0.131927140 0.131927140 0.000000000 
Par#123813# T(  6,  4)( 24,  7)(  4,   2) | 0.338624288 0.338624288 0.338624288 0.000000000 
Par#123814# T(  1,  5)( 24,  7)(  4,   2) | 0.257906700 0.257906700 0.257906700 0.000000000 
Par#123815# T(  2,  5)( 24,  7)(  4,   2) | 0.231950638 0.231950638 0.231950638 0.000000000 
Par#123816# T(  3,  5)( 24,  7)(  4,   2) | 0.224836651 0.224836651 0.224836651 0.000000000 
Par#123817# T(  4,  5)( 24,  7)(  4,   2) | 0.098325090 0.098325090 0.098325090 0.000000000 
Par#123818# T(  5,  5)( 24,  7)(  4,   2) | 0.368866070 0.368866070 0.368866070 0.000000000 
Par#123819# T(  6,  5)( 24,  7)(  4,   2) | 0.146787494 0.146787494 0.146787494 0.000000000 
Par#123820# T(  1,  6)( 24,  7)(  4,   2) | 0.000000002 0.000000002 0.000000002 0.000000000 
Par#123821# T(  2,  6)( 24,  7)(  4,   2) | 0.169474539 0.169474539 0.169474539 0.000000000 
Par#123822# T(  3,  6)( 24,  7)(  4,   2) | 0.081083237 0.081083237 0.081083237 0.000000000 
Par#123823# T(  4,  6)( 24,  7)(  4,   2) | 0.122440957 0.122440957 0.122440957 0.000000000 
Par#123824# T(  5,  6)( 24,  7)(  4,   2) | 0.178390669 0.178390669 0.178390669 0.000000000 
Par#123825# T(  6,  6)( 24,  7)(  4,   2) | 0.263248040 0.263248040 0.263248040 0.000000000 
Par#123826# T(  7,  7)( 24,  7)(  4,   2) | 1.000000000 1.000000000 1.000000000 0.000000000 
Par#123827# T(  1,  1)( 25,  7)(  4,   2) | 0.000001123 0.000001123 0.000001123 0.000000000 
Par#123828# T(  2,  1)( 25,  7)(  4,   2) | 0.000000001 0.000000001 0.000000001 0.000000000 
Par#123829# T(  3,  1)( 25,  7)(  4,   2) | 0.133023705 0.133023705 0.133023705 0.000000000 
Par#123830# T(  4,  1)( 25,  7)(  4,   2) | 0.015490476 0.015490476 0.015490476 0.000000000 
Par#123831# T(  5,  1)( 25,  7)(  4,   2) | 0.023841727 0.023841727 0.023841727 0.000000000 
Par#123832# T(  6,  1)( 25,  7)(  4,   2) | 0.025735605 0.025735605 0.025735605 0.000000000 
Par#123833# T(  1,  2)( 25,  7)(  4,   2) | 0.000000001 0.000000001 0.000000001 0.000000000 
Par#123834# T(  2,  2)( 25,  7)(  4,   2) | 0.268289013 0.268289013 0.268289013 0.000000000 
Par#123835# T(  3,  2)( 25,  7)(  4,   2) | 0.049671190 0.049671190 0.049671190 0.000000000 
Par#123836# T(  4,  2)( 25,  7)(  4,   2) | 0.114980744 0.114980744 0.114980744 0.000000000 
Par#123837# T(  5,  2)( 25,  7)(  4,   2) | 0.029251725 0.029251725 0.029251725 0.000000000 
Par#123838# T(  6,  2)( 25,  7)(  4,   2) | 0.141054327 0.141054327 0.141054327 0.000000000 
Par#123839# T(  1,  3)( 25,  7)(  4,   2) | 0.489476957 0.489476957 0.489476957 0.000000000 
Par#123840# T(  2,  3)( 25,  7)(  4,   2) | 0.073245667 0.073245667 0.073245667 0.000000000 
Par#123841# T(  3,  3)( 25,  7)(  4,   2) | 0.331897096 0.331897096 0.331897096 0.000000000 
Par#123842# T(  4,  3)( 25,  7)(  4,   2) | 0.144863130 0.144863130 0.144863130 0.000000000 
Par#123843# T(  5,  3)( 25,  7)(  4,   2) | 0.267722668 0.267722668 0.267722668 0.000000000 
Par#123844# T(  6,  3)( 25,  7)(  4,   2) | 0.084550246 0.084550246 0.084550246 0.000000000 
Par#123845# T(  1,  4)( 25,  7)(  4,   2) | 0.252615216 0.252615216 0.252615216 0.000000000 
Par#123846# T(  2,  4)( 25,  7)(  4,   2) | 0.257040143 0.257040143 0.257040143 0.000000000 
Par#123847# T(  3,  4)( 25,  7)(  4,   2) | 0.179488121 0.179488121 0.179488121 0.000000000 
Par#123848# T(  4,  4)( 25,  7)(  4,   2) | 0.503899603 0.503899603 0.503899603 0.000000000 
Par#123849# T(  5,  4)( 25,  7)(  4,   2) | 0.131927140 0.131927140 0.131927140 0.000000000 
Par#123850# T(  6,  4)( 25,  7)(  4,   2) | 0.338624288 0.338624288 0.338624288 0.000000000 
Par#123851# T(  1,  5)( 25,  7)(  4,   2) | 0.257906700 0.257906700 0.257906700 0.000000000 
Par#123852# T(  2,  5)( 25,  7)(  4,   2) | 0.231950638 0.231950638 0.231950638 0.000000000 
Par#123853# T(  3,  5)( 25,  7)(  4,   2) | 0.224836651 0.224836651 0.224836651 0.000000000 
Par#123854# T(  4,  5)( 25,  7)(  4,   2) | 0.098325090 0.098325090 0.098325090 0.000000000 
Par#123855# T(  5,  5)( 25,  7)(  4,   2) | 0.368866070 0.368866070 0.368866070 0.000000000 
Par#123856# T(  6,  5)( 25,  7)(  4,   2) | 0.146787494 0.146787494 0.146787494 0.000000000 
Par#123857# T(  1,  6)( 25,  7)(  4,   2) | 0.000000002 0.000000002 0.000000002 0.000000000 
Par#123858# T(  2,  6)( 25,  7)(  4,   2) | 0.169474539 0.169474539 0.169474539 0.000000000 
Par#123859# T(  3,  6)( 25,  7)(  4,   2) | 0.081083237 0.081083237 0.081083237 0.000000000 
Par#123860# T(  4,  6)( 25,  7)(  4,   2) | 0.122440957 0.122440957 0.122440957 0.000000000 
Par#123861# T(  5,  6)( 25,  7)(  4,   2) | 0.178390669 0.178390669 0.178390669 0.000000000 
Par#123862# T(  6,  6)( 25,  7)(  4,   2) | 0.263248040 0.263248040 0.263248040 0.000000000 
Par#123863# T(  7,  7)( 25,  7)(  4,   2) | 1.000000000 1.000000000 1.000000000 0.000000000 
Par#123864# T(  1,  1)( 26,  7)(  4,   2) | 0.000001123 0.000001123 0.000001123 0.000000000 
Par#123865# T(  2,  1)( 26,  7)(  4,   2) | 0.000000001 0.000000001 0.000000001 0.000000000 
Par#123866# T(  3,  1)( 26,  7)(  4,   2) | 0.133023705 0.133023705 0.133023705 0.000000000 
Par#123867# T(  4,  1)( 26,  7)(  4,   2) | 0.015490476 0.015490476 0.015490476 0.000000000 
Par#123868# T(  5,  1)( 26,  7)(  4,   2) | 0.023841727 0.023841727 0.023841727 0.000000000 
Par#123869# T(  6,  1)( 26,  7)(  4,   2) | 0.025735605 0.025735605 0.025735605 0.000000000 
Par#123870# T(  1,  2)( 26,  7)(  4,   2) | 0.000000001 0.000000001 0.000000001 0.000000000 
Par#123871# T(  2,  2)( 26,  7)(  4,   2) | 0.268289013 0.268289013 0.268289013 0.000000000 
Par#123872# T(  3,  2)( 26,  7)(  4,   2) | 0.049671190 0.049671190 0.049671190 0.000000000 
Par#123873# T(  4,  2)( 26,  7)(  4,   2) | 0.114980744 0.114980744 0.114980744 0.000000000 
Par#123874# T(  5,  2)( 26,  7)(  4,   2) | 0.029251725 0.029251725 0.029251725 0.000000000 
Par#123875# T(  6,  2)( 26,  7)(  4,   2) | 0.141054327 0.141054327 0.141054327 0.000000000 
Par#123876# T(  1,  3)( 26,  7)(  4,   2) | 0.489476957 0.489476957 0.489476957 0.000000000 
Par#123877# T(  2,  3)( 26,  7)(  4,   2) | 0.073245667 0.073245667 0.073245667 0.000000000 
Par#123878# T(  3,  3)( 26,  7)(  4,   2) | 0.331897096 0.331897096 0.331897096 0.000000000 
Par#123879# T(  4,  3)( 26,  7)(  4,   2) | 0.144863130 0.144863130 0.144863130 0.000000000 
Par#123880# T(  5,  3)( 26,  7)(  4,   2) | 0.267722668 0.267722668 0.267722668 0.000000000 
Par#123881# T(  6,  3)( 26,  7)(  4,   2) | 0.084550246 0.084550246 0.084550246 0.000000000 
Par#123882# T(  1,  4)( 26,  7)(  4,   2) | 0.252615216 0.252615216 0.252615216 0.000000000 
Par#123883# T(  2,  4)( 26,  7)(  4,   2) | 0.257040143 0.257040143 0.257040143 0.000000000 
Par#123884# T(  3,  4)( 26,  7)(  4,   2) | 0.179488121 0.179488121 0.179488121 0.000000000 
Par#123885# T(  4,  4)( 26,  7)(  4,   2) | 0.503899603 0.503899603 0.503899603 0.000000000 
Par#123886# T(  5,  4)( 26,  7)(  4,   2) | 0.131927140 0.131927140 0.131927140 0.000000000 
Par#123887# T(  6,  4)( 26,  7)(  4,   2) | 0.338624288 0.338624288 0.338624288 0.000000000 
Par#123888# T(  1,  5)( 26,  7)(  4,   2) | 0.257906700 0.257906700 0.257906700 0.000000000 
Par#123889# T(  2,  5)( 26,  7)(  4,   2) | 0.231950638 0.231950638 0.231950638 0.000000000 
Par#123890# T(  3,  5)( 26,  7)(  4,   2) | 0.224836651 0.224836651 0.224836651 0.000000000 
Par#123891# T(  4,  5)( 26,  7)(  4,   2) | 0.098325090 0.098325090 0.098325090 0.000000000 
Par#123892# T(  5,  5)( 26,  7)(  4,   2) | 0.368866070 0.368866070 0.368866070 0.000000000 
Par#123893# T(  6,  5)( 26,  7)(  4,   2) | 0.146787494 0.146787494 0.146787494 0.000000000 
Par#123894# T(  1,  6)( 26,  7)(  4,   2) | 0.000000002 0.000000002 0.000000002 0.000000000 
Par#123895# T(  2,  6)( 26,  7)(  4,   2) | 0.169474539 0.169474539 0.169474539 0.000000000 
Par#123896# T(  3,  6)( 26,  7)(  4,   2) | 0.081083237 0.081083237 0.081083237 0.000000000 
Par#123897# T(  4,  6)( 26,  7)(  4,   2) | 0.122440957 0.122440957 0.122440957 0.000000000 
Par#123898# T(  5,  6)( 26,  7)(  4,   2) | 0.178390669 0.178390669 0.178390669 0.000000000 
Par#123899# T(  6,  6)( 26,  7)(  4,   2) | 0.263248040 0.263248040 0.263248040 0.000000000 
Par#123900# T(  7,  7)( 26,  7)(  4,   2) | 1.000000000 1.000000000 1.000000000 0.000000000 
Par#123901# T(  1,  1)( 27,  7)(  4,   2) | 0.000001123 0.000001123 0.000001123 0.000000000 
Par#123902# T(  2,  1)( 27,  7)(  4,   2) | 0.000000001 0.000000001 0.000000001 0.000000000 
Par#123903# T(  3,  1)( 27,  7)(  4,   2) | 0.133023705 0.133023705 0.133023705 0.000000000 
Par#123904# T(  4,  1)( 27,  7)(  4,   2) | 0.015490476 0.015490476 0.015490476 0.000000000 
Par#123905# T(  5,  1)( 27,  7)(  4,   2) | 0.023841727 0.023841727 0.023841727 0.000000000 
Par#123906# T(  6,  1)( 27,  7)(  4,   2) | 0.025735605 0.025735605 0.025735605 0.000000000 
Par#123907# T(  1,  2)( 27,  7)(  4,   2) | 0.000000001 0.000000001 0.000000001 0.000000000 
Par#123908# T(  2,  2)( 27,  7)(  4,   2) | 0.268289013 0.268289013 0.268289013 0.000000000 
Par#123909# T(  3,  2)( 27,  7)(  4,   2) | 0.049671190 0.049671190 0.049671190 0.000000000 
Par#123910# T(  4,  2)( 27,  7)(  4,   2) | 0.114980744 0.114980744 0.114980744 0.000000000 
Par#123911# T(  5,  2)( 27,  7)(  4,   2) | 0.029251725 0.029251725 0.029251725 0.000000000 
Par#123912# T(  6,  2)( 27,  7)(  4,   2) | 0.141054327 0.141054327 0.141054327 0.000000000 
Par#123913# T(  1,  3)( 27,  7)(  4,   2) | 0.489476957 0.489476957 0.489476957 0.000000000 
Par#123914# T(  2,  3)( 27,  7)(  4,   2) | 0.073245667 0.073245667 0.073245667 0.000000000 
Par#123915# T(  3,  3)( 27,  7)(  4,   2) | 0.331897096 0.331897096 0.331897096 0.000000000 
Par#123916# T(  4,  3)( 27,  7)(  4,   2) | 0.144863130 0.144863130 0.144863130 0.000000000 
Par#123917# T(  5,  3)( 27,  7)(  4,   2) | 0.267722668 0.267722668 0.267722668 0.000000000 
Par#123918# T(  6,  3)( 27,  7)(  4,   2) | 0.084550246 0.084550246 0.084550246 0.000000000 
Par#123919# T(  1,  4)( 27,  7)(  4,   2) | 0.252615216 0.252615216 0.252615216 0.000000000 
Par#123920# T(  2,  4)( 27,  7)(  4,   2) | 0.257040143 0.257040143 0.257040143 0.000000000 
Par#123921# T(  3,  4)( 27,  7)(  4,   2) | 0.179488121 0.179488121 0.179488121 0.000000000 
Par#123922# T(  4,  4)( 27,  7)(  4,   2) | 0.503899603 0.503899603 0.503899603 0.000000000 
Par#123923# T(  5,  4)( 27,  7)(  4,   2) | 0.131927140 0.131927140 0.131927140 0.000000000 
Par#123924# T(  6,  4)( 27,  7)(  4,   2) | 0.338624288 0.338624288 0.338624288 0.000000000 
Par#123925# T(  1,  5)( 27,  7)(  4,   2) | 0.257906700 0.257906700 0.257906700 0.000000000 
Par#123926# T(  2,  5)( 27,  7)(  4,   2) | 0.231950638 0.231950638 0.231950638 0.000000000 
Par#123927# T(  3,  5)( 27,  7)(  4,   2) | 0.224836651 0.224836651 0.224836651 0.000000000 
Par#123928# T(  4,  5)( 27,  7)(  4,   2) | 0.098325090 0.098325090 0.098325090 0.000000000 
Par#123929# T(  5,  5)( 27,  7)(  4,   2) | 0.368866070 0.368866070 0.368866070 0.000000000 
Par#123930# T(  6,  5)( 27,  7)(  4,   2) | 0.146787494 0.146787494 0.146787494 0.000000000 
Par#123931# T(  1,  6)( 27,  7)(  4,   2) | 0.000000002 0.000000002 0.000000002 0.000000000 
Par#123932# T(  2,  6)( 27,  7)(  4,   2) | 0.169474539 0.169474539 0.169474539 0.000000000 
Par#123933# T(  3,  6)( 27,  7)(  4,   2) | 0.081083237 0.081083237 0.081083237 0.000000000 
Par#123934# T(  4,  6)( 27,  7)(  4,   2) | 0.122440957 0.122440957 0.122440957 0.000000000 
Par#123935# T(  5,  6)( 27,  7)(  4,   2) | 0.178390669 0.178390669 0.178390669 0.000000000 
Par#123936# T(  6,  6)( 27,  7)(  4,   2) | 0.263248040 0.263248040 0.263248040 0.000000000 
Par#123937# T(  7,  7)( 27,  7)(  4,   2) | 1.000000000 1.000000000 1.000000000 0.000000000 
Par#123938# T(  1,  1)( 28,  7)(  4,   2) | 0.000001123 0.000001123 0.000001123 0.000000000 
Par#123939# T(  2,  1)( 28,  7)(  4,   2) | 0.000000001 0.000000001 0.000000001 0.000000000 
Par#123940# T(  3,  1)( 28,  7)(  4,   2) | 0.133023705 0.133023705 0.133023705 0.000000000 
Par#123941# T(  4,  1)( 28,  7)(  4,   2) | 0.015490476 0.015490476 0.015490476 0.000000000 
Par#123942# T(  5,  1)( 28,  7)(  4,   2) | 0.023841727 0.023841727 0.023841727 0.000000000 
Par#123943# T(  6,  1)( 28,  7)(  4,   2) | 0.025735605 0.025735605 0.025735605 0.000000000 
Par#123944# T(  1,  2)( 28,  7)(  4,   2) | 0.000000001 0.000000001 0.000000001 0.000000000 
Par#123945# T(  2,  2)( 28,  7)(  4,   2) | 0.268289013 0.268289013 0.268289013 0.000000000 
Par#123946# T(  3,  2)( 28,  7)(  4,   2) | 0.049671190 0.049671190 0.049671190 0.000000000 
Par#123947# T(  4,  2)( 28,  7)(  4,   2) | 0.114980744 0.114980744 0.114980744 0.000000000 
Par#123948# T(  5,  2)( 28,  7)(  4,   2) | 0.029251725 0.029251725 0.029251725 0.000000000 
Par#123949# T(  6,  2)( 28,  7)(  4,   2) | 0.141054327 0.141054327 0.141054327 0.000000000 
Par#123950# T(  1,  3)( 28,  7)(  4,   2) | 0.489476957 0.489476957 0.489476957 0.000000000 
Par#123951# T(  2,  3)( 28,  7)(  4,   2) | 0.073245667 0.073245667 0.073245667 0.000000000 
Par#123952# T(  3,  3)( 28,  7)(  4,   2) | 0.331897096 0.331897096 0.331897096 0.000000000 
Par#123953# T(  4,  3)( 28,  7)(  4,   2) | 0.144863130 0.144863130 0.144863130 0.000000000 
Par#123954# T(  5,  3)( 28,  7)(  4,   2) | 0.267722668 0.267722668 0.267722668 0.000000000 
Par#123955# T(  6,  3)( 28,  7)(  4,   2) | 0.084550246 0.084550246 0.084550246 0.000000000 
Par#123956# T(  1,  4)( 28,  7)(  4,   2) | 0.252615216 0.252615216 0.252615216 0.000000000 
Par#123957# T(  2,  4)( 28,  7)(  4,   2) | 0.257040143 0.257040143 0.257040143 0.000000000 
Par#123958# T(  3,  4)( 28,  7)(  4,   2) | 0.179488121 0.179488121 0.179488121 0.000000000 
Par#123959# T(  4,  4)( 28,  7)(  4,   2) | 0.503899603 0.503899603 0.503899603 0.000000000 
Par#123960# T(  5,  4)( 28,  7)(  4,   2) | 0.131927140 0.131927140 0.131927140 0.000000000 
Par#123961# T(  6,  4)( 28,  7)(  4,   2) | 0.338624288 0.338624288 0.338624288 0.000000000 
Par#123962# T(  1,  5)( 28,  7)(  4,   2) | 0.257906700 0.257906700 0.257906700 0.000000000 
Par#123963# T(  2,  5)( 28,  7)(  4,   2) | 0.231950638 0.231950638 0.231950638 0.000000000 
Par#123964# T(  3,  5)( 28,  7)(  4,   2) | 0.224836651 0.224836651 0.224836651 0.000000000 
Par#123965# T(  4,  5)( 28,  7)(  4,   2) | 0.098325090 0.098325090 0.098325090 0.000000000 
Par#123966# T(  5,  5)( 28,  7)(  4,   2) | 0.368866070 0.368866070 0.368866070 0.000000000 
Par#123967# T(  6,  5)( 28,  7)(  4,   2) | 0.146787494 0.146787494 0.146787494 0.000000000 
Par#123968# T(  1,  6)( 28,  7)(  4,   2) | 0.000000002 0.000000002 0.000000002 0.000000000 
Par#123969# T(  2,  6)( 28,  7)(  4,   2) | 0.169474539 0.169474539 0.169474539 0.000000000 
Par#123970# T(  3,  6)( 28,  7)(  4,   2) | 0.081083237 0.081083237 0.081083237 0.000000000 
Par#123971# T(  4,  6)( 28,  7)(  4,   2) | 0.122440957 0.122440957 0.122440957 0.000000000 
Par#123972# T(  5,  6)( 28,  7)(  4,   2) | 0.178390669 0.178390669 0.178390669 0.000000000 
Par#123973# T(  6,  6)( 28,  7)(  4,   2) | 0.263248040 0.263248040 0.263248040 0.000000000 
Par#123974# T(  7,  7)( 28,  7)(  4,   2) | 1.000000000 1.000000000 1.000000000 0.000000000 
Par#123975# T(  1,  1)( 29,  7)(  4,   2) | 0.000001123 0.000001123 0.000001123 0.000000000 
Par#123976# T(  2,  1)( 29,  7)(  4,   2) | 0.000000001 0.000000001 0.000000001 0.000000000 
Par#123977# T(  3,  1)( 29,  7)(  4,   2) | 0.133023705 0.133023705 0.133023705 0.000000000 
Par#123978# T(  4,  1)( 29,  7)(  4,   2) | 0.015490476 0.015490476 0.015490476 0.000000000 
Par#123979# T(  5,  1)( 29,  7)(  4,   2) | 0.023841727 0.023841727 0.023841727 0.000000000 
Par#123980# T(  6,  1)( 29,  7)(  4,   2) | 0.025735605 0.025735605 0.025735605 0.000000000 
Par#123981# T(  1,  2)( 29,  7)(  4,   2) | 0.000000001 0.000000001 0.000000001 0.000000000 
Par#123982# T(  2,  2)( 29,  7)(  4,   2) | 0.268289013 0.268289013 0.268289013 0.000000000 
Par#123983# T(  3,  2)( 29,  7)(  4,   2) | 0.049671190 0.049671190 0.049671190 0.000000000 
Par#123984# T(  4,  2)( 29,  7)(  4,   2) | 0.114980744 0.114980744 0.114980744 0.000000000 
Par#123985# T(  5,  2)( 29,  7)(  4,   2) | 0.029251725 0.029251725 0.029251725 0.000000000 
Par#123986# T(  6,  2)( 29,  7)(  4,   2) | 0.141054327 0.141054327 0.141054327 0.000000000 
Par#123987# T(  1,  3)( 29,  7)(  4,   2) | 0.489476957 0.489476957 0.489476957 0.000000000 
Par#123988# T(  2,  3)( 29,  7)(  4,   2) | 0.073245667 0.073245667 0.073245667 0.000000000 
Par#123989# T(  3,  3)( 29,  7)(  4,   2) | 0.331897096 0.331897096 0.331897096 0.000000000 
Par#123990# T(  4,  3)( 29,  7)(  4,   2) | 0.144863130 0.144863130 0.144863130 0.000000000 
Par#123991# T(  5,  3)( 29,  7)(  4,   2) | 0.267722668 0.267722668 0.267722668 0.000000000 
Par#123992# T(  6,  3)( 29,  7)(  4,   2) | 0.084550246 0.084550246 0.084550246 0.000000000 
Par#123993# T(  1,  4)( 29,  7)(  4,   2) | 0.252615216 0.252615216 0.252615216 0.000000000 
Par#123994# T(  2,  4)( 29,  7)(  4,   2) | 0.257040143 0.257040143 0.257040143 0.000000000 
Par#123995# T(  3,  4)( 29,  7)(  4,   2) | 0.179488121 0.179488121 0.179488121 0.000000000 
Par#123996# T(  4,  4)( 29,  7)(  4,   2) | 0.503899603 0.503899603 0.503899603 0.000000000 
Par#123997# T(  5,  4)( 29,  7)(  4,   2) | 0.131927140 0.131927140 0.131927140 0.000000000 
Par#123998# T(  6,  4)( 29,  7)(  4,   2) | 0.338624288 0.338624288 0.338624288 0.000000000 
Par#123999# T(  1,  5)( 29,  7)(  4,   2) | 0.257906700 0.257906700 0.257906700 0.000000000 
Par#124000# T(  2,  5)( 29,  7)(  4,   2) | 0.231950638 0.231950638 0.231950638 0.000000000 
Par#124001# T(  3,  5)( 29,  7)(  4,   2) | 0.224836651 0.224836651 0.224836651 0.000000000 
Par#124002# T(  4,  5)( 29,  7)(  4,   2) | 0.098325090 0.098325090 0.098325090 0.000000000 
Par#124003# T(  5,  5)( 29,  7)(  4,   2) | 0.368866070 0.368866070 0.368866070 0.000000000 
Par#124004# T(  6,  5)( 29,  7)(  4,   2) | 0.146787494 0.146787494 0.146787494 0.000000000 
Par#124005# T(  1,  6)( 29,  7)(  4,   2) | 0.000000002 0.000000002 0.000000002 0.000000000 
Par#124006# T(  2,  6)( 29,  7)(  4,   2) | 0.169474539 0.169474539 0.169474539 0.000000000 
Par#124007# T(  3,  6)( 29,  7)(  4,   2) | 0.081083237 0.081083237 0.081083237 0.000000000 
Par#124008# T(  4,  6)( 29,  7)(  4,   2) | 0.122440957 0.122440957 0.122440957 0.000000000 
Par#124009# T(  5,  6)( 29,  7)(  4,   2) | 0.178390669 0.178390669 0.178390669 0.000000000 
Par#124010# T(  6,  6)( 29,  7)(  4,   2) | 0.263248040 0.263248040 0.263248040 0.000000000 
Par#124011# T(  7,  7)( 29,  7)(  4,   2) | 1.000000000 1.000000000 1.000000000 0.000000000 
Par#124012# T(  1,  1)( 30,  7)(  4,   2) | 0.000001123 0.000001123 0.000001123 0.000000000 
Par#124013# T(  2,  1)( 30,  7)(  4,   2) | 0.000000001 0.000000001 0.000000001 0.000000000 
Par#124014# T(  3,  1)( 30,  7)(  4,   2) | 0.133023705 0.133023705 0.133023705 0.000000000 
Par#124015# T(  4,  1)( 30,  7)(  4,   2) | 0.015490476 0.015490476 0.015490476 0.000000000 
Par#124016# T(  5,  1)( 30,  7)(  4,   2) | 0.023841727 0.023841727 0.023841727 0.000000000 
Par#124017# T(  6,  1)( 30,  7)(  4,   2) | 0.025735605 0.025735605 0.025735605 0.000000000 
Par#124018# T(  1,  2)( 30,  7)(  4,   2) | 0.000000001 0.000000001 0.000000001 0.000000000 
Par#124019# T(  2,  2)( 30,  7)(  4,   2) | 0.268289013 0.268289013 0.268289013 0.000000000 
Par#124020# T(  3,  2)( 30,  7)(  4,   2) | 0.049671190 0.049671190 0.049671190 0.000000000 
Par#124021# T(  4,  2)( 30,  7)(  4,   2) | 0.114980744 0.114980744 0.114980744 0.000000000 
Par#124022# T(  5,  2)( 30,  7)(  4,   2) | 0.029251725 0.029251725 0.029251725 0.000000000 
Par#124023# T(  6,  2)( 30,  7)(  4,   2) | 0.141054327 0.141054327 0.141054327 0.000000000 
Par#124024# T(  1,  3)( 30,  7)(  4,   2) | 0.489476957 0.489476957 0.489476957 0.000000000 
Par#124025# T(  2,  3)( 30,  7)(  4,   2) | 0.073245667 0.073245667 0.073245667 0.000000000 
Par#124026# T(  3,  3)( 30,  7)(  4,   2) | 0.331897096 0.331897096 0.331897096 0.000000000 
Par#124027# T(  4,  3)( 30,  7)(  4,   2) | 0.144863130 0.144863130 0.144863130 0.000000000 
Par#124028# T(  5,  3)( 30,  7)(  4,   2) | 0.267722668 0.267722668 0.267722668 0.000000000 
Par#124029# T(  6,  3)( 30,  7)(  4,   2) | 0.084550246 0.084550246 0.084550246 0.000000000 
Par#124030# T(  1,  4)( 30,  7)(  4,   2) | 0.252615216 0.252615216 0.252615216 0.000000000 
Par#124031# T(  2,  4)( 30,  7)(  4,   2) | 0.257040143 0.257040143 0.257040143 0.000000000 
Par#124032# T(  3,  4)( 30,  7)(  4,   2) | 0.179488121 0.179488121 0.179488121 0.000000000 
Par#124033# T(  4,  4)( 30,  7)(  4,   2) | 0.503899603 0.503899603 0.503899603 0.000000000 
Par#124034# T(  5,  4)( 30,  7)(  4,   2) | 0.131927140 0.131927140 0.131927140 0.000000000 
Par#124035# T(  6,  4)( 30,  7)(  4,   2) | 0.338624288 0.338624288 0.338624288 0.000000000 
Par#124036# T(  1,  5)( 30,  7)(  4,   2) | 0.257906700 0.257906700 0.257906700 0.000000000 
Par#124037# T(  2,  5)( 30,  7)(  4,   2) | 0.231950638 0.231950638 0.231950638 0.000000000 
Par#124038# T(  3,  5)( 30,  7)(  4,   2) | 0.224836651 0.224836651 0.224836651 0.000000000 
Par#124039# T(  4,  5)( 30,  7)(  4,   2) | 0.098325090 0.098325090 0.098325090 0.000000000 
Par#124040# T(  5,  5)( 30,  7)(  4,   2) | 0.368866070 0.368866070 0.368866070 0.000000000 
Par#124041# T(  6,  5)( 30,  7)(  4,   2) | 0.146787494 0.146787494 0.146787494 0.000000000 
Par#124042# T(  1,  6)( 30,  7)(  4,   2) | 0.000000002 0.000000002 0.000000002 0.000000000 
Par#124043# T(  2,  6)( 30,  7)(  4,   2) | 0.169474539 0.169474539 0.169474539 0.000000000 
Par#124044# T(  3,  6)( 30,  7)(  4,   2) | 0.081083237 0.081083237 0.081083237 0.000000000 
Par#124045# T(  4,  6)( 30,  7)(  4,   2) | 0.122440957 0.122440957 0.122440957 0.000000000 
Par#124046# T(  5,  6)( 30,  7)(  4,   2) | 0.178390669 0.178390669 0.178390669 0.000000000 
Par#124047# T(  6,  6)( 30,  7)(  4,   2) | 0.263248040 0.263248040 0.263248040 0.000000000 
Par#124048# T(  7,  7)( 30,  7)(  4,   2) | 1.000000000 1.000000000 1.000000000 0.000000000 
Par#124049# T(  1,  1)( 31,  7)(  4,   2) | 0.000001123 0.000001123 0.000001123 0.000000000 
Par#124050# T(  2,  1)( 31,  7)(  4,   2) | 0.000000001 0.000000001 0.000000001 0.000000000 
Par#124051# T(  3,  1)( 31,  7)(  4,   2) | 0.133023705 0.133023705 0.133023705 0.000000000 
Par#124052# T(  4,  1)( 31,  7)(  4,   2) | 0.015490476 0.015490476 0.015490476 0.000000000 
Par#124053# T(  5,  1)( 31,  7)(  4,   2) | 0.023841727 0.023841727 0.023841727 0.000000000 
Par#124054# T(  6,  1)( 31,  7)(  4,   2) | 0.025735605 0.025735605 0.025735605 0.000000000 
Par#124055# T(  1,  2)( 31,  7)(  4,   2) | 0.000000001 0.000000001 0.000000001 0.000000000 
Par#124056# T(  2,  2)( 31,  7)(  4,   2) | 0.268289013 0.268289013 0.268289013 0.000000000 
Par#124057# T(  3,  2)( 31,  7)(  4,   2) | 0.049671190 0.049671190 0.049671190 0.000000000 
Par#124058# T(  4,  2)( 31,  7)(  4,   2) | 0.114980744 0.114980744 0.114980744 0.000000000 
Par#124059# T(  5,  2)( 31,  7)(  4,   2) | 0.029251725 0.029251725 0.029251725 0.000000000 
Par#124060# T(  6,  2)( 31,  7)(  4,   2) | 0.141054327 0.141054327 0.141054327 0.000000000 
Par#124061# T(  1,  3)( 31,  7)(  4,   2) | 0.489476957 0.489476957 0.489476957 0.000000000 
Par#124062# T(  2,  3)( 31,  7)(  4,   2) | 0.073245667 0.073245667 0.073245667 0.000000000 
Par#124063# T(  3,  3)( 31,  7)(  4,   2) | 0.331897096 0.331897096 0.331897096 0.000000000 
Par#124064# T(  4,  3)( 31,  7)(  4,   2) | 0.144863130 0.144863130 0.144863130 0.000000000 
Par#124065# T(  5,  3)( 31,  7)(  4,   2) | 0.267722668 0.267722668 0.267722668 0.000000000 
Par#124066# T(  6,  3)( 31,  7)(  4,   2) | 0.084550246 0.084550246 0.084550246 0.000000000 
Par#124067# T(  1,  4)( 31,  7)(  4,   2) | 0.252615216 0.252615216 0.252615216 0.000000000 
Par#124068# T(  2,  4)( 31,  7)(  4,   2) | 0.257040143 0.257040143 0.257040143 0.000000000 
Par#124069# T(  3,  4)( 31,  7)(  4,   2) | 0.179488121 0.179488121 0.179488121 0.000000000 
Par#124070# T(  4,  4)( 31,  7)(  4,   2) | 0.503899603 0.503899603 0.503899603 0.000000000 
Par#124071# T(  5,  4)( 31,  7)(  4,   2) | 0.131927140 0.131927140 0.131927140 0.000000000 
Par#124072# T(  6,  4)( 31,  7)(  4,   2) | 0.338624288 0.338624288 0.338624288 0.000000000 
Par#124073# T(  1,  5)( 31,  7)(  4,   2) | 0.257906700 0.257906700 0.257906700 0.000000000 
Par#124074# T(  2,  5)( 31,  7)(  4,   2) | 0.231950638 0.231950638 0.231950638 0.000000000 
Par#124075# T(  3,  5)( 31,  7)(  4,   2) | 0.224836651 0.224836651 0.224836651 0.000000000 
Par#124076# T(  4,  5)( 31,  7)(  4,   2) | 0.098325090 0.098325090 0.098325090 0.000000000 
Par#124077# T(  5,  5)( 31,  7)(  4,   2) | 0.368866070 0.368866070 0.368866070 0.000000000 
Par#124078# T(  6,  5)( 31,  7)(  4,   2) | 0.146787494 0.146787494 0.146787494 0.000000000 
Par#124079# T(  1,  6)( 31,  7)(  4,   2) | 0.000000002 0.000000002 0.000000002 0.000000000 
Par#124080# T(  2,  6)( 31,  7)(  4,   2) | 0.169474539 0.169474539 0.169474539 0.000000000 
Par#124081# T(  3,  6)( 31,  7)(  4,   2) | 0.081083237 0.081083237 0.081083237 0.000000000 
Par#124082# T(  4,  6)( 31,  7)(  4,   2) | 0.122440957 0.122440957 0.122440957 0.000000000 
Par#124083# T(  5,  6)( 31,  7)(  4,   2) | 0.178390669 0.178390669 0.178390669 0.000000000 
Par#124084# T(  6,  6)( 31,  7)(  4,   2) | 0.263248040 0.263248040 0.263248040 0.000000000 
Par#124085# T(  7,  7)( 31,  7)(  4,   2) | 1.000000000 1.000000000 1.000000000 0.000000000 
Par#124086# T(  1,  1)( 32,  7)(  4,   2) | 0.000001123 0.000001123 0.000001123 0.000000000 
Par#124087# T(  2,  1)( 32,  7)(  4,   2) | 0.000000001 0.000000001 0.000000001 0.000000000 
Par#124088# T(  3,  1)( 32,  7)(  4,   2) | 0.133023705 0.133023705 0.133023705 0.000000000 
Par#124089# T(  4,  1)( 32,  7)(  4,   2) | 0.015490476 0.015490476 0.015490476 0.000000000 
Par#124090# T(  5,  1)( 32,  7)(  4,   2) | 0.023841727 0.023841727 0.023841727 0.000000000 
Par#124091# T(  6,  1)( 32,  7)(  4,   2) | 0.025735605 0.025735605 0.025735605 0.000000000 
Par#124092# T(  1,  2)( 32,  7)(  4,   2) | 0.000000001 0.000000001 0.000000001 0.000000000 
Par#124093# T(  2,  2)( 32,  7)(  4,   2) | 0.268289013 0.268289013 0.268289013 0.000000000 
Par#124094# T(  3,  2)( 32,  7)(  4,   2) | 0.049671190 0.049671190 0.049671190 0.000000000 
Par#124095# T(  4,  2)( 32,  7)(  4,   2) | 0.114980744 0.114980744 0.114980744 0.000000000 
Par#124096# T(  5,  2)( 32,  7)(  4,   2) | 0.029251725 0.029251725 0.029251725 0.000000000 
Par#124097# T(  6,  2)( 32,  7)(  4,   2) | 0.141054327 0.141054327 0.141054327 0.000000000 
Par#124098# T(  1,  3)( 32,  7)(  4,   2) | 0.489476957 0.489476957 0.489476957 0.000000000 
Par#124099# T(  2,  3)( 32,  7)(  4,   2) | 0.073245667 0.073245667 0.073245667 0.000000000 
Par#124100# T(  3,  3)( 32,  7)(  4,   2) | 0.331897096 0.331897096 0.331897096 0.000000000 
Par#124101# T(  4,  3)( 32,  7)(  4,   2) | 0.144863130 0.144863130 0.144863130 0.000000000 
Par#124102# T(  5,  3)( 32,  7)(  4,   2) | 0.267722668 0.267722668 0.267722668 0.000000000 
Par#124103# T(  6,  3)( 32,  7)(  4,   2) | 0.084550246 0.084550246 0.084550246 0.000000000 
Par#124104# T(  1,  4)( 32,  7)(  4,   2) | 0.252615216 0.252615216 0.252615216 0.000000000 
Par#124105# T(  2,  4)( 32,  7)(  4,   2) | 0.257040143 0.257040143 0.257040143 0.000000000 
Par#124106# T(  3,  4)( 32,  7)(  4,   2) | 0.179488121 0.179488121 0.179488121 0.000000000 
Par#124107# T(  4,  4)( 32,  7)(  4,   2) | 0.503899603 0.503899603 0.503899603 0.000000000 
Par#124108# T(  5,  4)( 32,  7)(  4,   2) | 0.131927140 0.131927140 0.131927140 0.000000000 
Par#124109# T(  6,  4)( 32,  7)(  4,   2) | 0.338624288 0.338624288 0.338624288 0.000000000 
Par#124110# T(  1,  5)( 32,  7)(  4,   2) | 0.257906700 0.257906700 0.257906700 0.000000000 
Par#124111# T(  2,  5)( 32,  7)(  4,   2) | 0.231950638 0.231950638 0.231950638 0.000000000 
Par#124112# T(  3,  5)( 32,  7)(  4,   2) | 0.224836651 0.224836651 0.224836651 0.000000000 
Par#124113# T(  4,  5)( 32,  7)(  4,   2) | 0.098325090 0.098325090 0.098325090 0.000000000 
Par#124114# T(  5,  5)( 32,  7)(  4,   2) | 0.368866070 0.368866070 0.368866070 0.000000000 
Par#124115# T(  6,  5)( 32,  7)(  4,   2) | 0.146787494 0.146787494 0.146787494 0.000000000 
Par#124116# T(  1,  6)( 32,  7)(  4,   2) | 0.000000002 0.000000002 0.000000002 0.000000000 
Par#124117# T(  2,  6)( 32,  7)(  4,   2) | 0.169474539 0.169474539 0.169474539 0.000000000 
Par#124118# T(  3,  6)( 32,  7)(  4,   2) | 0.081083237 0.081083237 0.081083237 0.000000000 
Par#124119# T(  4,  6)( 32,  7)(  4,   2) | 0.122440957 0.122440957 0.122440957 0.000000000 
Par#124120# T(  5,  6)( 32,  7)(  4,   2) | 0.178390669 0.178390669 0.178390669 0.000000000 
Par#124121# T(  6,  6)( 32,  7)(  4,   2) | 0.263248040 0.263248040 0.263248040 0.000000000 
Par#124122# T(  7,  7)( 32,  7)(  4,   2) | 1.000000000 1.000000000 1.000000000 0.000000000 
Par#124123# T(  1,  1)( 33,  7)(  4,   2) | 0.000001123 0.000001123 0.000001123 0.000000000 
Par#124124# T(  2,  1)( 33,  7)(  4,   2) | 0.000000001 0.000000001 0.000000001 0.000000000 
Par#124125# T(  3,  1)( 33,  7)(  4,   2) | 0.133023705 0.133023705 0.133023705 0.000000000 
Par#124126# T(  4,  1)( 33,  7)(  4,   2) | 0.015490476 0.015490476 0.015490476 0.000000000 
Par#124127# T(  5,  1)( 33,  7)(  4,   2) | 0.023841727 0.023841727 0.023841727 0.000000000 
Par#124128# T(  6,  1)( 33,  7)(  4,   2) | 0.025735605 0.025735605 0.025735605 0.000000000 
Par#124129# T(  1,  2)( 33,  7)(  4,   2) | 0.000000001 0.000000001 0.000000001 0.000000000 
Par#124130# T(  2,  2)( 33,  7)(  4,   2) | 0.268289013 0.268289013 0.268289013 0.000000000 
Par#124131# T(  3,  2)( 33,  7)(  4,   2) | 0.049671190 0.049671190 0.049671190 0.000000000 
Par#124132# T(  4,  2)( 33,  7)(  4,   2) | 0.114980744 0.114980744 0.114980744 0.000000000 
Par#124133# T(  5,  2)( 33,  7)(  4,   2) | 0.029251725 0.029251725 0.029251725 0.000000000 
Par#124134# T(  6,  2)( 33,  7)(  4,   2) | 0.141054327 0.141054327 0.141054327 0.000000000 
Par#124135# T(  1,  3)( 33,  7)(  4,   2) | 0.489476957 0.489476957 0.489476957 0.000000000 
Par#124136# T(  2,  3)( 33,  7)(  4,   2) | 0.073245667 0.073245667 0.073245667 0.000000000 
Par#124137# T(  3,  3)( 33,  7)(  4,   2) | 0.331897096 0.331897096 0.331897096 0.000000000 
Par#124138# T(  4,  3)( 33,  7)(  4,   2) | 0.144863130 0.144863130 0.144863130 0.000000000 
Par#124139# T(  5,  3)( 33,  7)(  4,   2) | 0.267722668 0.267722668 0.267722668 0.000000000 
Par#124140# T(  6,  3)( 33,  7)(  4,   2) | 0.084550246 0.084550246 0.084550246 0.000000000 
Par#124141# T(  1,  4)( 33,  7)(  4,   2) | 0.252615216 0.252615216 0.252615216 0.000000000 
Par#124142# T(  2,  4)( 33,  7)(  4,   2) | 0.257040143 0.257040143 0.257040143 0.000000000 
Par#124143# T(  3,  4)( 33,  7)(  4,   2) | 0.179488121 0.179488121 0.179488121 0.000000000 
Par#124144# T(  4,  4)( 33,  7)(  4,   2) | 0.503899603 0.503899603 0.503899603 0.000000000 
Par#124145# T(  5,  4)( 33,  7)(  4,   2) | 0.131927140 0.131927140 0.131927140 0.000000000 
Par#124146# T(  6,  4)( 33,  7)(  4,   2) | 0.338624288 0.338624288 0.338624288 0.000000000 
Par#124147# T(  1,  5)( 33,  7)(  4,   2) | 0.257906700 0.257906700 0.257906700 0.000000000 
Par#124148# T(  2,  5)( 33,  7)(  4,   2) | 0.231950638 0.231950638 0.231950638 0.000000000 
Par#124149# T(  3,  5)( 33,  7)(  4,   2) | 0.224836651 0.224836651 0.224836651 0.000000000 
Par#124150# T(  4,  5)( 33,  7)(  4,   2) | 0.098325090 0.098325090 0.098325090 0.000000000 
Par#124151# T(  5,  5)( 33,  7)(  4,   2) | 0.368866070 0.368866070 0.368866070 0.000000000 
Par#124152# T(  6,  5)( 33,  7)(  4,   2) | 0.146787494 0.146787494 0.146787494 0.000000000 
Par#124153# T(  1,  6)( 33,  7)(  4,   2) | 0.000000002 0.000000002 0.000000002 0.000000000 
Par#124154# T(  2,  6)( 33,  7)(  4,   2) | 0.169474539 0.169474539 0.169474539 0.000000000 
Par#124155# T(  3,  6)( 33,  7)(  4,   2) | 0.081083237 0.081083237 0.081083237 0.000000000 
Par#124156# T(  4,  6)( 33,  7)(  4,   2) | 0.122440957 0.122440957 0.122440957 0.000000000 
Par#124157# T(  5,  6)( 33,  7)(  4,   2) | 0.178390669 0.178390669 0.178390669 0.000000000 
Par#124158# T(  6,  6)( 33,  7)(  4,   2) | 0.263248040 0.263248040 0.263248040 0.000000000 
Par#124159# T(  7,  7)( 33,  7)(  4,   2) | 1.000000000 1.000000000 1.000000000 0.000000000 
Par#124160# T(  1,  1)( 34,  7)(  4,   2) | 0.000001123 0.000001123 0.000001123 0.000000000 
Par#124161# T(  2,  1)( 34,  7)(  4,   2) | 0.000000001 0.000000001 0.000000001 0.000000000 
Par#124162# T(  3,  1)( 34,  7)(  4,   2) | 0.133023705 0.133023705 0.133023705 0.000000000 
Par#124163# T(  4,  1)( 34,  7)(  4,   2) | 0.015490476 0.015490476 0.015490476 0.000000000 
Par#124164# T(  5,  1)( 34,  7)(  4,   2) | 0.023841727 0.023841727 0.023841727 0.000000000 
Par#124165# T(  6,  1)( 34,  7)(  4,   2) | 0.025735605 0.025735605 0.025735605 0.000000000 
Par#124166# T(  1,  2)( 34,  7)(  4,   2) | 0.000000001 0.000000001 0.000000001 0.000000000 
Par#124167# T(  2,  2)( 34,  7)(  4,   2) | 0.268289013 0.268289013 0.268289013 0.000000000 
Par#124168# T(  3,  2)( 34,  7)(  4,   2) | 0.049671190 0.049671190 0.049671190 0.000000000 
Par#124169# T(  4,  2)( 34,  7)(  4,   2) | 0.114980744 0.114980744 0.114980744 0.000000000 
Par#124170# T(  5,  2)( 34,  7)(  4,   2) | 0.029251725 0.029251725 0.029251725 0.000000000 
Par#124171# T(  6,  2)( 34,  7)(  4,   2) | 0.141054327 0.141054327 0.141054327 0.000000000 
Par#124172# T(  1,  3)( 34,  7)(  4,   2) | 0.489476957 0.489476957 0.489476957 0.000000000 
Par#124173# T(  2,  3)( 34,  7)(  4,   2) | 0.073245667 0.073245667 0.073245667 0.000000000 
Par#124174# T(  3,  3)( 34,  7)(  4,   2) | 0.331897096 0.331897096 0.331897096 0.000000000 
Par#124175# T(  4,  3)( 34,  7)(  4,   2) | 0.144863130 0.144863130 0.144863130 0.000000000 
Par#124176# T(  5,  3)( 34,  7)(  4,   2) | 0.267722668 0.267722668 0.267722668 0.000000000 
Par#124177# T(  6,  3)( 34,  7)(  4,   2) | 0.084550246 0.084550246 0.084550246 0.000000000 
Par#124178# T(  1,  4)( 34,  7)(  4,   2) | 0.252615216 0.252615216 0.252615216 0.000000000 
Par#124179# T(  2,  4)( 34,  7)(  4,   2) | 0.257040143 0.257040143 0.257040143 0.000000000 
Par#124180# T(  3,  4)( 34,  7)(  4,   2) | 0.179488121 0.179488121 0.179488121 0.000000000 
Par#124181# T(  4,  4)( 34,  7)(  4,   2) | 0.503899603 0.503899603 0.503899603 0.000000000 
Par#124182# T(  5,  4)( 34,  7)(  4,   2) | 0.131927140 0.131927140 0.131927140 0.000000000 
Par#124183# T(  6,  4)( 34,  7)(  4,   2) | 0.338624288 0.338624288 0.338624288 0.000000000 
Par#124184# T(  1,  5)( 34,  7)(  4,   2) | 0.257906700 0.257906700 0.257906700 0.000000000 
Par#124185# T(  2,  5)( 34,  7)(  4,   2) | 0.231950638 0.231950638 0.231950638 0.000000000 
Par#124186# T(  3,  5)( 34,  7)(  4,   2) | 0.224836651 0.224836651 0.224836651 0.000000000 
Par#124187# T(  4,  5)( 34,  7)(  4,   2) | 0.098325090 0.098325090 0.098325090 0.000000000 
Par#124188# T(  5,  5)( 34,  7)(  4,   2) | 0.368866070 0.368866070 0.368866070 0.000000000 
Par#124189# T(  6,  5)( 34,  7)(  4,   2) | 0.146787494 0.146787494 0.146787494 0.000000000 
Par#124190# T(  1,  6)( 34,  7)(  4,   2) | 0.000000002 0.000000002 0.000000002 0.000000000 
Par#124191# T(  2,  6)( 34,  7)(  4,   2) | 0.169474539 0.169474539 0.169474539 0.000000000 
Par#124192# T(  3,  6)( 34,  7)(  4,   2) | 0.081083237 0.081083237 0.081083237 0.000000000 
Par#124193# T(  4,  6)( 34,  7)(  4,   2) | 0.122440957 0.122440957 0.122440957 0.000000000 
Par#124194# T(  5,  6)( 34,  7)(  4,   2) | 0.178390669 0.178390669 0.178390669 0.000000000 
Par#124195# T(  6,  6)( 34,  7)(  4,   2) | 0.263248040 0.263248040 0.263248040 0.000000000 
Par#124196# T(  7,  7)( 34,  7)(  4,   2) | 1.000000000 1.000000000 1.000000000 0.000000000 
Par#124197# T(  1,  1)( 35,  7)(  4,   2) | 0.000001123 0.000001123 0.000001123 0.000000000 
Par#124198# T(  2,  1)( 35,  7)(  4,   2) | 0.000000001 0.000000001 0.000000001 0.000000000 
Par#124199# T(  3,  1)( 35,  7)(  4,   2) | 0.133023705 0.133023705 0.133023705 0.000000000 
Par#124200# T(  4,  1)( 35,  7)(  4,   2) | 0.015490476 0.015490476 0.015490476 0.000000000 
Par#124201# T(  5,  1)( 35,  7)(  4,   2) | 0.023841727 0.023841727 0.023841727 0.000000000 
Par#124202# T(  6,  1)( 35,  7)(  4,   2) | 0.025735605 0.025735605 0.025735605 0.000000000 
Par#124203# T(  1,  2)( 35,  7)(  4,   2) | 0.000000001 0.000000001 0.000000001 0.000000000 
Par#124204# T(  2,  2)( 35,  7)(  4,   2) | 0.268289013 0.268289013 0.268289013 0.000000000 
Par#124205# T(  3,  2)( 35,  7)(  4,   2) | 0.049671190 0.049671190 0.049671190 0.000000000 
Par#124206# T(  4,  2)( 35,  7)(  4,   2) | 0.114980744 0.114980744 0.114980744 0.000000000 
Par#124207# T(  5,  2)( 35,  7)(  4,   2) | 0.029251725 0.029251725 0.029251725 0.000000000 
Par#124208# T(  6,  2)( 35,  7)(  4,   2) | 0.141054327 0.141054327 0.141054327 0.000000000 
Par#124209# T(  1,  3)( 35,  7)(  4,   2) | 0.489476957 0.489476957 0.489476957 0.000000000 
Par#124210# T(  2,  3)( 35,  7)(  4,   2) | 0.073245667 0.073245667 0.073245667 0.000000000 
Par#124211# T(  3,  3)( 35,  7)(  4,   2) | 0.331897096 0.331897096 0.331897096 0.000000000 
Par#124212# T(  4,  3)( 35,  7)(  4,   2) | 0.144863130 0.144863130 0.144863130 0.000000000 
Par#124213# T(  5,  3)( 35,  7)(  4,   2) | 0.267722668 0.267722668 0.267722668 0.000000000 
Par#124214# T(  6,  3)( 35,  7)(  4,   2) | 0.084550246 0.084550246 0.084550246 0.000000000 
Par#124215# T(  1,  4)( 35,  7)(  4,   2) | 0.252615216 0.252615216 0.252615216 0.000000000 
Par#124216# T(  2,  4)( 35,  7)(  4,   2) | 0.257040143 0.257040143 0.257040143 0.000000000 
Par#124217# T(  3,  4)( 35,  7)(  4,   2) | 0.179488121 0.179488121 0.179488121 0.000000000 
Par#124218# T(  4,  4)( 35,  7)(  4,   2) | 0.503899603 0.503899603 0.503899603 0.000000000 
Par#124219# T(  5,  4)( 35,  7)(  4,   2) | 0.131927140 0.131927140 0.131927140 0.000000000 
Par#124220# T(  6,  4)( 35,  7)(  4,   2) | 0.338624288 0.338624288 0.338624288 0.000000000 
Par#124221# T(  1,  5)( 35,  7)(  4,   2) | 0.257906700 0.257906700 0.257906700 0.000000000 
Par#124222# T(  2,  5)( 35,  7)(  4,   2) | 0.231950638 0.231950638 0.231950638 0.000000000 
Par#124223# T(  3,  5)( 35,  7)(  4,   2) | 0.224836651 0.224836651 0.224836651 0.000000000 
Par#124224# T(  4,  5)( 35,  7)(  4,   2) | 0.098325090 0.098325090 0.098325090 0.000000000 
Par#124225# T(  5,  5)( 35,  7)(  4,   2) | 0.368866070 0.368866070 0.368866070 0.000000000 
Par#124226# T(  6,  5)( 35,  7)(  4,   2) | 0.146787494 0.146787494 0.146787494 0.000000000 
Par#124227# T(  1,  6)( 35,  7)(  4,   2) | 0.000000002 0.000000002 0.000000002 0.000000000 
Par#124228# T(  2,  6)( 35,  7)(  4,   2) | 0.169474539 0.169474539 0.169474539 0.000000000 
Par#124229# T(  3,  6)( 35,  7)(  4,   2) | 0.081083237 0.081083237 0.081083237 0.000000000 
Par#124230# T(  4,  6)( 35,  7)(  4,   2) | 0.122440957 0.122440957 0.122440957 0.000000000 
Par#124231# T(  5,  6)( 35,  7)(  4,   2) | 0.178390669 0.178390669 0.178390669 0.000000000 
Par#124232# T(  6,  6)( 35,  7)(  4,   2) | 0.263248040 0.263248040 0.263248040 0.000000000 
Par#124233# T(  7,  7)( 35,  7)(  4,   2) | 1.000000000 1.000000000 1.000000000 0.000000000 
Par#124234# T(  1,  1)( 36,  7)(  4,   2) | 0.000001123 0.000001123 0.000001123 0.000000000 
Par#124235# T(  2,  1)( 36,  7)(  4,   2) | 0.000000001 0.000000001 0.000000001 0.000000000 
Par#124236# T(  3,  1)( 36,  7)(  4,   2) | 0.133023705 0.133023705 0.133023705 0.000000000 
Par#124237# T(  4,  1)( 36,  7)(  4,   2) | 0.015490476 0.015490476 0.015490476 0.000000000 
Par#124238# T(  5,  1)( 36,  7)(  4,   2) | 0.023841727 0.023841727 0.023841727 0.000000000 
Par#124239# T(  6,  1)( 36,  7)(  4,   2) | 0.025735605 0.025735605 0.025735605 0.000000000 
Par#124240# T(  1,  2)( 36,  7)(  4,   2) | 0.000000001 0.000000001 0.000000001 0.000000000 
Par#124241# T(  2,  2)( 36,  7)(  4,   2) | 0.268289013 0.268289013 0.268289013 0.000000000 
Par#124242# T(  3,  2)( 36,  7)(  4,   2) | 0.049671190 0.049671190 0.049671190 0.000000000 
Par#124243# T(  4,  2)( 36,  7)(  4,   2) | 0.114980744 0.114980744 0.114980744 0.000000000 
Par#124244# T(  5,  2)( 36,  7)(  4,   2) | 0.029251725 0.029251725 0.029251725 0.000000000 
Par#124245# T(  6,  2)( 36,  7)(  4,   2) | 0.141054327 0.141054327 0.141054327 0.000000000 
Par#124246# T(  1,  3)( 36,  7)(  4,   2) | 0.489476957 0.489476957 0.489476957 0.000000000 
Par#124247# T(  2,  3)( 36,  7)(  4,   2) | 0.073245667 0.073245667 0.073245667 0.000000000 
Par#124248# T(  3,  3)( 36,  7)(  4,   2) | 0.331897096 0.331897096 0.331897096 0.000000000 
Par#124249# T(  4,  3)( 36,  7)(  4,   2) | 0.144863130 0.144863130 0.144863130 0.000000000 
Par#124250# T(  5,  3)( 36,  7)(  4,   2) | 0.267722668 0.267722668 0.267722668 0.000000000 
Par#124251# T(  6,  3)( 36,  7)(  4,   2) | 0.084550246 0.084550246 0.084550246 0.000000000 
Par#124252# T(  1,  4)( 36,  7)(  4,   2) | 0.252615216 0.252615216 0.252615216 0.000000000 
Par#124253# T(  2,  4)( 36,  7)(  4,   2) | 0.257040143 0.257040143 0.257040143 0.000000000 
Par#124254# T(  3,  4)( 36,  7)(  4,   2) | 0.179488121 0.179488121 0.179488121 0.000000000 
Par#124255# T(  4,  4)( 36,  7)(  4,   2) | 0.503899603 0.503899603 0.503899603 0.000000000 
Par#124256# T(  5,  4)( 36,  7)(  4,   2) | 0.131927140 0.131927140 0.131927140 0.000000000 
Par#124257# T(  6,  4)( 36,  7)(  4,   2) | 0.338624288 0.338624288 0.338624288 0.000000000 
Par#124258# T(  1,  5)( 36,  7)(  4,   2) | 0.257906700 0.257906700 0.257906700 0.000000000 
Par#124259# T(  2,  5)( 36,  7)(  4,   2) | 0.231950638 0.231950638 0.231950638 0.000000000 
Par#124260# T(  3,  5)( 36,  7)(  4,   2) | 0.224836651 0.224836651 0.224836651 0.000000000 
Par#124261# T(  4,  5)( 36,  7)(  4,   2) | 0.098325090 0.098325090 0.098325090 0.000000000 
Par#124262# T(  5,  5)( 36,  7)(  4,   2) | 0.368866070 0.368866070 0.368866070 0.000000000 
Par#124263# T(  6,  5)( 36,  7)(  4,   2) | 0.146787494 0.146787494 0.146787494 0.000000000 
Par#124264# T(  1,  6)( 36,  7)(  4,   2) | 0.000000002 0.000000002 0.000000002 0.000000000 
Par#124265# T(  2,  6)( 36,  7)(  4,   2) | 0.169474539 0.169474539 0.169474539 0.000000000 
Par#124266# T(  3,  6)( 36,  7)(  4,   2) | 0.081083237 0.081083237 0.081083237 0.000000000 
Par#124267# T(  4,  6)( 36,  7)(  4,   2) | 0.122440957 0.122440957 0.122440957 0.000000000 
Par#124268# T(  5,  6)( 36,  7)(  4,   2) | 0.178390669 0.178390669 0.178390669 0.000000000 
Par#124269# T(  6,  6)( 36,  7)(  4,   2) | 0.263248040 0.263248040 0.263248040 0.000000000 
Par#124270# T(  7,  7)( 36,  7)(  4,   2) | 1.000000000 1.000000000 1.000000000 0.000000000 
Par#124271# T(  1,  1)( 37,  7)(  4,   2) | 0.000001123 0.000001123 0.000001123 0.000000000 
Par#124272# T(  2,  1)( 37,  7)(  4,   2) | 0.000000001 0.000000001 0.000000001 0.000000000 
Par#124273# T(  3,  1)( 37,  7)(  4,   2) | 0.133023705 0.133023705 0.133023705 0.000000000 
Par#124274# T(  4,  1)( 37,  7)(  4,   2) | 0.015490476 0.015490476 0.015490476 0.000000000 
Par#124275# T(  5,  1)( 37,  7)(  4,   2) | 0.023841727 0.023841727 0.023841727 0.000000000 
Par#124276# T(  6,  1)( 37,  7)(  4,   2) | 0.025735605 0.025735605 0.025735605 0.000000000 
Par#124277# T(  1,  2)( 37,  7)(  4,   2) | 0.000000001 0.000000001 0.000000001 0.000000000 
Par#124278# T(  2,  2)( 37,  7)(  4,   2) | 0.268289013 0.268289013 0.268289013 0.000000000 
Par#124279# T(  3,  2)( 37,  7)(  4,   2) | 0.049671190 0.049671190 0.049671190 0.000000000 
Par#124280# T(  4,  2)( 37,  7)(  4,   2) | 0.114980744 0.114980744 0.114980744 0.000000000 
Par#124281# T(  5,  2)( 37,  7)(  4,   2) | 0.029251725 0.029251725 0.029251725 0.000000000 
Par#124282# T(  6,  2)( 37,  7)(  4,   2) | 0.141054327 0.141054327 0.141054327 0.000000000 
Par#124283# T(  1,  3)( 37,  7)(  4,   2) | 0.489476957 0.489476957 0.489476957 0.000000000 
Par#124284# T(  2,  3)( 37,  7)(  4,   2) | 0.073245667 0.073245667 0.073245667 0.000000000 
Par#124285# T(  3,  3)( 37,  7)(  4,   2) | 0.331897096 0.331897096 0.331897096 0.000000000 
Par#124286# T(  4,  3)( 37,  7)(  4,   2) | 0.144863130 0.144863130 0.144863130 0.000000000 
Par#124287# T(  5,  3)( 37,  7)(  4,   2) | 0.267722668 0.267722668 0.267722668 0.000000000 
Par#124288# T(  6,  3)( 37,  7)(  4,   2) | 0.084550246 0.084550246 0.084550246 0.000000000 
Par#124289# T(  1,  4)( 37,  7)(  4,   2) | 0.252615216 0.252615216 0.252615216 0.000000000 
Par#124290# T(  2,  4)( 37,  7)(  4,   2) | 0.257040143 0.257040143 0.257040143 0.000000000 
Par#124291# T(  3,  4)( 37,  7)(  4,   2) | 0.179488121 0.179488121 0.179488121 0.000000000 
Par#124292# T(  4,  4)( 37,  7)(  4,   2) | 0.503899603 0.503899603 0.503899603 0.000000000 
Par#124293# T(  5,  4)( 37,  7)(  4,   2) | 0.131927140 0.131927140 0.131927140 0.000000000 
Par#124294# T(  6,  4)( 37,  7)(  4,   2) | 0.338624288 0.338624288 0.338624288 0.000000000 
Par#124295# T(  1,  5)( 37,  7)(  4,   2) | 0.257906700 0.257906700 0.257906700 0.000000000 
Par#124296# T(  2,  5)( 37,  7)(  4,   2) | 0.231950638 0.231950638 0.231950638 0.000000000 
Par#124297# T(  3,  5)( 37,  7)(  4,   2) | 0.224836651 0.224836651 0.224836651 0.000000000 
Par#124298# T(  4,  5)( 37,  7)(  4,   2) | 0.098325090 0.098325090 0.098325090 0.000000000 
Par#124299# T(  5,  5)( 37,  7)(  4,   2) | 0.368866070 0.368866070 0.368866070 0.000000000 
Par#124300# T(  6,  5)( 37,  7)(  4,   2) | 0.146787494 0.146787494 0.146787494 0.000000000 
Par#124301# T(  1,  6)( 37,  7)(  4,   2) | 0.000000002 0.000000002 0.000000002 0.000000000 
Par#124302# T(  2,  6)( 37,  7)(  4,   2) | 0.169474539 0.169474539 0.169474539 0.000000000 
Par#124303# T(  3,  6)( 37,  7)(  4,   2) | 0.081083237 0.081083237 0.081083237 0.000000000 
Par#124304# T(  4,  6)( 37,  7)(  4,   2) | 0.122440957 0.122440957 0.122440957 0.000000000 
Par#124305# T(  5,  6)( 37,  7)(  4,   2) | 0.178390669 0.178390669 0.178390669 0.000000000 
Par#124306# T(  6,  6)( 37,  7)(  4,   2) | 0.263248040 0.263248040 0.263248040 0.000000000 
Par#124307# T(  7,  7)( 37,  7)(  4,   2) | 1.000000000 1.000000000 1.000000000 0.000000000 
Par#124308# T(  1,  1)(  8,  8)(  4,   2) | 0.000001123 0.000001123 0.000001123 0.000000000 
Par#124309# T(  2,  1)(  8,  8)(  4,   2) | 0.000000001 0.000000001 0.000000001 0.000000000 
Par#124310# T(  3,  1)(  8,  8)(  4,   2) | 0.133023705 0.133023705 0.133023705 0.000000000 
Par#124311# T(  4,  1)(  8,  8)(  4,   2) | 0.015490476 0.015490476 0.015490476 0.000000000 
Par#124312# T(  5,  1)(  8,  8)(  4,   2) | 0.023841727 0.023841727 0.023841727 0.000000000 
Par#124313# T(  6,  1)(  8,  8)(  4,   2) | 0.025735605 0.025735605 0.025735605 0.000000000 
Par#124314# T(  1,  2)(  8,  8)(  4,   2) | 0.000000001 0.000000001 0.000000001 0.000000000 
Par#124315# T(  2,  2)(  8,  8)(  4,   2) | 0.268289013 0.268289013 0.268289013 0.000000000 
Par#124316# T(  3,  2)(  8,  8)(  4,   2) | 0.049671190 0.049671190 0.049671190 0.000000000 
Par#124317# T(  4,  2)(  8,  8)(  4,   2) | 0.114980744 0.114980744 0.114980744 0.000000000 
Par#124318# T(  5,  2)(  8,  8)(  4,   2) | 0.029251725 0.029251725 0.029251725 0.000000000 
Par#124319# T(  6,  2)(  8,  8)(  4,   2) | 0.141054327 0.141054327 0.141054327 0.000000000 
Par#124320# T(  1,  3)(  8,  8)(  4,   2) | 0.489476957 0.489476957 0.489476957 0.000000000 
Par#124321# T(  2,  3)(  8,  8)(  4,   2) | 0.073245667 0.073245667 0.073245667 0.000000000 
Par#124322# T(  3,  3)(  8,  8)(  4,   2) | 0.331897096 0.331897096 0.331897096 0.000000000 
Par#124323# T(  4,  3)(  8,  8)(  4,   2) | 0.144863130 0.144863130 0.144863130 0.000000000 
Par#124324# T(  5,  3)(  8,  8)(  4,   2) | 0.267722668 0.267722668 0.267722668 0.000000000 
Par#124325# T(  6,  3)(  8,  8)(  4,   2) | 0.084550246 0.084550246 0.084550246 0.000000000 
Par#124326# T(  1,  4)(  8,  8)(  4,   2) | 0.252615216 0.252615216 0.252615216 0.000000000 
Par#124327# T(  2,  4)(  8,  8)(  4,   2) | 0.257040143 0.257040143 0.257040143 0.000000000 
Par#124328# T(  3,  4)(  8,  8)(  4,   2) | 0.179488121 0.179488121 0.179488121 0.000000000 
Par#124329# T(  4,  4)(  8,  8)(  4,   2) | 0.503899603 0.503899603 0.503899603 0.000000000 
Par#124330# T(  5,  4)(  8,  8)(  4,   2) | 0.131927140 0.131927140 0.131927140 0.000000000 
Par#124331# T(  6,  4)(  8,  8)(  4,   2) | 0.338624288 0.338624288 0.338624288 0.000000000 
Par#124332# T(  1,  5)(  8,  8)(  4,   2) | 0.257906700 0.257906700 0.257906700 0.000000000 
Par#124333# T(  2,  5)(  8,  8)(  4,   2) | 0.231950638 0.231950638 0.231950638 0.000000000 
Par#124334# T(  3,  5)(  8,  8)(  4,   2) | 0.224836651 0.224836651 0.224836651 0.000000000 
Par#124335# T(  4,  5)(  8,  8)(  4,   2) | 0.098325090 0.098325090 0.098325090 0.000000000 
Par#124336# T(  5,  5)(  8,  8)(  4,   2) | 0.368866070 0.368866070 0.368866070 0.000000000 
Par#124337# T(  6,  5)(  8,  8)(  4,   2) | 0.146787494 0.146787494 0.146787494 0.000000000 
Par#124338# T(  1,  6)(  8,  8)(  4,   2) | 0.000000002 0.000000002 0.000000002 0.000000000 
Par#124339# T(  2,  6)(  8,  8)(  4,   2) | 0.169474539 0.169474539 0.169474539 0.000000000 
Par#124340# T(  3,  6)(  8,  8)(  4,   2) | 0.081083237 0.081083237 0.081083237 0.000000000 
Par#124341# T(  4,  6)(  8,  8)(  4,   2) | 0.122440957 0.122440957 0.122440957 0.000000000 
Par#124342# T(  5,  6)(  8,  8)(  4,   2) | 0.178390669 0.178390669 0.178390669 0.000000000 
Par#124343# T(  6,  6)(  8,  8)(  4,   2) | 0.263248040 0.263248040 0.263248040 0.000000000 
Par#124344# T(  7,  7)(  8,  8)(  4,   2) | 1.000000000 1.000000000 1.000000000 0.000000000 
Par#124345# T(  1,  1)(  9,  8)(  4,   2) | 0.000001123 0.000001123 0.000001123 0.000000000 
Par#124346# T(  2,  1)(  9,  8)(  4,   2) | 0.000000001 0.000000001 0.000000001 0.000000000 
Par#124347# T(  3,  1)(  9,  8)(  4,   2) | 0.133023705 0.133023705 0.133023705 0.000000000 
Par#124348# T(  4,  1)(  9,  8)(  4,   2) | 0.015490476 0.015490476 0.015490476 0.000000000 
Par#124349# T(  5,  1)(  9,  8)(  4,   2) | 0.023841727 0.023841727 0.023841727 0.000000000 
Par#124350# T(  6,  1)(  9,  8)(  4,   2) | 0.025735605 0.025735605 0.025735605 0.000000000 
Par#124351# T(  1,  2)(  9,  8)(  4,   2) | 0.000000001 0.000000001 0.000000001 0.000000000 
Par#124352# T(  2,  2)(  9,  8)(  4,   2) | 0.268289013 0.268289013 0.268289013 0.000000000 
Par#124353# T(  3,  2)(  9,  8)(  4,   2) | 0.049671190 0.049671190 0.049671190 0.000000000 
Par#124354# T(  4,  2)(  9,  8)(  4,   2) | 0.114980744 0.114980744 0.114980744 0.000000000 
Par#124355# T(  5,  2)(  9,  8)(  4,   2) | 0.029251725 0.029251725 0.029251725 0.000000000 
Par#124356# T(  6,  2)(  9,  8)(  4,   2) | 0.141054327 0.141054327 0.141054327 0.000000000 
Par#124357# T(  1,  3)(  9,  8)(  4,   2) | 0.489476957 0.489476957 0.489476957 0.000000000 
Par#124358# T(  2,  3)(  9,  8)(  4,   2) | 0.073245667 0.073245667 0.073245667 0.000000000 
Par#124359# T(  3,  3)(  9,  8)(  4,   2) | 0.331897096 0.331897096 0.331897096 0.000000000 
Par#124360# T(  4,  3)(  9,  8)(  4,   2) | 0.144863130 0.144863130 0.144863130 0.000000000 
Par#124361# T(  5,  3)(  9,  8)(  4,   2) | 0.267722668 0.267722668 0.267722668 0.000000000 
Par#124362# T(  6,  3)(  9,  8)(  4,   2) | 0.084550246 0.084550246 0.084550246 0.000000000 
Par#124363# T(  1,  4)(  9,  8)(  4,   2) | 0.252615216 0.252615216 0.252615216 0.000000000 
Par#124364# T(  2,  4)(  9,  8)(  4,   2) | 0.257040143 0.257040143 0.257040143 0.000000000 
Par#124365# T(  3,  4)(  9,  8)(  4,   2) | 0.179488121 0.179488121 0.179488121 0.000000000 
Par#124366# T(  4,  4)(  9,  8)(  4,   2) | 0.503899603 0.503899603 0.503899603 0.000000000 
Par#124367# T(  5,  4)(  9,  8)(  4,   2) | 0.131927140 0.131927140 0.131927140 0.000000000 
Par#124368# T(  6,  4)(  9,  8)(  4,   2) | 0.338624288 0.338624288 0.338624288 0.000000000 
Par#124369# T(  1,  5)(  9,  8)(  4,   2) | 0.257906700 0.257906700 0.257906700 0.000000000 
Par#124370# T(  2,  5)(  9,  8)(  4,   2) | 0.231950638 0.231950638 0.231950638 0.000000000 
Par#124371# T(  3,  5)(  9,  8)(  4,   2) | 0.224836651 0.224836651 0.224836651 0.000000000 
Par#124372# T(  4,  5)(  9,  8)(  4,   2) | 0.098325090 0.098325090 0.098325090 0.000000000 
Par#124373# T(  5,  5)(  9,  8)(  4,   2) | 0.368866070 0.368866070 0.368866070 0.000000000 
Par#124374# T(  6,  5)(  9,  8)(  4,   2) | 0.146787494 0.146787494 0.146787494 0.000000000 
Par#124375# T(  1,  6)(  9,  8)(  4,   2) | 0.000000002 0.000000002 0.000000002 0.000000000 
Par#124376# T(  2,  6)(  9,  8)(  4,   2) | 0.169474539 0.169474539 0.169474539 0.000000000 
Par#124377# T(  3,  6)(  9,  8)(  4,   2) | 0.081083237 0.081083237 0.081083237 0.000000000 
Par#124378# T(  4,  6)(  9,  8)(  4,   2) | 0.122440957 0.122440957 0.122440957 0.000000000 
Par#124379# T(  5,  6)(  9,  8)(  4,   2) | 0.178390669 0.178390669 0.178390669 0.000000000 
Par#124380# T(  6,  6)(  9,  8)(  4,   2) | 0.263248040 0.263248040 0.263248040 0.000000000 
Par#124381# T(  7,  7)(  9,  8)(  4,   2) | 1.000000000 1.000000000 1.000000000 0.000000000 
Par#124382# T(  1,  1)( 10,  8)(  4,   2) | 0.000001123 0.000001123 0.000001123 0.000000000 
Par#124383# T(  2,  1)( 10,  8)(  4,   2) | 0.000000001 0.000000001 0.000000001 0.000000000 
Par#124384# T(  3,  1)( 10,  8)(  4,   2) | 0.133023705 0.133023705 0.133023705 0.000000000 
Par#124385# T(  4,  1)( 10,  8)(  4,   2) | 0.015490476 0.015490476 0.015490476 0.000000000 
Par#124386# T(  5,  1)( 10,  8)(  4,   2) | 0.023841727 0.023841727 0.023841727 0.000000000 
Par#124387# T(  6,  1)( 10,  8)(  4,   2) | 0.025735605 0.025735605 0.025735605 0.000000000 
Par#124388# T(  1,  2)( 10,  8)(  4,   2) | 0.000000001 0.000000001 0.000000001 0.000000000 
Par#124389# T(  2,  2)( 10,  8)(  4,   2) | 0.268289013 0.268289013 0.268289013 0.000000000 
Par#124390# T(  3,  2)( 10,  8)(  4,   2) | 0.049671190 0.049671190 0.049671190 0.000000000 
Par#124391# T(  4,  2)( 10,  8)(  4,   2) | 0.114980744 0.114980744 0.114980744 0.000000000 
Par#124392# T(  5,  2)( 10,  8)(  4,   2) | 0.029251725 0.029251725 0.029251725 0.000000000 
Par#124393# T(  6,  2)( 10,  8)(  4,   2) | 0.141054327 0.141054327 0.141054327 0.000000000 
Par#124394# T(  1,  3)( 10,  8)(  4,   2) | 0.489476957 0.489476957 0.489476957 0.000000000 
Par#124395# T(  2,  3)( 10,  8)(  4,   2) | 0.073245667 0.073245667 0.073245667 0.000000000 
Par#124396# T(  3,  3)( 10,  8)(  4,   2) | 0.331897096 0.331897096 0.331897096 0.000000000 
Par#124397# T(  4,  3)( 10,  8)(  4,   2) | 0.144863130 0.144863130 0.144863130 0.000000000 
Par#124398# T(  5,  3)( 10,  8)(  4,   2) | 0.267722668 0.267722668 0.267722668 0.000000000 
Par#124399# T(  6,  3)( 10,  8)(  4,   2) | 0.084550246 0.084550246 0.084550246 0.000000000 
Par#124400# T(  1,  4)( 10,  8)(  4,   2) | 0.252615216 0.252615216 0.252615216 0.000000000 
Par#124401# T(  2,  4)( 10,  8)(  4,   2) | 0.257040143 0.257040143 0.257040143 0.000000000 
Par#124402# T(  3,  4)( 10,  8)(  4,   2) | 0.179488121 0.179488121 0.179488121 0.000000000 
Par#124403# T(  4,  4)( 10,  8)(  4,   2) | 0.503899603 0.503899603 0.503899603 0.000000000 
Par#124404# T(  5,  4)( 10,  8)(  4,   2) | 0.131927140 0.131927140 0.131927140 0.000000000 
Par#124405# T(  6,  4)( 10,  8)(  4,   2) | 0.338624288 0.338624288 0.338624288 0.000000000 
Par#124406# T(  1,  5)( 10,  8)(  4,   2) | 0.257906700 0.257906700 0.257906700 0.000000000 
Par#124407# T(  2,  5)( 10,  8)(  4,   2) | 0.231950638 0.231950638 0.231950638 0.000000000 
Par#124408# T(  3,  5)( 10,  8)(  4,   2) | 0.224836651 0.224836651 0.224836651 0.000000000 
Par#124409# T(  4,  5)( 10,  8)(  4,   2) | 0.098325090 0.098325090 0.098325090 0.000000000 
Par#124410# T(  5,  5)( 10,  8)(  4,   2) | 0.368866070 0.368866070 0.368866070 0.000000000 
Par#124411# T(  6,  5)( 10,  8)(  4,   2) | 0.146787494 0.146787494 0.146787494 0.000000000 
Par#124412# T(  1,  6)( 10,  8)(  4,   2) | 0.000000002 0.000000002 0.000000002 0.000000000 
Par#124413# T(  2,  6)( 10,  8)(  4,   2) | 0.169474539 0.169474539 0.169474539 0.000000000 
Par#124414# T(  3,  6)( 10,  8)(  4,   2) | 0.081083237 0.081083237 0.081083237 0.000000000 
Par#124415# T(  4,  6)( 10,  8)(  4,   2) | 0.122440957 0.122440957 0.122440957 0.000000000 
Par#124416# T(  5,  6)( 10,  8)(  4,   2) | 0.178390669 0.178390669 0.178390669 0.000000000 
Par#124417# T(  6,  6)( 10,  8)(  4,   2) | 0.263248040 0.263248040 0.263248040 0.000000000 
Par#124418# T(  7,  7)( 10,  8)(  4,   2) | 1.000000000 1.000000000 1.000000000 0.000000000 
Par#124419# T(  1,  1)( 11,  8)(  4,   2) | 0.000001123 0.000001123 0.000001123 0.000000000 
Par#124420# T(  2,  1)( 11,  8)(  4,   2) | 0.000000001 0.000000001 0.000000001 0.000000000 
Par#124421# T(  3,  1)( 11,  8)(  4,   2) | 0.133023705 0.133023705 0.133023705 0.000000000 
Par#124422# T(  4,  1)( 11,  8)(  4,   2) | 0.015490476 0.015490476 0.015490476 0.000000000 
Par#124423# T(  5,  1)( 11,  8)(  4,   2) | 0.023841727 0.023841727 0.023841727 0.000000000 
Par#124424# T(  6,  1)( 11,  8)(  4,   2) | 0.025735605 0.025735605 0.025735605 0.000000000 
Par#124425# T(  1,  2)( 11,  8)(  4,   2) | 0.000000001 0.000000001 0.000000001 0.000000000 
Par#124426# T(  2,  2)( 11,  8)(  4,   2) | 0.268289013 0.268289013 0.268289013 0.000000000 
Par#124427# T(  3,  2)( 11,  8)(  4,   2) | 0.049671190 0.049671190 0.049671190 0.000000000 
Par#124428# T(  4,  2)( 11,  8)(  4,   2) | 0.114980744 0.114980744 0.114980744 0.000000000 
Par#124429# T(  5,  2)( 11,  8)(  4,   2) | 0.029251725 0.029251725 0.029251725 0.000000000 
Par#124430# T(  6,  2)( 11,  8)(  4,   2) | 0.141054327 0.141054327 0.141054327 0.000000000 
Par#124431# T(  1,  3)( 11,  8)(  4,   2) | 0.489476957 0.489476957 0.489476957 0.000000000 
Par#124432# T(  2,  3)( 11,  8)(  4,   2) | 0.073245667 0.073245667 0.073245667 0.000000000 
Par#124433# T(  3,  3)( 11,  8)(  4,   2) | 0.331897096 0.331897096 0.331897096 0.000000000 
Par#124434# T(  4,  3)( 11,  8)(  4,   2) | 0.144863130 0.144863130 0.144863130 0.000000000 
Par#124435# T(  5,  3)( 11,  8)(  4,   2) | 0.267722668 0.267722668 0.267722668 0.000000000 
Par#124436# T(  6,  3)( 11,  8)(  4,   2) | 0.084550246 0.084550246 0.084550246 0.000000000 
Par#124437# T(  1,  4)( 11,  8)(  4,   2) | 0.252615216 0.252615216 0.252615216 0.000000000 
Par#124438# T(  2,  4)( 11,  8)(  4,   2) | 0.257040143 0.257040143 0.257040143 0.000000000 
Par#124439# T(  3,  4)( 11,  8)(  4,   2) | 0.179488121 0.179488121 0.179488121 0.000000000 
Par#124440# T(  4,  4)( 11,  8)(  4,   2) | 0.503899603 0.503899603 0.503899603 0.000000000 
Par#124441# T(  5,  4)( 11,  8)(  4,   2) | 0.131927140 0.131927140 0.131927140 0.000000000 
Par#124442# T(  6,  4)( 11,  8)(  4,   2) | 0.338624288 0.338624288 0.338624288 0.000000000 
Par#124443# T(  1,  5)( 11,  8)(  4,   2) | 0.257906700 0.257906700 0.257906700 0.000000000 
Par#124444# T(  2,  5)( 11,  8)(  4,   2) | 0.231950638 0.231950638 0.231950638 0.000000000 
Par#124445# T(  3,  5)( 11,  8)(  4,   2) | 0.224836651 0.224836651 0.224836651 0.000000000 
Par#124446# T(  4,  5)( 11,  8)(  4,   2) | 0.098325090 0.098325090 0.098325090 0.000000000 
Par#124447# T(  5,  5)( 11,  8)(  4,   2) | 0.368866070 0.368866070 0.368866070 0.000000000 
Par#124448# T(  6,  5)( 11,  8)(  4,   2) | 0.146787494 0.146787494 0.146787494 0.000000000 
Par#124449# T(  1,  6)( 11,  8)(  4,   2) | 0.000000002 0.000000002 0.000000002 0.000000000 
Par#124450# T(  2,  6)( 11,  8)(  4,   2) | 0.169474539 0.169474539 0.169474539 0.000000000 
Par#124451# T(  3,  6)( 11,  8)(  4,   2) | 0.081083237 0.081083237 0.081083237 0.000000000 
Par#124452# T(  4,  6)( 11,  8)(  4,   2) | 0.122440957 0.122440957 0.122440957 0.000000000 
Par#124453# T(  5,  6)( 11,  8)(  4,   2) | 0.178390669 0.178390669 0.178390669 0.000000000 
Par#124454# T(  6,  6)( 11,  8)(  4,   2) | 0.263248040 0.263248040 0.263248040 0.000000000 
Par#124455# T(  7,  7)( 11,  8)(  4,   2) | 1.000000000 1.000000000 1.000000000 0.000000000 
Par#124456# T(  1,  1)( 12,  8)(  4,   2) | 0.000001123 0.000001123 0.000001123 0.000000000 
Par#124457# T(  2,  1)( 12,  8)(  4,   2) | 0.000000001 0.000000001 0.000000001 0.000000000 
Par#124458# T(  3,  1)( 12,  8)(  4,   2) | 0.133023705 0.133023705 0.133023705 0.000000000 
Par#124459# T(  4,  1)( 12,  8)(  4,   2) | 0.015490476 0.015490476 0.015490476 0.000000000 
Par#124460# T(  5,  1)( 12,  8)(  4,   2) | 0.023841727 0.023841727 0.023841727 0.000000000 
Par#124461# T(  6,  1)( 12,  8)(  4,   2) | 0.025735605 0.025735605 0.025735605 0.000000000 
Par#124462# T(  1,  2)( 12,  8)(  4,   2) | 0.000000001 0.000000001 0.000000001 0.000000000 
Par#124463# T(  2,  2)( 12,  8)(  4,   2) | 0.268289013 0.268289013 0.268289013 0.000000000 
Par#124464# T(  3,  2)( 12,  8)(  4,   2) | 0.049671190 0.049671190 0.049671190 0.000000000 
Par#124465# T(  4,  2)( 12,  8)(  4,   2) | 0.114980744 0.114980744 0.114980744 0.000000000 
Par#124466# T(  5,  2)( 12,  8)(  4,   2) | 0.029251725 0.029251725 0.029251725 0.000000000 
Par#124467# T(  6,  2)( 12,  8)(  4,   2) | 0.141054327 0.141054327 0.141054327 0.000000000 
Par#124468# T(  1,  3)( 12,  8)(  4,   2) | 0.489476957 0.489476957 0.489476957 0.000000000 
Par#124469# T(  2,  3)( 12,  8)(  4,   2) | 0.073245667 0.073245667 0.073245667 0.000000000 
Par#124470# T(  3,  3)( 12,  8)(  4,   2) | 0.331897096 0.331897096 0.331897096 0.000000000 
Par#124471# T(  4,  3)( 12,  8)(  4,   2) | 0.144863130 0.144863130 0.144863130 0.000000000 
Par#124472# T(  5,  3)( 12,  8)(  4,   2) | 0.267722668 0.267722668 0.267722668 0.000000000 
Par#124473# T(  6,  3)( 12,  8)(  4,   2) | 0.084550246 0.084550246 0.084550246 0.000000000 
Par#124474# T(  1,  4)( 12,  8)(  4,   2) | 0.252615216 0.252615216 0.252615216 0.000000000 
Par#124475# T(  2,  4)( 12,  8)(  4,   2) | 0.257040143 0.257040143 0.257040143 0.000000000 
Par#124476# T(  3,  4)( 12,  8)(  4,   2) | 0.179488121 0.179488121 0.179488121 0.000000000 
Par#124477# T(  4,  4)( 12,  8)(  4,   2) | 0.503899603 0.503899603 0.503899603 0.000000000 
Par#124478# T(  5,  4)( 12,  8)(  4,   2) | 0.131927140 0.131927140 0.131927140 0.000000000 
Par#124479# T(  6,  4)( 12,  8)(  4,   2) | 0.338624288 0.338624288 0.338624288 0.000000000 
Par#124480# T(  1,  5)( 12,  8)(  4,   2) | 0.257906700 0.257906700 0.257906700 0.000000000 
Par#124481# T(  2,  5)( 12,  8)(  4,   2) | 0.231950638 0.231950638 0.231950638 0.000000000 
Par#124482# T(  3,  5)( 12,  8)(  4,   2) | 0.224836651 0.224836651 0.224836651 0.000000000 
Par#124483# T(  4,  5)( 12,  8)(  4,   2) | 0.098325090 0.098325090 0.098325090 0.000000000 
Par#124484# T(  5,  5)( 12,  8)(  4,   2) | 0.368866070 0.368866070 0.368866070 0.000000000 
Par#124485# T(  6,  5)( 12,  8)(  4,   2) | 0.146787494 0.146787494 0.146787494 0.000000000 
Par#124486# T(  1,  6)( 12,  8)(  4,   2) | 0.000000002 0.000000002 0.000000002 0.000000000 
Par#124487# T(  2,  6)( 12,  8)(  4,   2) | 0.169474539 0.169474539 0.169474539 0.000000000 
Par#124488# T(  3,  6)( 12,  8)(  4,   2) | 0.081083237 0.081083237 0.081083237 0.000000000 
Par#124489# T(  4,  6)( 12,  8)(  4,   2) | 0.122440957 0.122440957 0.122440957 0.000000000 
Par#124490# T(  5,  6)( 12,  8)(  4,   2) | 0.178390669 0.178390669 0.178390669 0.000000000 
Par#124491# T(  6,  6)( 12,  8)(  4,   2) | 0.263248040 0.263248040 0.263248040 0.000000000 
Par#124492# T(  7,  7)( 12,  8)(  4,   2) | 1.000000000 1.000000000 1.000000000 0.000000000 
Par#124493# T(  1,  1)( 13,  8)(  4,   2) | 0.000001123 0.000001123 0.000001123 0.000000000 
Par#124494# T(  2,  1)( 13,  8)(  4,   2) | 0.000000001 0.000000001 0.000000001 0.000000000 
Par#124495# T(  3,  1)( 13,  8)(  4,   2) | 0.133023705 0.133023705 0.133023705 0.000000000 
Par#124496# T(  4,  1)( 13,  8)(  4,   2) | 0.015490476 0.015490476 0.015490476 0.000000000 
Par#124497# T(  5,  1)( 13,  8)(  4,   2) | 0.023841727 0.023841727 0.023841727 0.000000000 
Par#124498# T(  6,  1)( 13,  8)(  4,   2) | 0.025735605 0.025735605 0.025735605 0.000000000 
Par#124499# T(  1,  2)( 13,  8)(  4,   2) | 0.000000001 0.000000001 0.000000001 0.000000000 
Par#124500# T(  2,  2)( 13,  8)(  4,   2) | 0.268289013 0.268289013 0.268289013 0.000000000 
Par#124501# T(  3,  2)( 13,  8)(  4,   2) | 0.049671190 0.049671190 0.049671190 0.000000000 
Par#124502# T(  4,  2)( 13,  8)(  4,   2) | 0.114980744 0.114980744 0.114980744 0.000000000 
Par#124503# T(  5,  2)( 13,  8)(  4,   2) | 0.029251725 0.029251725 0.029251725 0.000000000 
Par#124504# T(  6,  2)( 13,  8)(  4,   2) | 0.141054327 0.141054327 0.141054327 0.000000000 
Par#124505# T(  1,  3)( 13,  8)(  4,   2) | 0.489476957 0.489476957 0.489476957 0.000000000 
Par#124506# T(  2,  3)( 13,  8)(  4,   2) | 0.073245667 0.073245667 0.073245667 0.000000000 
Par#124507# T(  3,  3)( 13,  8)(  4,   2) | 0.331897096 0.331897096 0.331897096 0.000000000 
Par#124508# T(  4,  3)( 13,  8)(  4,   2) | 0.144863130 0.144863130 0.144863130 0.000000000 
Par#124509# T(  5,  3)( 13,  8)(  4,   2) | 0.267722668 0.267722668 0.267722668 0.000000000 
Par#124510# T(  6,  3)( 13,  8)(  4,   2) | 0.084550246 0.084550246 0.084550246 0.000000000 
Par#124511# T(  1,  4)( 13,  8)(  4,   2) | 0.252615216 0.252615216 0.252615216 0.000000000 
Par#124512# T(  2,  4)( 13,  8)(  4,   2) | 0.257040143 0.257040143 0.257040143 0.000000000 
Par#124513# T(  3,  4)( 13,  8)(  4,   2) | 0.179488121 0.179488121 0.179488121 0.000000000 
Par#124514# T(  4,  4)( 13,  8)(  4,   2) | 0.503899603 0.503899603 0.503899603 0.000000000 
Par#124515# T(  5,  4)( 13,  8)(  4,   2) | 0.131927140 0.131927140 0.131927140 0.000000000 
Par#124516# T(  6,  4)( 13,  8)(  4,   2) | 0.338624288 0.338624288 0.338624288 0.000000000 
Par#124517# T(  1,  5)( 13,  8)(  4,   2) | 0.257906700 0.257906700 0.257906700 0.000000000 
Par#124518# T(  2,  5)( 13,  8)(  4,   2) | 0.231950638 0.231950638 0.231950638 0.000000000 
Par#124519# T(  3,  5)( 13,  8)(  4,   2) | 0.224836651 0.224836651 0.224836651 0.000000000 
Par#124520# T(  4,  5)( 13,  8)(  4,   2) | 0.098325090 0.098325090 0.098325090 0.000000000 
Par#124521# T(  5,  5)( 13,  8)(  4,   2) | 0.368866070 0.368866070 0.368866070 0.000000000 
Par#124522# T(  6,  5)( 13,  8)(  4,   2) | 0.146787494 0.146787494 0.146787494 0.000000000 
Par#124523# T(  1,  6)( 13,  8)(  4,   2) | 0.000000002 0.000000002 0.000000002 0.000000000 
Par#124524# T(  2,  6)( 13,  8)(  4,   2) | 0.169474539 0.169474539 0.169474539 0.000000000 
Par#124525# T(  3,  6)( 13,  8)(  4,   2) | 0.081083237 0.081083237 0.081083237 0.000000000 
Par#124526# T(  4,  6)( 13,  8)(  4,   2) | 0.122440957 0.122440957 0.122440957 0.000000000 
Par#124527# T(  5,  6)( 13,  8)(  4,   2) | 0.178390669 0.178390669 0.178390669 0.000000000 
Par#124528# T(  6,  6)( 13,  8)(  4,   2) | 0.263248040 0.263248040 0.263248040 0.000000000 
Par#124529# T(  7,  7)( 13,  8)(  4,   2) | 1.000000000 1.000000000 1.000000000 0.000000000 
Par#124530# T(  1,  1)( 14,  8)(  4,   2) | 0.000001123 0.000001123 0.000001123 0.000000000 
Par#124531# T(  2,  1)( 14,  8)(  4,   2) | 0.000000001 0.000000001 0.000000001 0.000000000 
Par#124532# T(  3,  1)( 14,  8)(  4,   2) | 0.133023705 0.133023705 0.133023705 0.000000000 
Par#124533# T(  4,  1)( 14,  8)(  4,   2) | 0.015490476 0.015490476 0.015490476 0.000000000 
Par#124534# T(  5,  1)( 14,  8)(  4,   2) | 0.023841727 0.023841727 0.023841727 0.000000000 
Par#124535# T(  6,  1)( 14,  8)(  4,   2) | 0.025735605 0.025735605 0.025735605 0.000000000 
Par#124536# T(  1,  2)( 14,  8)(  4,   2) | 0.000000001 0.000000001 0.000000001 0.000000000 
Par#124537# T(  2,  2)( 14,  8)(  4,   2) | 0.268289013 0.268289013 0.268289013 0.000000000 
Par#124538# T(  3,  2)( 14,  8)(  4,   2) | 0.049671190 0.049671190 0.049671190 0.000000000 
Par#124539# T(  4,  2)( 14,  8)(  4,   2) | 0.114980744 0.114980744 0.114980744 0.000000000 
Par#124540# T(  5,  2)( 14,  8)(  4,   2) | 0.029251725 0.029251725 0.029251725 0.000000000 
Par#124541# T(  6,  2)( 14,  8)(  4,   2) | 0.141054327 0.141054327 0.141054327 0.000000000 
Par#124542# T(  1,  3)( 14,  8)(  4,   2) | 0.489476957 0.489476957 0.489476957 0.000000000 
Par#124543# T(  2,  3)( 14,  8)(  4,   2) | 0.073245667 0.073245667 0.073245667 0.000000000 
Par#124544# T(  3,  3)( 14,  8)(  4,   2) | 0.331897096 0.331897096 0.331897096 0.000000000 
Par#124545# T(  4,  3)( 14,  8)(  4,   2) | 0.144863130 0.144863130 0.144863130 0.000000000 
Par#124546# T(  5,  3)( 14,  8)(  4,   2) | 0.267722668 0.267722668 0.267722668 0.000000000 
Par#124547# T(  6,  3)( 14,  8)(  4,   2) | 0.084550246 0.084550246 0.084550246 0.000000000 
Par#124548# T(  1,  4)( 14,  8)(  4,   2) | 0.252615216 0.252615216 0.252615216 0.000000000 
Par#124549# T(  2,  4)( 14,  8)(  4,   2) | 0.257040143 0.257040143 0.257040143 0.000000000 
Par#124550# T(  3,  4)( 14,  8)(  4,   2) | 0.179488121 0.179488121 0.179488121 0.000000000 
Par#124551# T(  4,  4)( 14,  8)(  4,   2) | 0.503899603 0.503899603 0.503899603 0.000000000 
Par#124552# T(  5,  4)( 14,  8)(  4,   2) | 0.131927140 0.131927140 0.131927140 0.000000000 
Par#124553# T(  6,  4)( 14,  8)(  4,   2) | 0.338624288 0.338624288 0.338624288 0.000000000 
Par#124554# T(  1,  5)( 14,  8)(  4,   2) | 0.257906700 0.257906700 0.257906700 0.000000000 
Par#124555# T(  2,  5)( 14,  8)(  4,   2) | 0.231950638 0.231950638 0.231950638 0.000000000 
Par#124556# T(  3,  5)( 14,  8)(  4,   2) | 0.224836651 0.224836651 0.224836651 0.000000000 
Par#124557# T(  4,  5)( 14,  8)(  4,   2) | 0.098325090 0.098325090 0.098325090 0.000000000 
Par#124558# T(  5,  5)( 14,  8)(  4,   2) | 0.368866070 0.368866070 0.368866070 0.000000000 
Par#124559# T(  6,  5)( 14,  8)(  4,   2) | 0.146787494 0.146787494 0.146787494 0.000000000 
Par#124560# T(  1,  6)( 14,  8)(  4,   2) | 0.000000002 0.000000002 0.000000002 0.000000000 
Par#124561# T(  2,  6)( 14,  8)(  4,   2) | 0.169474539 0.169474539 0.169474539 0.000000000 
Par#124562# T(  3,  6)( 14,  8)(  4,   2) | 0.081083237 0.081083237 0.081083237 0.000000000 
Par#124563# T(  4,  6)( 14,  8)(  4,   2) | 0.122440957 0.122440957 0.122440957 0.000000000 
Par#124564# T(  5,  6)( 14,  8)(  4,   2) | 0.178390669 0.178390669 0.178390669 0.000000000 
Par#124565# T(  6,  6)( 14,  8)(  4,   2) | 0.263248040 0.263248040 0.263248040 0.000000000 
Par#124566# T(  7,  7)( 14,  8)(  4,   2) | 1.000000000 1.000000000 1.000000000 0.000000000 
Par#124567# T(  1,  1)( 15,  8)(  4,   2) | 0.000001123 0.000001123 0.000001123 0.000000000 
Par#124568# T(  2,  1)( 15,  8)(  4,   2) | 0.000000001 0.000000001 0.000000001 0.000000000 
Par#124569# T(  3,  1)( 15,  8)(  4,   2) | 0.133023705 0.133023705 0.133023705 0.000000000 
Par#124570# T(  4,  1)( 15,  8)(  4,   2) | 0.015490476 0.015490476 0.015490476 0.000000000 
Par#124571# T(  5,  1)( 15,  8)(  4,   2) | 0.023841727 0.023841727 0.023841727 0.000000000 
Par#124572# T(  6,  1)( 15,  8)(  4,   2) | 0.025735605 0.025735605 0.025735605 0.000000000 
Par#124573# T(  1,  2)( 15,  8)(  4,   2) | 0.000000001 0.000000001 0.000000001 0.000000000 
Par#124574# T(  2,  2)( 15,  8)(  4,   2) | 0.268289013 0.268289013 0.268289013 0.000000000 
Par#124575# T(  3,  2)( 15,  8)(  4,   2) | 0.049671190 0.049671190 0.049671190 0.000000000 
Par#124576# T(  4,  2)( 15,  8)(  4,   2) | 0.114980744 0.114980744 0.114980744 0.000000000 
Par#124577# T(  5,  2)( 15,  8)(  4,   2) | 0.029251725 0.029251725 0.029251725 0.000000000 
Par#124578# T(  6,  2)( 15,  8)(  4,   2) | 0.141054327 0.141054327 0.141054327 0.000000000 
Par#124579# T(  1,  3)( 15,  8)(  4,   2) | 0.489476957 0.489476957 0.489476957 0.000000000 
Par#124580# T(  2,  3)( 15,  8)(  4,   2) | 0.073245667 0.073245667 0.073245667 0.000000000 
Par#124581# T(  3,  3)( 15,  8)(  4,   2) | 0.331897096 0.331897096 0.331897096 0.000000000 
Par#124582# T(  4,  3)( 15,  8)(  4,   2) | 0.144863130 0.144863130 0.144863130 0.000000000 
Par#124583# T(  5,  3)( 15,  8)(  4,   2) | 0.267722668 0.267722668 0.267722668 0.000000000 
Par#124584# T(  6,  3)( 15,  8)(  4,   2) | 0.084550246 0.084550246 0.084550246 0.000000000 
Par#124585# T(  1,  4)( 15,  8)(  4,   2) | 0.252615216 0.252615216 0.252615216 0.000000000 
Par#124586# T(  2,  4)( 15,  8)(  4,   2) | 0.257040143 0.257040143 0.257040143 0.000000000 
Par#124587# T(  3,  4)( 15,  8)(  4,   2) | 0.179488121 0.179488121 0.179488121 0.000000000 
Par#124588# T(  4,  4)( 15,  8)(  4,   2) | 0.503899603 0.503899603 0.503899603 0.000000000 
Par#124589# T(  5,  4)( 15,  8)(  4,   2) | 0.131927140 0.131927140 0.131927140 0.000000000 
Par#124590# T(  6,  4)( 15,  8)(  4,   2) | 0.338624288 0.338624288 0.338624288 0.000000000 
Par#124591# T(  1,  5)( 15,  8)(  4,   2) | 0.257906700 0.257906700 0.257906700 0.000000000 
Par#124592# T(  2,  5)( 15,  8)(  4,   2) | 0.231950638 0.231950638 0.231950638 0.000000000 
Par#124593# T(  3,  5)( 15,  8)(  4,   2) | 0.224836651 0.224836651 0.224836651 0.000000000 
Par#124594# T(  4,  5)( 15,  8)(  4,   2) | 0.098325090 0.098325090 0.098325090 0.000000000 
Par#124595# T(  5,  5)( 15,  8)(  4,   2) | 0.368866070 0.368866070 0.368866070 0.000000000 
Par#124596# T(  6,  5)( 15,  8)(  4,   2) | 0.146787494 0.146787494 0.146787494 0.000000000 
Par#124597# T(  1,  6)( 15,  8)(  4,   2) | 0.000000002 0.000000002 0.000000002 0.000000000 
Par#124598# T(  2,  6)( 15,  8)(  4,   2) | 0.169474539 0.169474539 0.169474539 0.000000000 
Par#124599# T(  3,  6)( 15,  8)(  4,   2) | 0.081083237 0.081083237 0.081083237 0.000000000 
Par#124600# T(  4,  6)( 15,  8)(  4,   2) | 0.122440957 0.122440957 0.122440957 0.000000000 
Par#124601# T(  5,  6)( 15,  8)(  4,   2) | 0.178390669 0.178390669 0.178390669 0.000000000 
Par#124602# T(  6,  6)( 15,  8)(  4,   2) | 0.263248040 0.263248040 0.263248040 0.000000000 
Par#124603# T(  7,  7)( 15,  8)(  4,   2) | 1.000000000 1.000000000 1.000000000 0.000000000 
Par#124604# T(  1,  1)( 16,  8)(  4,   2) | 0.000001123 0.000001123 0.000001123 0.000000000 
Par#124605# T(  2,  1)( 16,  8)(  4,   2) | 0.000000001 0.000000001 0.000000001 0.000000000 
Par#124606# T(  3,  1)( 16,  8)(  4,   2) | 0.133023705 0.133023705 0.133023705 0.000000000 
Par#124607# T(  4,  1)( 16,  8)(  4,   2) | 0.015490476 0.015490476 0.015490476 0.000000000 
Par#124608# T(  5,  1)( 16,  8)(  4,   2) | 0.023841727 0.023841727 0.023841727 0.000000000 
Par#124609# T(  6,  1)( 16,  8)(  4,   2) | 0.025735605 0.025735605 0.025735605 0.000000000 
Par#124610# T(  1,  2)( 16,  8)(  4,   2) | 0.000000001 0.000000001 0.000000001 0.000000000 
Par#124611# T(  2,  2)( 16,  8)(  4,   2) | 0.268289013 0.268289013 0.268289013 0.000000000 
Par#124612# T(  3,  2)( 16,  8)(  4,   2) | 0.049671190 0.049671190 0.049671190 0.000000000 
Par#124613# T(  4,  2)( 16,  8)(  4,   2) | 0.114980744 0.114980744 0.114980744 0.000000000 
Par#124614# T(  5,  2)( 16,  8)(  4,   2) | 0.029251725 0.029251725 0.029251725 0.000000000 
Par#124615# T(  6,  2)( 16,  8)(  4,   2) | 0.141054327 0.141054327 0.141054327 0.000000000 
Par#124616# T(  1,  3)( 16,  8)(  4,   2) | 0.489476957 0.489476957 0.489476957 0.000000000 
Par#124617# T(  2,  3)( 16,  8)(  4,   2) | 0.073245667 0.073245667 0.073245667 0.000000000 
Par#124618# T(  3,  3)( 16,  8)(  4,   2) | 0.331897096 0.331897096 0.331897096 0.000000000 
Par#124619# T(  4,  3)( 16,  8)(  4,   2) | 0.144863130 0.144863130 0.144863130 0.000000000 
Par#124620# T(  5,  3)( 16,  8)(  4,   2) | 0.267722668 0.267722668 0.267722668 0.000000000 
Par#124621# T(  6,  3)( 16,  8)(  4,   2) | 0.084550246 0.084550246 0.084550246 0.000000000 
Par#124622# T(  1,  4)( 16,  8)(  4,   2) | 0.252615216 0.252615216 0.252615216 0.000000000 
Par#124623# T(  2,  4)( 16,  8)(  4,   2) | 0.257040143 0.257040143 0.257040143 0.000000000 
Par#124624# T(  3,  4)( 16,  8)(  4,   2) | 0.179488121 0.179488121 0.179488121 0.000000000 
Par#124625# T(  4,  4)( 16,  8)(  4,   2) | 0.503899603 0.503899603 0.503899603 0.000000000 
Par#124626# T(  5,  4)( 16,  8)(  4,   2) | 0.131927140 0.131927140 0.131927140 0.000000000 
Par#124627# T(  6,  4)( 16,  8)(  4,   2) | 0.338624288 0.338624288 0.338624288 0.000000000 
Par#124628# T(  1,  5)( 16,  8)(  4,   2) | 0.257906700 0.257906700 0.257906700 0.000000000 
Par#124629# T(  2,  5)( 16,  8)(  4,   2) | 0.231950638 0.231950638 0.231950638 0.000000000 
Par#124630# T(  3,  5)( 16,  8)(  4,   2) | 0.224836651 0.224836651 0.224836651 0.000000000 
Par#124631# T(  4,  5)( 16,  8)(  4,   2) | 0.098325090 0.098325090 0.098325090 0.000000000 
Par#124632# T(  5,  5)( 16,  8)(  4,   2) | 0.368866070 0.368866070 0.368866070 0.000000000 
Par#124633# T(  6,  5)( 16,  8)(  4,   2) | 0.146787494 0.146787494 0.146787494 0.000000000 
Par#124634# T(  1,  6)( 16,  8)(  4,   2) | 0.000000002 0.000000002 0.000000002 0.000000000 
Par#124635# T(  2,  6)( 16,  8)(  4,   2) | 0.169474539 0.169474539 0.169474539 0.000000000 
Par#124636# T(  3,  6)( 16,  8)(  4,   2) | 0.081083237 0.081083237 0.081083237 0.000000000 
Par#124637# T(  4,  6)( 16,  8)(  4,   2) | 0.122440957 0.122440957 0.122440957 0.000000000 
Par#124638# T(  5,  6)( 16,  8)(  4,   2) | 0.178390669 0.178390669 0.178390669 0.000000000 
Par#124639# T(  6,  6)( 16,  8)(  4,   2) | 0.263248040 0.263248040 0.263248040 0.000000000 
Par#124640# T(  7,  7)( 16,  8)(  4,   2) | 1.000000000 1.000000000 1.000000000 0.000000000 
Par#124641# T(  1,  1)( 17,  8)(  4,   2) | 0.000001123 0.000001123 0.000001123 0.000000000 
Par#124642# T(  2,  1)( 17,  8)(  4,   2) | 0.000000001 0.000000001 0.000000001 0.000000000 
Par#124643# T(  3,  1)( 17,  8)(  4,   2) | 0.133023705 0.133023705 0.133023705 0.000000000 
Par#124644# T(  4,  1)( 17,  8)(  4,   2) | 0.015490476 0.015490476 0.015490476 0.000000000 
Par#124645# T(  5,  1)( 17,  8)(  4,   2) | 0.023841727 0.023841727 0.023841727 0.000000000 
Par#124646# T(  6,  1)( 17,  8)(  4,   2) | 0.025735605 0.025735605 0.025735605 0.000000000 
Par#124647# T(  1,  2)( 17,  8)(  4,   2) | 0.000000001 0.000000001 0.000000001 0.000000000 
Par#124648# T(  2,  2)( 17,  8)(  4,   2) | 0.268289013 0.268289013 0.268289013 0.000000000 
Par#124649# T(  3,  2)( 17,  8)(  4,   2) | 0.049671190 0.049671190 0.049671190 0.000000000 
Par#124650# T(  4,  2)( 17,  8)(  4,   2) | 0.114980744 0.114980744 0.114980744 0.000000000 
Par#124651# T(  5,  2)( 17,  8)(  4,   2) | 0.029251725 0.029251725 0.029251725 0.000000000 
Par#124652# T(  6,  2)( 17,  8)(  4,   2) | 0.141054327 0.141054327 0.141054327 0.000000000 
Par#124653# T(  1,  3)( 17,  8)(  4,   2) | 0.489476957 0.489476957 0.489476957 0.000000000 
Par#124654# T(  2,  3)( 17,  8)(  4,   2) | 0.073245667 0.073245667 0.073245667 0.000000000 
Par#124655# T(  3,  3)( 17,  8)(  4,   2) | 0.331897096 0.331897096 0.331897096 0.000000000 
Par#124656# T(  4,  3)( 17,  8)(  4,   2) | 0.144863130 0.144863130 0.144863130 0.000000000 
Par#124657# T(  5,  3)( 17,  8)(  4,   2) | 0.267722668 0.267722668 0.267722668 0.000000000 
Par#124658# T(  6,  3)( 17,  8)(  4,   2) | 0.084550246 0.084550246 0.084550246 0.000000000 
Par#124659# T(  1,  4)( 17,  8)(  4,   2) | 0.252615216 0.252615216 0.252615216 0.000000000 
Par#124660# T(  2,  4)( 17,  8)(  4,   2) | 0.257040143 0.257040143 0.257040143 0.000000000 
Par#124661# T(  3,  4)( 17,  8)(  4,   2) | 0.179488121 0.179488121 0.179488121 0.000000000 
Par#124662# T(  4,  4)( 17,  8)(  4,   2) | 0.503899603 0.503899603 0.503899603 0.000000000 
Par#124663# T(  5,  4)( 17,  8)(  4,   2) | 0.131927140 0.131927140 0.131927140 0.000000000 
Par#124664# T(  6,  4)( 17,  8)(  4,   2) | 0.338624288 0.338624288 0.338624288 0.000000000 
Par#124665# T(  1,  5)( 17,  8)(  4,   2) | 0.257906700 0.257906700 0.257906700 0.000000000 
Par#124666# T(  2,  5)( 17,  8)(  4,   2) | 0.231950638 0.231950638 0.231950638 0.000000000 
Par#124667# T(  3,  5)( 17,  8)(  4,   2) | 0.224836651 0.224836651 0.224836651 0.000000000 
Par#124668# T(  4,  5)( 17,  8)(  4,   2) | 0.098325090 0.098325090 0.098325090 0.000000000 
Par#124669# T(  5,  5)( 17,  8)(  4,   2) | 0.368866070 0.368866070 0.368866070 0.000000000 
Par#124670# T(  6,  5)( 17,  8)(  4,   2) | 0.146787494 0.146787494 0.146787494 0.000000000 
Par#124671# T(  1,  6)( 17,  8)(  4,   2) | 0.000000002 0.000000002 0.000000002 0.000000000 
Par#124672# T(  2,  6)( 17,  8)(  4,   2) | 0.169474539 0.169474539 0.169474539 0.000000000 
Par#124673# T(  3,  6)( 17,  8)(  4,   2) | 0.081083237 0.081083237 0.081083237 0.000000000 
Par#124674# T(  4,  6)( 17,  8)(  4,   2) | 0.122440957 0.122440957 0.122440957 0.000000000 
Par#124675# T(  5,  6)( 17,  8)(  4,   2) | 0.178390669 0.178390669 0.178390669 0.000000000 
Par#124676# T(  6,  6)( 17,  8)(  4,   2) | 0.263248040 0.263248040 0.263248040 0.000000000 
Par#124677# T(  7,  7)( 17,  8)(  4,   2) | 1.000000000 1.000000000 1.000000000 0.000000000 
Par#124678# T(  1,  1)( 18,  8)(  4,   2) | 0.000001123 0.000001123 0.000001123 0.000000000 
Par#124679# T(  2,  1)( 18,  8)(  4,   2) | 0.000000001 0.000000001 0.000000001 0.000000000 
Par#124680# T(  3,  1)( 18,  8)(  4,   2) | 0.133023705 0.133023705 0.133023705 0.000000000 
Par#124681# T(  4,  1)( 18,  8)(  4,   2) | 0.015490476 0.015490476 0.015490476 0.000000000 
Par#124682# T(  5,  1)( 18,  8)(  4,   2) | 0.023841727 0.023841727 0.023841727 0.000000000 
Par#124683# T(  6,  1)( 18,  8)(  4,   2) | 0.025735605 0.025735605 0.025735605 0.000000000 
Par#124684# T(  1,  2)( 18,  8)(  4,   2) | 0.000000001 0.000000001 0.000000001 0.000000000 
Par#124685# T(  2,  2)( 18,  8)(  4,   2) | 0.268289013 0.268289013 0.268289013 0.000000000 
Par#124686# T(  3,  2)( 18,  8)(  4,   2) | 0.049671190 0.049671190 0.049671190 0.000000000 
Par#124687# T(  4,  2)( 18,  8)(  4,   2) | 0.114980744 0.114980744 0.114980744 0.000000000 
Par#124688# T(  5,  2)( 18,  8)(  4,   2) | 0.029251725 0.029251725 0.029251725 0.000000000 
Par#124689# T(  6,  2)( 18,  8)(  4,   2) | 0.141054327 0.141054327 0.141054327 0.000000000 
Par#124690# T(  1,  3)( 18,  8)(  4,   2) | 0.489476957 0.489476957 0.489476957 0.000000000 
Par#124691# T(  2,  3)( 18,  8)(  4,   2) | 0.073245667 0.073245667 0.073245667 0.000000000 
Par#124692# T(  3,  3)( 18,  8)(  4,   2) | 0.331897096 0.331897096 0.331897096 0.000000000 
Par#124693# T(  4,  3)( 18,  8)(  4,   2) | 0.144863130 0.144863130 0.144863130 0.000000000 
Par#124694# T(  5,  3)( 18,  8)(  4,   2) | 0.267722668 0.267722668 0.267722668 0.000000000 
Par#124695# T(  6,  3)( 18,  8)(  4,   2) | 0.084550246 0.084550246 0.084550246 0.000000000 
Par#124696# T(  1,  4)( 18,  8)(  4,   2) | 0.252615216 0.252615216 0.252615216 0.000000000 
Par#124697# T(  2,  4)( 18,  8)(  4,   2) | 0.257040143 0.257040143 0.257040143 0.000000000 
Par#124698# T(  3,  4)( 18,  8)(  4,   2) | 0.179488121 0.179488121 0.179488121 0.000000000 
Par#124699# T(  4,  4)( 18,  8)(  4,   2) | 0.503899603 0.503899603 0.503899603 0.000000000 
Par#124700# T(  5,  4)( 18,  8)(  4,   2) | 0.131927140 0.131927140 0.131927140 0.000000000 
Par#124701# T(  6,  4)( 18,  8)(  4,   2) | 0.338624288 0.338624288 0.338624288 0.000000000 
Par#124702# T(  1,  5)( 18,  8)(  4,   2) | 0.257906700 0.257906700 0.257906700 0.000000000 
Par#124703# T(  2,  5)( 18,  8)(  4,   2) | 0.231950638 0.231950638 0.231950638 0.000000000 
Par#124704# T(  3,  5)( 18,  8)(  4,   2) | 0.224836651 0.224836651 0.224836651 0.000000000 
Par#124705# T(  4,  5)( 18,  8)(  4,   2) | 0.098325090 0.098325090 0.098325090 0.000000000 
Par#124706# T(  5,  5)( 18,  8)(  4,   2) | 0.368866070 0.368866070 0.368866070 0.000000000 
Par#124707# T(  6,  5)( 18,  8)(  4,   2) | 0.146787494 0.146787494 0.146787494 0.000000000 
Par#124708# T(  1,  6)( 18,  8)(  4,   2) | 0.000000002 0.000000002 0.000000002 0.000000000 
Par#124709# T(  2,  6)( 18,  8)(  4,   2) | 0.169474539 0.169474539 0.169474539 0.000000000 
Par#124710# T(  3,  6)( 18,  8)(  4,   2) | 0.081083237 0.081083237 0.081083237 0.000000000 
Par#124711# T(  4,  6)( 18,  8)(  4,   2) | 0.122440957 0.122440957 0.122440957 0.000000000 
Par#124712# T(  5,  6)( 18,  8)(  4,   2) | 0.178390669 0.178390669 0.178390669 0.000000000 
Par#124713# T(  6,  6)( 18,  8)(  4,   2) | 0.263248040 0.263248040 0.263248040 0.000000000 
Par#124714# T(  7,  7)( 18,  8)(  4,   2) | 1.000000000 1.000000000 1.000000000 0.000000000 
Par#124715# T(  1,  1)( 19,  8)(  4,   2) | 0.000001123 0.000001123 0.000001123 0.000000000 
Par#124716# T(  2,  1)( 19,  8)(  4,   2) | 0.000000001 0.000000001 0.000000001 0.000000000 
Par#124717# T(  3,  1)( 19,  8)(  4,   2) | 0.133023705 0.133023705 0.133023705 0.000000000 
Par#124718# T(  4,  1)( 19,  8)(  4,   2) | 0.015490476 0.015490476 0.015490476 0.000000000 
Par#124719# T(  5,  1)( 19,  8)(  4,   2) | 0.023841727 0.023841727 0.023841727 0.000000000 
Par#124720# T(  6,  1)( 19,  8)(  4,   2) | 0.025735605 0.025735605 0.025735605 0.000000000 
Par#124721# T(  1,  2)( 19,  8)(  4,   2) | 0.000000001 0.000000001 0.000000001 0.000000000 
Par#124722# T(  2,  2)( 19,  8)(  4,   2) | 0.268289013 0.268289013 0.268289013 0.000000000 
Par#124723# T(  3,  2)( 19,  8)(  4,   2) | 0.049671190 0.049671190 0.049671190 0.000000000 
Par#124724# T(  4,  2)( 19,  8)(  4,   2) | 0.114980744 0.114980744 0.114980744 0.000000000 
Par#124725# T(  5,  2)( 19,  8)(  4,   2) | 0.029251725 0.029251725 0.029251725 0.000000000 
Par#124726# T(  6,  2)( 19,  8)(  4,   2) | 0.141054327 0.141054327 0.141054327 0.000000000 
Par#124727# T(  1,  3)( 19,  8)(  4,   2) | 0.489476957 0.489476957 0.489476957 0.000000000 
Par#124728# T(  2,  3)( 19,  8)(  4,   2) | 0.073245667 0.073245667 0.073245667 0.000000000 
Par#124729# T(  3,  3)( 19,  8)(  4,   2) | 0.331897096 0.331897096 0.331897096 0.000000000 
Par#124730# T(  4,  3)( 19,  8)(  4,   2) | 0.144863130 0.144863130 0.144863130 0.000000000 
Par#124731# T(  5,  3)( 19,  8)(  4,   2) | 0.267722668 0.267722668 0.267722668 0.000000000 
Par#124732# T(  6,  3)( 19,  8)(  4,   2) | 0.084550246 0.084550246 0.084550246 0.000000000 
Par#124733# T(  1,  4)( 19,  8)(  4,   2) | 0.252615216 0.252615216 0.252615216 0.000000000 
Par#124734# T(  2,  4)( 19,  8)(  4,   2) | 0.257040143 0.257040143 0.257040143 0.000000000 
Par#124735# T(  3,  4)( 19,  8)(  4,   2) | 0.179488121 0.179488121 0.179488121 0.000000000 
Par#124736# T(  4,  4)( 19,  8)(  4,   2) | 0.503899603 0.503899603 0.503899603 0.000000000 
Par#124737# T(  5,  4)( 19,  8)(  4,   2) | 0.131927140 0.131927140 0.131927140 0.000000000 
Par#124738# T(  6,  4)( 19,  8)(  4,   2) | 0.338624288 0.338624288 0.338624288 0.000000000 
Par#124739# T(  1,  5)( 19,  8)(  4,   2) | 0.257906700 0.257906700 0.257906700 0.000000000 
Par#124740# T(  2,  5)( 19,  8)(  4,   2) | 0.231950638 0.231950638 0.231950638 0.000000000 
Par#124741# T(  3,  5)( 19,  8)(  4,   2) | 0.224836651 0.224836651 0.224836651 0.000000000 
Par#124742# T(  4,  5)( 19,  8)(  4,   2) | 0.098325090 0.098325090 0.098325090 0.000000000 
Par#124743# T(  5,  5)( 19,  8)(  4,   2) | 0.368866070 0.368866070 0.368866070 0.000000000 
Par#124744# T(  6,  5)( 19,  8)(  4,   2) | 0.146787494 0.146787494 0.146787494 0.000000000 
Par#124745# T(  1,  6)( 19,  8)(  4,   2) | 0.000000002 0.000000002 0.000000002 0.000000000 
Par#124746# T(  2,  6)( 19,  8)(  4,   2) | 0.169474539 0.169474539 0.169474539 0.000000000 
Par#124747# T(  3,  6)( 19,  8)(  4,   2) | 0.081083237 0.081083237 0.081083237 0.000000000 
Par#124748# T(  4,  6)( 19,  8)(  4,   2) | 0.122440957 0.122440957 0.122440957 0.000000000 
Par#124749# T(  5,  6)( 19,  8)(  4,   2) | 0.178390669 0.178390669 0.178390669 0.000000000 
Par#124750# T(  6,  6)( 19,  8)(  4,   2) | 0.263248040 0.263248040 0.263248040 0.000000000 
Par#124751# T(  7,  7)( 19,  8)(  4,   2) | 1.000000000 1.000000000 1.000000000 0.000000000 
Par#124752# T(  1,  1)( 20,  8)(  4,   2) | 0.000001123 0.000001123 0.000001123 0.000000000 
Par#124753# T(  2,  1)( 20,  8)(  4,   2) | 0.000000001 0.000000001 0.000000001 0.000000000 
Par#124754# T(  3,  1)( 20,  8)(  4,   2) | 0.133023705 0.133023705 0.133023705 0.000000000 
Par#124755# T(  4,  1)( 20,  8)(  4,   2) | 0.015490476 0.015490476 0.015490476 0.000000000 
Par#124756# T(  5,  1)( 20,  8)(  4,   2) | 0.023841727 0.023841727 0.023841727 0.000000000 
Par#124757# T(  6,  1)( 20,  8)(  4,   2) | 0.025735605 0.025735605 0.025735605 0.000000000 
Par#124758# T(  1,  2)( 20,  8)(  4,   2) | 0.000000001 0.000000001 0.000000001 0.000000000 
Par#124759# T(  2,  2)( 20,  8)(  4,   2) | 0.268289013 0.268289013 0.268289013 0.000000000 
Par#124760# T(  3,  2)( 20,  8)(  4,   2) | 0.049671190 0.049671190 0.049671190 0.000000000 
Par#124761# T(  4,  2)( 20,  8)(  4,   2) | 0.114980744 0.114980744 0.114980744 0.000000000 
Par#124762# T(  5,  2)( 20,  8)(  4,   2) | 0.029251725 0.029251725 0.029251725 0.000000000 
Par#124763# T(  6,  2)( 20,  8)(  4,   2) | 0.141054327 0.141054327 0.141054327 0.000000000 
Par#124764# T(  1,  3)( 20,  8)(  4,   2) | 0.489476957 0.489476957 0.489476957 0.000000000 
Par#124765# T(  2,  3)( 20,  8)(  4,   2) | 0.073245667 0.073245667 0.073245667 0.000000000 
Par#124766# T(  3,  3)( 20,  8)(  4,   2) | 0.331897096 0.331897096 0.331897096 0.000000000 
Par#124767# T(  4,  3)( 20,  8)(  4,   2) | 0.144863130 0.144863130 0.144863130 0.000000000 
Par#124768# T(  5,  3)( 20,  8)(  4,   2) | 0.267722668 0.267722668 0.267722668 0.000000000 
Par#124769# T(  6,  3)( 20,  8)(  4,   2) | 0.084550246 0.084550246 0.084550246 0.000000000 
Par#124770# T(  1,  4)( 20,  8)(  4,   2) | 0.252615216 0.252615216 0.252615216 0.000000000 
Par#124771# T(  2,  4)( 20,  8)(  4,   2) | 0.257040143 0.257040143 0.257040143 0.000000000 
Par#124772# T(  3,  4)( 20,  8)(  4,   2) | 0.179488121 0.179488121 0.179488121 0.000000000 
Par#124773# T(  4,  4)( 20,  8)(  4,   2) | 0.503899603 0.503899603 0.503899603 0.000000000 
Par#124774# T(  5,  4)( 20,  8)(  4,   2) | 0.131927140 0.131927140 0.131927140 0.000000000 
Par#124775# T(  6,  4)( 20,  8)(  4,   2) | 0.338624288 0.338624288 0.338624288 0.000000000 
Par#124776# T(  1,  5)( 20,  8)(  4,   2) | 0.257906700 0.257906700 0.257906700 0.000000000 
Par#124777# T(  2,  5)( 20,  8)(  4,   2) | 0.231950638 0.231950638 0.231950638 0.000000000 
Par#124778# T(  3,  5)( 20,  8)(  4,   2) | 0.224836651 0.224836651 0.224836651 0.000000000 
Par#124779# T(  4,  5)( 20,  8)(  4,   2) | 0.098325090 0.098325090 0.098325090 0.000000000 
Par#124780# T(  5,  5)( 20,  8)(  4,   2) | 0.368866070 0.368866070 0.368866070 0.000000000 
Par#124781# T(  6,  5)( 20,  8)(  4,   2) | 0.146787494 0.146787494 0.146787494 0.000000000 
Par#124782# T(  1,  6)( 20,  8)(  4,   2) | 0.000000002 0.000000002 0.000000002 0.000000000 
Par#124783# T(  2,  6)( 20,  8)(  4,   2) | 0.169474539 0.169474539 0.169474539 0.000000000 
Par#124784# T(  3,  6)( 20,  8)(  4,   2) | 0.081083237 0.081083237 0.081083237 0.000000000 
Par#124785# T(  4,  6)( 20,  8)(  4,   2) | 0.122440957 0.122440957 0.122440957 0.000000000 
Par#124786# T(  5,  6)( 20,  8)(  4,   2) | 0.178390669 0.178390669 0.178390669 0.000000000 
Par#124787# T(  6,  6)( 20,  8)(  4,   2) | 0.263248040 0.263248040 0.263248040 0.000000000 
Par#124788# T(  7,  7)( 20,  8)(  4,   2) | 1.000000000 1.000000000 1.000000000 0.000000000 
Par#124789# T(  1,  1)( 21,  8)(  4,   2) | 0.000001123 0.000001123 0.000001123 0.000000000 
Par#124790# T(  2,  1)( 21,  8)(  4,   2) | 0.000000001 0.000000001 0.000000001 0.000000000 
Par#124791# T(  3,  1)( 21,  8)(  4,   2) | 0.133023705 0.133023705 0.133023705 0.000000000 
Par#124792# T(  4,  1)( 21,  8)(  4,   2) | 0.015490476 0.015490476 0.015490476 0.000000000 
Par#124793# T(  5,  1)( 21,  8)(  4,   2) | 0.023841727 0.023841727 0.023841727 0.000000000 
Par#124794# T(  6,  1)( 21,  8)(  4,   2) | 0.025735605 0.025735605 0.025735605 0.000000000 
Par#124795# T(  1,  2)( 21,  8)(  4,   2) | 0.000000001 0.000000001 0.000000001 0.000000000 
Par#124796# T(  2,  2)( 21,  8)(  4,   2) | 0.268289013 0.268289013 0.268289013 0.000000000 
Par#124797# T(  3,  2)( 21,  8)(  4,   2) | 0.049671190 0.049671190 0.049671190 0.000000000 
Par#124798# T(  4,  2)( 21,  8)(  4,   2) | 0.114980744 0.114980744 0.114980744 0.000000000 
Par#124799# T(  5,  2)( 21,  8)(  4,   2) | 0.029251725 0.029251725 0.029251725 0.000000000 
Par#124800# T(  6,  2)( 21,  8)(  4,   2) | 0.141054327 0.141054327 0.141054327 0.000000000 
Par#124801# T(  1,  3)( 21,  8)(  4,   2) | 0.489476957 0.489476957 0.489476957 0.000000000 
Par#124802# T(  2,  3)( 21,  8)(  4,   2) | 0.073245667 0.073245667 0.073245667 0.000000000 
Par#124803# T(  3,  3)( 21,  8)(  4,   2) | 0.331897096 0.331897096 0.331897096 0.000000000 
Par#124804# T(  4,  3)( 21,  8)(  4,   2) | 0.144863130 0.144863130 0.144863130 0.000000000 
Par#124805# T(  5,  3)( 21,  8)(  4,   2) | 0.267722668 0.267722668 0.267722668 0.000000000 
Par#124806# T(  6,  3)( 21,  8)(  4,   2) | 0.084550246 0.084550246 0.084550246 0.000000000 
Par#124807# T(  1,  4)( 21,  8)(  4,   2) | 0.252615216 0.252615216 0.252615216 0.000000000 
Par#124808# T(  2,  4)( 21,  8)(  4,   2) | 0.257040143 0.257040143 0.257040143 0.000000000 
Par#124809# T(  3,  4)( 21,  8)(  4,   2) | 0.179488121 0.179488121 0.179488121 0.000000000 
Par#124810# T(  4,  4)( 21,  8)(  4,   2) | 0.503899603 0.503899603 0.503899603 0.000000000 
Par#124811# T(  5,  4)( 21,  8)(  4,   2) | 0.131927140 0.131927140 0.131927140 0.000000000 
Par#124812# T(  6,  4)( 21,  8)(  4,   2) | 0.338624288 0.338624288 0.338624288 0.000000000 
Par#124813# T(  1,  5)( 21,  8)(  4,   2) | 0.257906700 0.257906700 0.257906700 0.000000000 
Par#124814# T(  2,  5)( 21,  8)(  4,   2) | 0.231950638 0.231950638 0.231950638 0.000000000 
Par#124815# T(  3,  5)( 21,  8)(  4,   2) | 0.224836651 0.224836651 0.224836651 0.000000000 
Par#124816# T(  4,  5)( 21,  8)(  4,   2) | 0.098325090 0.098325090 0.098325090 0.000000000 
Par#124817# T(  5,  5)( 21,  8)(  4,   2) | 0.368866070 0.368866070 0.368866070 0.000000000 
Par#124818# T(  6,  5)( 21,  8)(  4,   2) | 0.146787494 0.146787494 0.146787494 0.000000000 
Par#124819# T(  1,  6)( 21,  8)(  4,   2) | 0.000000002 0.000000002 0.000000002 0.000000000 
Par#124820# T(  2,  6)( 21,  8)(  4,   2) | 0.169474539 0.169474539 0.169474539 0.000000000 
Par#124821# T(  3,  6)( 21,  8)(  4,   2) | 0.081083237 0.081083237 0.081083237 0.000000000 
Par#124822# T(  4,  6)( 21,  8)(  4,   2) | 0.122440957 0.122440957 0.122440957 0.000000000 
Par#124823# T(  5,  6)( 21,  8)(  4,   2) | 0.178390669 0.178390669 0.178390669 0.000000000 
Par#124824# T(  6,  6)( 21,  8)(  4,   2) | 0.263248040 0.263248040 0.263248040 0.000000000 
Par#124825# T(  7,  7)( 21,  8)(  4,   2) | 1.000000000 1.000000000 1.000000000 0.000000000 
Par#124826# T(  1,  1)( 22,  8)(  4,   2) | 0.000001123 0.000001123 0.000001123 0.000000000 
Par#124827# T(  2,  1)( 22,  8)(  4,   2) | 0.000000001 0.000000001 0.000000001 0.000000000 
Par#124828# T(  3,  1)( 22,  8)(  4,   2) | 0.133023705 0.133023705 0.133023705 0.000000000 
Par#124829# T(  4,  1)( 22,  8)(  4,   2) | 0.015490476 0.015490476 0.015490476 0.000000000 
Par#124830# T(  5,  1)( 22,  8)(  4,   2) | 0.023841727 0.023841727 0.023841727 0.000000000 
Par#124831# T(  6,  1)( 22,  8)(  4,   2) | 0.025735605 0.025735605 0.025735605 0.000000000 
Par#124832# T(  1,  2)( 22,  8)(  4,   2) | 0.000000001 0.000000001 0.000000001 0.000000000 
Par#124833# T(  2,  2)( 22,  8)(  4,   2) | 0.268289013 0.268289013 0.268289013 0.000000000 
Par#124834# T(  3,  2)( 22,  8)(  4,   2) | 0.049671190 0.049671190 0.049671190 0.000000000 
Par#124835# T(  4,  2)( 22,  8)(  4,   2) | 0.114980744 0.114980744 0.114980744 0.000000000 
Par#124836# T(  5,  2)( 22,  8)(  4,   2) | 0.029251725 0.029251725 0.029251725 0.000000000 
Par#124837# T(  6,  2)( 22,  8)(  4,   2) | 0.141054327 0.141054327 0.141054327 0.000000000 
Par#124838# T(  1,  3)( 22,  8)(  4,   2) | 0.489476957 0.489476957 0.489476957 0.000000000 
Par#124839# T(  2,  3)( 22,  8)(  4,   2) | 0.073245667 0.073245667 0.073245667 0.000000000 
Par#124840# T(  3,  3)( 22,  8)(  4,   2) | 0.331897096 0.331897096 0.331897096 0.000000000 
Par#124841# T(  4,  3)( 22,  8)(  4,   2) | 0.144863130 0.144863130 0.144863130 0.000000000 
Par#124842# T(  5,  3)( 22,  8)(  4,   2) | 0.267722668 0.267722668 0.267722668 0.000000000 
Par#124843# T(  6,  3)( 22,  8)(  4,   2) | 0.084550246 0.084550246 0.084550246 0.000000000 
Par#124844# T(  1,  4)( 22,  8)(  4,   2) | 0.252615216 0.252615216 0.252615216 0.000000000 
Par#124845# T(  2,  4)( 22,  8)(  4,   2) | 0.257040143 0.257040143 0.257040143 0.000000000 
Par#124846# T(  3,  4)( 22,  8)(  4,   2) | 0.179488121 0.179488121 0.179488121 0.000000000 
Par#124847# T(  4,  4)( 22,  8)(  4,   2) | 0.503899603 0.503899603 0.503899603 0.000000000 
Par#124848# T(  5,  4)( 22,  8)(  4,   2) | 0.131927140 0.131927140 0.131927140 0.000000000 
Par#124849# T(  6,  4)( 22,  8)(  4,   2) | 0.338624288 0.338624288 0.338624288 0.000000000 
Par#124850# T(  1,  5)( 22,  8)(  4,   2) | 0.257906700 0.257906700 0.257906700 0.000000000 
Par#124851# T(  2,  5)( 22,  8)(  4,   2) | 0.231950638 0.231950638 0.231950638 0.000000000 
Par#124852# T(  3,  5)( 22,  8)(  4,   2) | 0.224836651 0.224836651 0.224836651 0.000000000 
Par#124853# T(  4,  5)( 22,  8)(  4,   2) | 0.098325090 0.098325090 0.098325090 0.000000000 
Par#124854# T(  5,  5)( 22,  8)(  4,   2) | 0.368866070 0.368866070 0.368866070 0.000000000 
Par#124855# T(  6,  5)( 22,  8)(  4,   2) | 0.146787494 0.146787494 0.146787494 0.000000000 
Par#124856# T(  1,  6)( 22,  8)(  4,   2) | 0.000000002 0.000000002 0.000000002 0.000000000 
Par#124857# T(  2,  6)( 22,  8)(  4,   2) | 0.169474539 0.169474539 0.169474539 0.000000000 
Par#124858# T(  3,  6)( 22,  8)(  4,   2) | 0.081083237 0.081083237 0.081083237 0.000000000 
Par#124859# T(  4,  6)( 22,  8)(  4,   2) | 0.122440957 0.122440957 0.122440957 0.000000000 
Par#124860# T(  5,  6)( 22,  8)(  4,   2) | 0.178390669 0.178390669 0.178390669 0.000000000 
Par#124861# T(  6,  6)( 22,  8)(  4,   2) | 0.263248040 0.263248040 0.263248040 0.000000000 
Par#124862# T(  7,  7)( 22,  8)(  4,   2) | 1.000000000 1.000000000 1.000000000 0.000000000 
Par#124863# T(  1,  1)( 23,  8)(  4,   2) | 0.000001123 0.000001123 0.000001123 0.000000000 
Par#124864# T(  2,  1)( 23,  8)(  4,   2) | 0.000000001 0.000000001 0.000000001 0.000000000 
Par#124865# T(  3,  1)( 23,  8)(  4,   2) | 0.133023705 0.133023705 0.133023705 0.000000000 
Par#124866# T(  4,  1)( 23,  8)(  4,   2) | 0.015490476 0.015490476 0.015490476 0.000000000 
Par#124867# T(  5,  1)( 23,  8)(  4,   2) | 0.023841727 0.023841727 0.023841727 0.000000000 
Par#124868# T(  6,  1)( 23,  8)(  4,   2) | 0.025735605 0.025735605 0.025735605 0.000000000 
Par#124869# T(  1,  2)( 23,  8)(  4,   2) | 0.000000001 0.000000001 0.000000001 0.000000000 
Par#124870# T(  2,  2)( 23,  8)(  4,   2) | 0.268289013 0.268289013 0.268289013 0.000000000 
Par#124871# T(  3,  2)( 23,  8)(  4,   2) | 0.049671190 0.049671190 0.049671190 0.000000000 
Par#124872# T(  4,  2)( 23,  8)(  4,   2) | 0.114980744 0.114980744 0.114980744 0.000000000 
Par#124873# T(  5,  2)( 23,  8)(  4,   2) | 0.029251725 0.029251725 0.029251725 0.000000000 
Par#124874# T(  6,  2)( 23,  8)(  4,   2) | 0.141054327 0.141054327 0.141054327 0.000000000 
Par#124875# T(  1,  3)( 23,  8)(  4,   2) | 0.489476957 0.489476957 0.489476957 0.000000000 
Par#124876# T(  2,  3)( 23,  8)(  4,   2) | 0.073245667 0.073245667 0.073245667 0.000000000 
Par#124877# T(  3,  3)( 23,  8)(  4,   2) | 0.331897096 0.331897096 0.331897096 0.000000000 
Par#124878# T(  4,  3)( 23,  8)(  4,   2) | 0.144863130 0.144863130 0.144863130 0.000000000 
Par#124879# T(  5,  3)( 23,  8)(  4,   2) | 0.267722668 0.267722668 0.267722668 0.000000000 
Par#124880# T(  6,  3)( 23,  8)(  4,   2) | 0.084550246 0.084550246 0.084550246 0.000000000 
Par#124881# T(  1,  4)( 23,  8)(  4,   2) | 0.252615216 0.252615216 0.252615216 0.000000000 
Par#124882# T(  2,  4)( 23,  8)(  4,   2) | 0.257040143 0.257040143 0.257040143 0.000000000 
Par#124883# T(  3,  4)( 23,  8)(  4,   2) | 0.179488121 0.179488121 0.179488121 0.000000000 
Par#124884# T(  4,  4)( 23,  8)(  4,   2) | 0.503899603 0.503899603 0.503899603 0.000000000 
Par#124885# T(  5,  4)( 23,  8)(  4,   2) | 0.131927140 0.131927140 0.131927140 0.000000000 
Par#124886# T(  6,  4)( 23,  8)(  4,   2) | 0.338624288 0.338624288 0.338624288 0.000000000 
Par#124887# T(  1,  5)( 23,  8)(  4,   2) | 0.257906700 0.257906700 0.257906700 0.000000000 
Par#124888# T(  2,  5)( 23,  8)(  4,   2) | 0.231950638 0.231950638 0.231950638 0.000000000 
Par#124889# T(  3,  5)( 23,  8)(  4,   2) | 0.224836651 0.224836651 0.224836651 0.000000000 
Par#124890# T(  4,  5)( 23,  8)(  4,   2) | 0.098325090 0.098325090 0.098325090 0.000000000 
Par#124891# T(  5,  5)( 23,  8)(  4,   2) | 0.368866070 0.368866070 0.368866070 0.000000000 
Par#124892# T(  6,  5)( 23,  8)(  4,   2) | 0.146787494 0.146787494 0.146787494 0.000000000 
Par#124893# T(  1,  6)( 23,  8)(  4,   2) | 0.000000002 0.000000002 0.000000002 0.000000000 
Par#124894# T(  2,  6)( 23,  8)(  4,   2) | 0.169474539 0.169474539 0.169474539 0.000000000 
Par#124895# T(  3,  6)( 23,  8)(  4,   2) | 0.081083237 0.081083237 0.081083237 0.000000000 
Par#124896# T(  4,  6)( 23,  8)(  4,   2) | 0.122440957 0.122440957 0.122440957 0.000000000 
Par#124897# T(  5,  6)( 23,  8)(  4,   2) | 0.178390669 0.178390669 0.178390669 0.000000000 
Par#124898# T(  6,  6)( 23,  8)(  4,   2) | 0.263248040 0.263248040 0.263248040 0.000000000 
Par#124899# T(  7,  7)( 23,  8)(  4,   2) | 1.000000000 1.000000000 1.000000000 0.000000000 
Par#124900# T(  1,  1)( 24,  8)(  4,   2) | 0.000001123 0.000001123 0.000001123 0.000000000 
Par#124901# T(  2,  1)( 24,  8)(  4,   2) | 0.000000001 0.000000001 0.000000001 0.000000000 
Par#124902# T(  3,  1)( 24,  8)(  4,   2) | 0.133023705 0.133023705 0.133023705 0.000000000 
Par#124903# T(  4,  1)( 24,  8)(  4,   2) | 0.015490476 0.015490476 0.015490476 0.000000000 
Par#124904# T(  5,  1)( 24,  8)(  4,   2) | 0.023841727 0.023841727 0.023841727 0.000000000 
Par#124905# T(  6,  1)( 24,  8)(  4,   2) | 0.025735605 0.025735605 0.025735605 0.000000000 
Par#124906# T(  1,  2)( 24,  8)(  4,   2) | 0.000000001 0.000000001 0.000000001 0.000000000 
Par#124907# T(  2,  2)( 24,  8)(  4,   2) | 0.268289013 0.268289013 0.268289013 0.000000000 
Par#124908# T(  3,  2)( 24,  8)(  4,   2) | 0.049671190 0.049671190 0.049671190 0.000000000 
Par#124909# T(  4,  2)( 24,  8)(  4,   2) | 0.114980744 0.114980744 0.114980744 0.000000000 
Par#124910# T(  5,  2)( 24,  8)(  4,   2) | 0.029251725 0.029251725 0.029251725 0.000000000 
Par#124911# T(  6,  2)( 24,  8)(  4,   2) | 0.141054327 0.141054327 0.141054327 0.000000000 
Par#124912# T(  1,  3)( 24,  8)(  4,   2) | 0.489476957 0.489476957 0.489476957 0.000000000 
Par#124913# T(  2,  3)( 24,  8)(  4,   2) | 0.073245667 0.073245667 0.073245667 0.000000000 
Par#124914# T(  3,  3)( 24,  8)(  4,   2) | 0.331897096 0.331897096 0.331897096 0.000000000 
Par#124915# T(  4,  3)( 24,  8)(  4,   2) | 0.144863130 0.144863130 0.144863130 0.000000000 
Par#124916# T(  5,  3)( 24,  8)(  4,   2) | 0.267722668 0.267722668 0.267722668 0.000000000 
Par#124917# T(  6,  3)( 24,  8)(  4,   2) | 0.084550246 0.084550246 0.084550246 0.000000000 
Par#124918# T(  1,  4)( 24,  8)(  4,   2) | 0.252615216 0.252615216 0.252615216 0.000000000 
Par#124919# T(  2,  4)( 24,  8)(  4,   2) | 0.257040143 0.257040143 0.257040143 0.000000000 
Par#124920# T(  3,  4)( 24,  8)(  4,   2) | 0.179488121 0.179488121 0.179488121 0.000000000 
Par#124921# T(  4,  4)( 24,  8)(  4,   2) | 0.503899603 0.503899603 0.503899603 0.000000000 
Par#124922# T(  5,  4)( 24,  8)(  4,   2) | 0.131927140 0.131927140 0.131927140 0.000000000 
Par#124923# T(  6,  4)( 24,  8)(  4,   2) | 0.338624288 0.338624288 0.338624288 0.000000000 
Par#124924# T(  1,  5)( 24,  8)(  4,   2) | 0.257906700 0.257906700 0.257906700 0.000000000 
Par#124925# T(  2,  5)( 24,  8)(  4,   2) | 0.231950638 0.231950638 0.231950638 0.000000000 
Par#124926# T(  3,  5)( 24,  8)(  4,   2) | 0.224836651 0.224836651 0.224836651 0.000000000 
Par#124927# T(  4,  5)( 24,  8)(  4,   2) | 0.098325090 0.098325090 0.098325090 0.000000000 
Par#124928# T(  5,  5)( 24,  8)(  4,   2) | 0.368866070 0.368866070 0.368866070 0.000000000 
Par#124929# T(  6,  5)( 24,  8)(  4,   2) | 0.146787494 0.146787494 0.146787494 0.000000000 
Par#124930# T(  1,  6)( 24,  8)(  4,   2) | 0.000000002 0.000000002 0.000000002 0.000000000 
Par#124931# T(  2,  6)( 24,  8)(  4,   2) | 0.169474539 0.169474539 0.169474539 0.000000000 
Par#124932# T(  3,  6)( 24,  8)(  4,   2) | 0.081083237 0.081083237 0.081083237 0.000000000 
Par#124933# T(  4,  6)( 24,  8)(  4,   2) | 0.122440957 0.122440957 0.122440957 0.000000000 
Par#124934# T(  5,  6)( 24,  8)(  4,   2) | 0.178390669 0.178390669 0.178390669 0.000000000 
Par#124935# T(  6,  6)( 24,  8)(  4,   2) | 0.263248040 0.263248040 0.263248040 0.000000000 
Par#124936# T(  7,  7)( 24,  8)(  4,   2) | 1.000000000 1.000000000 1.000000000 0.000000000 
Par#124937# T(  1,  1)( 25,  8)(  4,   2) | 0.000001123 0.000001123 0.000001123 0.000000000 
Par#124938# T(  2,  1)( 25,  8)(  4,   2) | 0.000000001 0.000000001 0.000000001 0.000000000 
Par#124939# T(  3,  1)( 25,  8)(  4,   2) | 0.133023705 0.133023705 0.133023705 0.000000000 
Par#124940# T(  4,  1)( 25,  8)(  4,   2) | 0.015490476 0.015490476 0.015490476 0.000000000 
Par#124941# T(  5,  1)( 25,  8)(  4,   2) | 0.023841727 0.023841727 0.023841727 0.000000000 
Par#124942# T(  6,  1)( 25,  8)(  4,   2) | 0.025735605 0.025735605 0.025735605 0.000000000 
Par#124943# T(  1,  2)( 25,  8)(  4,   2) | 0.000000001 0.000000001 0.000000001 0.000000000 
Par#124944# T(  2,  2)( 25,  8)(  4,   2) | 0.268289013 0.268289013 0.268289013 0.000000000 
Par#124945# T(  3,  2)( 25,  8)(  4,   2) | 0.049671190 0.049671190 0.049671190 0.000000000 
Par#124946# T(  4,  2)( 25,  8)(  4,   2) | 0.114980744 0.114980744 0.114980744 0.000000000 
Par#124947# T(  5,  2)( 25,  8)(  4,   2) | 0.029251725 0.029251725 0.029251725 0.000000000 
Par#124948# T(  6,  2)( 25,  8)(  4,   2) | 0.141054327 0.141054327 0.141054327 0.000000000 
Par#124949# T(  1,  3)( 25,  8)(  4,   2) | 0.489476957 0.489476957 0.489476957 0.000000000 
Par#124950# T(  2,  3)( 25,  8)(  4,   2) | 0.073245667 0.073245667 0.073245667 0.000000000 
Par#124951# T(  3,  3)( 25,  8)(  4,   2) | 0.331897096 0.331897096 0.331897096 0.000000000 
Par#124952# T(  4,  3)( 25,  8)(  4,   2) | 0.144863130 0.144863130 0.144863130 0.000000000 
Par#124953# T(  5,  3)( 25,  8)(  4,   2) | 0.267722668 0.267722668 0.267722668 0.000000000 
Par#124954# T(  6,  3)( 25,  8)(  4,   2) | 0.084550246 0.084550246 0.084550246 0.000000000 
Par#124955# T(  1,  4)( 25,  8)(  4,   2) | 0.252615216 0.252615216 0.252615216 0.000000000 
Par#124956# T(  2,  4)( 25,  8)(  4,   2) | 0.257040143 0.257040143 0.257040143 0.000000000 
Par#124957# T(  3,  4)( 25,  8)(  4,   2) | 0.179488121 0.179488121 0.179488121 0.000000000 
Par#124958# T(  4,  4)( 25,  8)(  4,   2) | 0.503899603 0.503899603 0.503899603 0.000000000 
Par#124959# T(  5,  4)( 25,  8)(  4,   2) | 0.131927140 0.131927140 0.131927140 0.000000000 
Par#124960# T(  6,  4)( 25,  8)(  4,   2) | 0.338624288 0.338624288 0.338624288 0.000000000 
Par#124961# T(  1,  5)( 25,  8)(  4,   2) | 0.257906700 0.257906700 0.257906700 0.000000000 
Par#124962# T(  2,  5)( 25,  8)(  4,   2) | 0.231950638 0.231950638 0.231950638 0.000000000 
Par#124963# T(  3,  5)( 25,  8)(  4,   2) | 0.224836651 0.224836651 0.224836651 0.000000000 
Par#124964# T(  4,  5)( 25,  8)(  4,   2) | 0.098325090 0.098325090 0.098325090 0.000000000 
Par#124965# T(  5,  5)( 25,  8)(  4,   2) | 0.368866070 0.368866070 0.368866070 0.000000000 
Par#124966# T(  6,  5)( 25,  8)(  4,   2) | 0.146787494 0.146787494 0.146787494 0.000000000 
Par#124967# T(  1,  6)( 25,  8)(  4,   2) | 0.000000002 0.000000002 0.000000002 0.000000000 
Par#124968# T(  2,  6)( 25,  8)(  4,   2) | 0.169474539 0.169474539 0.169474539 0.000000000 
Par#124969# T(  3,  6)( 25,  8)(  4,   2) | 0.081083237 0.081083237 0.081083237 0.000000000 
Par#124970# T(  4,  6)( 25,  8)(  4,   2) | 0.122440957 0.122440957 0.122440957 0.000000000 
Par#124971# T(  5,  6)( 25,  8)(  4,   2) | 0.178390669 0.178390669 0.178390669 0.000000000 
Par#124972# T(  6,  6)( 25,  8)(  4,   2) | 0.263248040 0.263248040 0.263248040 0.000000000 
Par#124973# T(  7,  7)( 25,  8)(  4,   2) | 1.000000000 1.000000000 1.000000000 0.000000000 
Par#124974# T(  1,  1)( 26,  8)(  4,   2) | 0.000001123 0.000001123 0.000001123 0.000000000 
Par#124975# T(  2,  1)( 26,  8)(  4,   2) | 0.000000001 0.000000001 0.000000001 0.000000000 
Par#124976# T(  3,  1)( 26,  8)(  4,   2) | 0.133023705 0.133023705 0.133023705 0.000000000 
Par#124977# T(  4,  1)( 26,  8)(  4,   2) | 0.015490476 0.015490476 0.015490476 0.000000000 
Par#124978# T(  5,  1)( 26,  8)(  4,   2) | 0.023841727 0.023841727 0.023841727 0.000000000 
Par#124979# T(  6,  1)( 26,  8)(  4,   2) | 0.025735605 0.025735605 0.025735605 0.000000000 
Par#124980# T(  1,  2)( 26,  8)(  4,   2) | 0.000000001 0.000000001 0.000000001 0.000000000 
Par#124981# T(  2,  2)( 26,  8)(  4,   2) | 0.268289013 0.268289013 0.268289013 0.000000000 
Par#124982# T(  3,  2)( 26,  8)(  4,   2) | 0.049671190 0.049671190 0.049671190 0.000000000 
Par#124983# T(  4,  2)( 26,  8)(  4,   2) | 0.114980744 0.114980744 0.114980744 0.000000000 
Par#124984# T(  5,  2)( 26,  8)(  4,   2) | 0.029251725 0.029251725 0.029251725 0.000000000 
Par#124985# T(  6,  2)( 26,  8)(  4,   2) | 0.141054327 0.141054327 0.141054327 0.000000000 
Par#124986# T(  1,  3)( 26,  8)(  4,   2) | 0.489476957 0.489476957 0.489476957 0.000000000 
Par#124987# T(  2,  3)( 26,  8)(  4,   2) | 0.073245667 0.073245667 0.073245667 0.000000000 
Par#124988# T(  3,  3)( 26,  8)(  4,   2) | 0.331897096 0.331897096 0.331897096 0.000000000 
Par#124989# T(  4,  3)( 26,  8)(  4,   2) | 0.144863130 0.144863130 0.144863130 0.000000000 
Par#124990# T(  5,  3)( 26,  8)(  4,   2) | 0.267722668 0.267722668 0.267722668 0.000000000 
Par#124991# T(  6,  3)( 26,  8)(  4,   2) | 0.084550246 0.084550246 0.084550246 0.000000000 
Par#124992# T(  1,  4)( 26,  8)(  4,   2) | 0.252615216 0.252615216 0.252615216 0.000000000 
Par#124993# T(  2,  4)( 26,  8)(  4,   2) | 0.257040143 0.257040143 0.257040143 0.000000000 
Par#124994# T(  3,  4)( 26,  8)(  4,   2) | 0.179488121 0.179488121 0.179488121 0.000000000 
Par#124995# T(  4,  4)( 26,  8)(  4,   2) | 0.503899603 0.503899603 0.503899603 0.000000000 
Par#124996# T(  5,  4)( 26,  8)(  4,   2) | 0.131927140 0.131927140 0.131927140 0.000000000 
Par#124997# T(  6,  4)( 26,  8)(  4,   2) | 0.338624288 0.338624288 0.338624288 0.000000000 
Par#124998# T(  1,  5)( 26,  8)(  4,   2) | 0.257906700 0.257906700 0.257906700 0.000000000 
Par#124999# T(  2,  5)( 26,  8)(  4,   2) | 0.231950638 0.231950638 0.231950638 0.000000000 
Par#125000# T(  3,  5)( 26,  8)(  4,   2) | 0.224836651 0.224836651 0.224836651 0.000000000 
Par#125001# T(  4,  5)( 26,  8)(  4,   2) | 0.098325090 0.098325090 0.098325090 0.000000000 
Par#125002# T(  5,  5)( 26,  8)(  4,   2) | 0.368866070 0.368866070 0.368866070 0.000000000 
Par#125003# T(  6,  5)( 26,  8)(  4,   2) | 0.146787494 0.146787494 0.146787494 0.000000000 
Par#125004# T(  1,  6)( 26,  8)(  4,   2) | 0.000000002 0.000000002 0.000000002 0.000000000 
Par#125005# T(  2,  6)( 26,  8)(  4,   2) | 0.169474539 0.169474539 0.169474539 0.000000000 
Par#125006# T(  3,  6)( 26,  8)(  4,   2) | 0.081083237 0.081083237 0.081083237 0.000000000 
Par#125007# T(  4,  6)( 26,  8)(  4,   2) | 0.122440957 0.122440957 0.122440957 0.000000000 
Par#125008# T(  5,  6)( 26,  8)(  4,   2) | 0.178390669 0.178390669 0.178390669 0.000000000 
Par#125009# T(  6,  6)( 26,  8)(  4,   2) | 0.263248040 0.263248040 0.263248040 0.000000000 
Par#125010# T(  7,  7)( 26,  8)(  4,   2) | 1.000000000 1.000000000 1.000000000 0.000000000 
Par#125011# T(  1,  1)( 27,  8)(  4,   2) | 0.000001123 0.000001123 0.000001123 0.000000000 
Par#125012# T(  2,  1)( 27,  8)(  4,   2) | 0.000000001 0.000000001 0.000000001 0.000000000 
Par#125013# T(  3,  1)( 27,  8)(  4,   2) | 0.133023705 0.133023705 0.133023705 0.000000000 
Par#125014# T(  4,  1)( 27,  8)(  4,   2) | 0.015490476 0.015490476 0.015490476 0.000000000 
Par#125015# T(  5,  1)( 27,  8)(  4,   2) | 0.023841727 0.023841727 0.023841727 0.000000000 
Par#125016# T(  6,  1)( 27,  8)(  4,   2) | 0.025735605 0.025735605 0.025735605 0.000000000 
Par#125017# T(  1,  2)( 27,  8)(  4,   2) | 0.000000001 0.000000001 0.000000001 0.000000000 
Par#125018# T(  2,  2)( 27,  8)(  4,   2) | 0.268289013 0.268289013 0.268289013 0.000000000 
Par#125019# T(  3,  2)( 27,  8)(  4,   2) | 0.049671190 0.049671190 0.049671190 0.000000000 
Par#125020# T(  4,  2)( 27,  8)(  4,   2) | 0.114980744 0.114980744 0.114980744 0.000000000 
Par#125021# T(  5,  2)( 27,  8)(  4,   2) | 0.029251725 0.029251725 0.029251725 0.000000000 
Par#125022# T(  6,  2)( 27,  8)(  4,   2) | 0.141054327 0.141054327 0.141054327 0.000000000 
Par#125023# T(  1,  3)( 27,  8)(  4,   2) | 0.489476957 0.489476957 0.489476957 0.000000000 
Par#125024# T(  2,  3)( 27,  8)(  4,   2) | 0.073245667 0.073245667 0.073245667 0.000000000 
Par#125025# T(  3,  3)( 27,  8)(  4,   2) | 0.331897096 0.331897096 0.331897096 0.000000000 
Par#125026# T(  4,  3)( 27,  8)(  4,   2) | 0.144863130 0.144863130 0.144863130 0.000000000 
Par#125027# T(  5,  3)( 27,  8)(  4,   2) | 0.267722668 0.267722668 0.267722668 0.000000000 
Par#125028# T(  6,  3)( 27,  8)(  4,   2) | 0.084550246 0.084550246 0.084550246 0.000000000 
Par#125029# T(  1,  4)( 27,  8)(  4,   2) | 0.252615216 0.252615216 0.252615216 0.000000000 
Par#125030# T(  2,  4)( 27,  8)(  4,   2) | 0.257040143 0.257040143 0.257040143 0.000000000 
Par#125031# T(  3,  4)( 27,  8)(  4,   2) | 0.179488121 0.179488121 0.179488121 0.000000000 
Par#125032# T(  4,  4)( 27,  8)(  4,   2) | 0.503899603 0.503899603 0.503899603 0.000000000 
Par#125033# T(  5,  4)( 27,  8)(  4,   2) | 0.131927140 0.131927140 0.131927140 0.000000000 
Par#125034# T(  6,  4)( 27,  8)(  4,   2) | 0.338624288 0.338624288 0.338624288 0.000000000 
Par#125035# T(  1,  5)( 27,  8)(  4,   2) | 0.257906700 0.257906700 0.257906700 0.000000000 
Par#125036# T(  2,  5)( 27,  8)(  4,   2) | 0.231950638 0.231950638 0.231950638 0.000000000 
Par#125037# T(  3,  5)( 27,  8)(  4,   2) | 0.224836651 0.224836651 0.224836651 0.000000000 
Par#125038# T(  4,  5)( 27,  8)(  4,   2) | 0.098325090 0.098325090 0.098325090 0.000000000 
Par#125039# T(  5,  5)( 27,  8)(  4,   2) | 0.368866070 0.368866070 0.368866070 0.000000000 
Par#125040# T(  6,  5)( 27,  8)(  4,   2) | 0.146787494 0.146787494 0.146787494 0.000000000 
Par#125041# T(  1,  6)( 27,  8)(  4,   2) | 0.000000002 0.000000002 0.000000002 0.000000000 
Par#125042# T(  2,  6)( 27,  8)(  4,   2) | 0.169474539 0.169474539 0.169474539 0.000000000 
Par#125043# T(  3,  6)( 27,  8)(  4,   2) | 0.081083237 0.081083237 0.081083237 0.000000000 
Par#125044# T(  4,  6)( 27,  8)(  4,   2) | 0.122440957 0.122440957 0.122440957 0.000000000 
Par#125045# T(  5,  6)( 27,  8)(  4,   2) | 0.178390669 0.178390669 0.178390669 0.000000000 
Par#125046# T(  6,  6)( 27,  8)(  4,   2) | 0.263248040 0.263248040 0.263248040 0.000000000 
Par#125047# T(  7,  7)( 27,  8)(  4,   2) | 1.000000000 1.000000000 1.000000000 0.000000000 
Par#125048# T(  1,  1)( 28,  8)(  4,   2) | 0.000001123 0.000001123 0.000001123 0.000000000 
Par#125049# T(  2,  1)( 28,  8)(  4,   2) | 0.000000001 0.000000001 0.000000001 0.000000000 
Par#125050# T(  3,  1)( 28,  8)(  4,   2) | 0.133023705 0.133023705 0.133023705 0.000000000 
Par#125051# T(  4,  1)( 28,  8)(  4,   2) | 0.015490476 0.015490476 0.015490476 0.000000000 
Par#125052# T(  5,  1)( 28,  8)(  4,   2) | 0.023841727 0.023841727 0.023841727 0.000000000 
Par#125053# T(  6,  1)( 28,  8)(  4,   2) | 0.025735605 0.025735605 0.025735605 0.000000000 
Par#125054# T(  1,  2)( 28,  8)(  4,   2) | 0.000000001 0.000000001 0.000000001 0.000000000 
Par#125055# T(  2,  2)( 28,  8)(  4,   2) | 0.268289013 0.268289013 0.268289013 0.000000000 
Par#125056# T(  3,  2)( 28,  8)(  4,   2) | 0.049671190 0.049671190 0.049671190 0.000000000 
Par#125057# T(  4,  2)( 28,  8)(  4,   2) | 0.114980744 0.114980744 0.114980744 0.000000000 
Par#125058# T(  5,  2)( 28,  8)(  4,   2) | 0.029251725 0.029251725 0.029251725 0.000000000 
Par#125059# T(  6,  2)( 28,  8)(  4,   2) | 0.141054327 0.141054327 0.141054327 0.000000000 
Par#125060# T(  1,  3)( 28,  8)(  4,   2) | 0.489476957 0.489476957 0.489476957 0.000000000 
Par#125061# T(  2,  3)( 28,  8)(  4,   2) | 0.073245667 0.073245667 0.073245667 0.000000000 
Par#125062# T(  3,  3)( 28,  8)(  4,   2) | 0.331897096 0.331897096 0.331897096 0.000000000 
Par#125063# T(  4,  3)( 28,  8)(  4,   2) | 0.144863130 0.144863130 0.144863130 0.000000000 
Par#125064# T(  5,  3)( 28,  8)(  4,   2) | 0.267722668 0.267722668 0.267722668 0.000000000 
Par#125065# T(  6,  3)( 28,  8)(  4,   2) | 0.084550246 0.084550246 0.084550246 0.000000000 
Par#125066# T(  1,  4)( 28,  8)(  4,   2) | 0.252615216 0.252615216 0.252615216 0.000000000 
Par#125067# T(  2,  4)( 28,  8)(  4,   2) | 0.257040143 0.257040143 0.257040143 0.000000000 
Par#125068# T(  3,  4)( 28,  8)(  4,   2) | 0.179488121 0.179488121 0.179488121 0.000000000 
Par#125069# T(  4,  4)( 28,  8)(  4,   2) | 0.503899603 0.503899603 0.503899603 0.000000000 
Par#125070# T(  5,  4)( 28,  8)(  4,   2) | 0.131927140 0.131927140 0.131927140 0.000000000 
Par#125071# T(  6,  4)( 28,  8)(  4,   2) | 0.338624288 0.338624288 0.338624288 0.000000000 
Par#125072# T(  1,  5)( 28,  8)(  4,   2) | 0.257906700 0.257906700 0.257906700 0.000000000 
Par#125073# T(  2,  5)( 28,  8)(  4,   2) | 0.231950638 0.231950638 0.231950638 0.000000000 
Par#125074# T(  3,  5)( 28,  8)(  4,   2) | 0.224836651 0.224836651 0.224836651 0.000000000 
Par#125075# T(  4,  5)( 28,  8)(  4,   2) | 0.098325090 0.098325090 0.098325090 0.000000000 
Par#125076# T(  5,  5)( 28,  8)(  4,   2) | 0.368866070 0.368866070 0.368866070 0.000000000 
Par#125077# T(  6,  5)( 28,  8)(  4,   2) | 0.146787494 0.146787494 0.146787494 0.000000000 
Par#125078# T(  1,  6)( 28,  8)(  4,   2) | 0.000000002 0.000000002 0.000000002 0.000000000 
Par#125079# T(  2,  6)( 28,  8)(  4,   2) | 0.169474539 0.169474539 0.169474539 0.000000000 
Par#125080# T(  3,  6)( 28,  8)(  4,   2) | 0.081083237 0.081083237 0.081083237 0.000000000 
Par#125081# T(  4,  6)( 28,  8)(  4,   2) | 0.122440957 0.122440957 0.122440957 0.000000000 
Par#125082# T(  5,  6)( 28,  8)(  4,   2) | 0.178390669 0.178390669 0.178390669 0.000000000 
Par#125083# T(  6,  6)( 28,  8)(  4,   2) | 0.263248040 0.263248040 0.263248040 0.000000000 
Par#125084# T(  7,  7)( 28,  8)(  4,   2) | 1.000000000 1.000000000 1.000000000 0.000000000 
Par#125085# T(  1,  1)( 29,  8)(  4,   2) | 0.000001123 0.000001123 0.000001123 0.000000000 
Par#125086# T(  2,  1)( 29,  8)(  4,   2) | 0.000000001 0.000000001 0.000000001 0.000000000 
Par#125087# T(  3,  1)( 29,  8)(  4,   2) | 0.133023705 0.133023705 0.133023705 0.000000000 
Par#125088# T(  4,  1)( 29,  8)(  4,   2) | 0.015490476 0.015490476 0.015490476 0.000000000 
Par#125089# T(  5,  1)( 29,  8)(  4,   2) | 0.023841727 0.023841727 0.023841727 0.000000000 
Par#125090# T(  6,  1)( 29,  8)(  4,   2) | 0.025735605 0.025735605 0.025735605 0.000000000 
Par#125091# T(  1,  2)( 29,  8)(  4,   2) | 0.000000001 0.000000001 0.000000001 0.000000000 
Par#125092# T(  2,  2)( 29,  8)(  4,   2) | 0.268289013 0.268289013 0.268289013 0.000000000 
Par#125093# T(  3,  2)( 29,  8)(  4,   2) | 0.049671190 0.049671190 0.049671190 0.000000000 
Par#125094# T(  4,  2)( 29,  8)(  4,   2) | 0.114980744 0.114980744 0.114980744 0.000000000 
Par#125095# T(  5,  2)( 29,  8)(  4,   2) | 0.029251725 0.029251725 0.029251725 0.000000000 
Par#125096# T(  6,  2)( 29,  8)(  4,   2) | 0.141054327 0.141054327 0.141054327 0.000000000 
Par#125097# T(  1,  3)( 29,  8)(  4,   2) | 0.489476957 0.489476957 0.489476957 0.000000000 
Par#125098# T(  2,  3)( 29,  8)(  4,   2) | 0.073245667 0.073245667 0.073245667 0.000000000 
Par#125099# T(  3,  3)( 29,  8)(  4,   2) | 0.331897096 0.331897096 0.331897096 0.000000000 
Par#125100# T(  4,  3)( 29,  8)(  4,   2) | 0.144863130 0.144863130 0.144863130 0.000000000 
Par#125101# T(  5,  3)( 29,  8)(  4,   2) | 0.267722668 0.267722668 0.267722668 0.000000000 
Par#125102# T(  6,  3)( 29,  8)(  4,   2) | 0.084550246 0.084550246 0.084550246 0.000000000 
Par#125103# T(  1,  4)( 29,  8)(  4,   2) | 0.252615216 0.252615216 0.252615216 0.000000000 
Par#125104# T(  2,  4)( 29,  8)(  4,   2) | 0.257040143 0.257040143 0.257040143 0.000000000 
Par#125105# T(  3,  4)( 29,  8)(  4,   2) | 0.179488121 0.179488121 0.179488121 0.000000000 
Par#125106# T(  4,  4)( 29,  8)(  4,   2) | 0.503899603 0.503899603 0.503899603 0.000000000 
Par#125107# T(  5,  4)( 29,  8)(  4,   2) | 0.131927140 0.131927140 0.131927140 0.000000000 
Par#125108# T(  6,  4)( 29,  8)(  4,   2) | 0.338624288 0.338624288 0.338624288 0.000000000 
Par#125109# T(  1,  5)( 29,  8)(  4,   2) | 0.257906700 0.257906700 0.257906700 0.000000000 
Par#125110# T(  2,  5)( 29,  8)(  4,   2) | 0.231950638 0.231950638 0.231950638 0.000000000 
Par#125111# T(  3,  5)( 29,  8)(  4,   2) | 0.224836651 0.224836651 0.224836651 0.000000000 
Par#125112# T(  4,  5)( 29,  8)(  4,   2) | 0.098325090 0.098325090 0.098325090 0.000000000 
Par#125113# T(  5,  5)( 29,  8)(  4,   2) | 0.368866070 0.368866070 0.368866070 0.000000000 
Par#125114# T(  6,  5)( 29,  8)(  4,   2) | 0.146787494 0.146787494 0.146787494 0.000000000 
Par#125115# T(  1,  6)( 29,  8)(  4,   2) | 0.000000002 0.000000002 0.000000002 0.000000000 
Par#125116# T(  2,  6)( 29,  8)(  4,   2) | 0.169474539 0.169474539 0.169474539 0.000000000 
Par#125117# T(  3,  6)( 29,  8)(  4,   2) | 0.081083237 0.081083237 0.081083237 0.000000000 
Par#125118# T(  4,  6)( 29,  8)(  4,   2) | 0.122440957 0.122440957 0.122440957 0.000000000 
Par#125119# T(  5,  6)( 29,  8)(  4,   2) | 0.178390669 0.178390669 0.178390669 0.000000000 
Par#125120# T(  6,  6)( 29,  8)(  4,   2) | 0.263248040 0.263248040 0.263248040 0.000000000 
Par#125121# T(  7,  7)( 29,  8)(  4,   2) | 1.000000000 1.000000000 1.000000000 0.000000000 
Par#125122# T(  1,  1)( 30,  8)(  4,   2) | 0.000001123 0.000001123 0.000001123 0.000000000 
Par#125123# T(  2,  1)( 30,  8)(  4,   2) | 0.000000001 0.000000001 0.000000001 0.000000000 
Par#125124# T(  3,  1)( 30,  8)(  4,   2) | 0.133023705 0.133023705 0.133023705 0.000000000 
Par#125125# T(  4,  1)( 30,  8)(  4,   2) | 0.015490476 0.015490476 0.015490476 0.000000000 
Par#125126# T(  5,  1)( 30,  8)(  4,   2) | 0.023841727 0.023841727 0.023841727 0.000000000 
Par#125127# T(  6,  1)( 30,  8)(  4,   2) | 0.025735605 0.025735605 0.025735605 0.000000000 
Par#125128# T(  1,  2)( 30,  8)(  4,   2) | 0.000000001 0.000000001 0.000000001 0.000000000 
Par#125129# T(  2,  2)( 30,  8)(  4,   2) | 0.268289013 0.268289013 0.268289013 0.000000000 
Par#125130# T(  3,  2)( 30,  8)(  4,   2) | 0.049671190 0.049671190 0.049671190 0.000000000 
Par#125131# T(  4,  2)( 30,  8)(  4,   2) | 0.114980744 0.114980744 0.114980744 0.000000000 
Par#125132# T(  5,  2)( 30,  8)(  4,   2) | 0.029251725 0.029251725 0.029251725 0.000000000 
Par#125133# T(  6,  2)( 30,  8)(  4,   2) | 0.141054327 0.141054327 0.141054327 0.000000000 
Par#125134# T(  1,  3)( 30,  8)(  4,   2) | 0.489476957 0.489476957 0.489476957 0.000000000 
Par#125135# T(  2,  3)( 30,  8)(  4,   2) | 0.073245667 0.073245667 0.073245667 0.000000000 
Par#125136# T(  3,  3)( 30,  8)(  4,   2) | 0.331897096 0.331897096 0.331897096 0.000000000 
Par#125137# T(  4,  3)( 30,  8)(  4,   2) | 0.144863130 0.144863130 0.144863130 0.000000000 
Par#125138# T(  5,  3)( 30,  8)(  4,   2) | 0.267722668 0.267722668 0.267722668 0.000000000 
Par#125139# T(  6,  3)( 30,  8)(  4,   2) | 0.084550246 0.084550246 0.084550246 0.000000000 
Par#125140# T(  1,  4)( 30,  8)(  4,   2) | 0.252615216 0.252615216 0.252615216 0.000000000 
Par#125141# T(  2,  4)( 30,  8)(  4,   2) | 0.257040143 0.257040143 0.257040143 0.000000000 
Par#125142# T(  3,  4)( 30,  8)(  4,   2) | 0.179488121 0.179488121 0.179488121 0.000000000 
Par#125143# T(  4,  4)( 30,  8)(  4,   2) | 0.503899603 0.503899603 0.503899603 0.000000000 
Par#125144# T(  5,  4)( 30,  8)(  4,   2) | 0.131927140 0.131927140 0.131927140 0.000000000 
Par#125145# T(  6,  4)( 30,  8)(  4,   2) | 0.338624288 0.338624288 0.338624288 0.000000000 
Par#125146# T(  1,  5)( 30,  8)(  4,   2) | 0.257906700 0.257906700 0.257906700 0.000000000 
Par#125147# T(  2,  5)( 30,  8)(  4,   2) | 0.231950638 0.231950638 0.231950638 0.000000000 
Par#125148# T(  3,  5)( 30,  8)(  4,   2) | 0.224836651 0.224836651 0.224836651 0.000000000 
Par#125149# T(  4,  5)( 30,  8)(  4,   2) | 0.098325090 0.098325090 0.098325090 0.000000000 
Par#125150# T(  5,  5)( 30,  8)(  4,   2) | 0.368866070 0.368866070 0.368866070 0.000000000 
Par#125151# T(  6,  5)( 30,  8)(  4,   2) | 0.146787494 0.146787494 0.146787494 0.000000000 
Par#125152# T(  1,  6)( 30,  8)(  4,   2) | 0.000000002 0.000000002 0.000000002 0.000000000 
Par#125153# T(  2,  6)( 30,  8)(  4,   2) | 0.169474539 0.169474539 0.169474539 0.000000000 
Par#125154# T(  3,  6)( 30,  8)(  4,   2) | 0.081083237 0.081083237 0.081083237 0.000000000 
Par#125155# T(  4,  6)( 30,  8)(  4,   2) | 0.122440957 0.122440957 0.122440957 0.000000000 
Par#125156# T(  5,  6)( 30,  8)(  4,   2) | 0.178390669 0.178390669 0.178390669 0.000000000 
Par#125157# T(  6,  6)( 30,  8)(  4,   2) | 0.263248040 0.263248040 0.263248040 0.000000000 
Par#125158# T(  7,  7)( 30,  8)(  4,   2) | 1.000000000 1.000000000 1.000000000 0.000000000 
Par#125159# T(  1,  1)( 31,  8)(  4,   2) | 0.000001123 0.000001123 0.000001123 0.000000000 
Par#125160# T(  2,  1)( 31,  8)(  4,   2) | 0.000000001 0.000000001 0.000000001 0.000000000 
Par#125161# T(  3,  1)( 31,  8)(  4,   2) | 0.133023705 0.133023705 0.133023705 0.000000000 
Par#125162# T(  4,  1)( 31,  8)(  4,   2) | 0.015490476 0.015490476 0.015490476 0.000000000 
Par#125163# T(  5,  1)( 31,  8)(  4,   2) | 0.023841727 0.023841727 0.023841727 0.000000000 
Par#125164# T(  6,  1)( 31,  8)(  4,   2) | 0.025735605 0.025735605 0.025735605 0.000000000 
Par#125165# T(  1,  2)( 31,  8)(  4,   2) | 0.000000001 0.000000001 0.000000001 0.000000000 
Par#125166# T(  2,  2)( 31,  8)(  4,   2) | 0.268289013 0.268289013 0.268289013 0.000000000 
Par#125167# T(  3,  2)( 31,  8)(  4,   2) | 0.049671190 0.049671190 0.049671190 0.000000000 
Par#125168# T(  4,  2)( 31,  8)(  4,   2) | 0.114980744 0.114980744 0.114980744 0.000000000 
Par#125169# T(  5,  2)( 31,  8)(  4,   2) | 0.029251725 0.029251725 0.029251725 0.000000000 
Par#125170# T(  6,  2)( 31,  8)(  4,   2) | 0.141054327 0.141054327 0.141054327 0.000000000 
Par#125171# T(  1,  3)( 31,  8)(  4,   2) | 0.489476957 0.489476957 0.489476957 0.000000000 
Par#125172# T(  2,  3)( 31,  8)(  4,   2) | 0.073245667 0.073245667 0.073245667 0.000000000 
Par#125173# T(  3,  3)( 31,  8)(  4,   2) | 0.331897096 0.331897096 0.331897096 0.000000000 
Par#125174# T(  4,  3)( 31,  8)(  4,   2) | 0.144863130 0.144863130 0.144863130 0.000000000 
Par#125175# T(  5,  3)( 31,  8)(  4,   2) | 0.267722668 0.267722668 0.267722668 0.000000000 
Par#125176# T(  6,  3)( 31,  8)(  4,   2) | 0.084550246 0.084550246 0.084550246 0.000000000 
Par#125177# T(  1,  4)( 31,  8)(  4,   2) | 0.252615216 0.252615216 0.252615216 0.000000000 
Par#125178# T(  2,  4)( 31,  8)(  4,   2) | 0.257040143 0.257040143 0.257040143 0.000000000 
Par#125179# T(  3,  4)( 31,  8)(  4,   2) | 0.179488121 0.179488121 0.179488121 0.000000000 
Par#125180# T(  4,  4)( 31,  8)(  4,   2) | 0.503899603 0.503899603 0.503899603 0.000000000 
Par#125181# T(  5,  4)( 31,  8)(  4,   2) | 0.131927140 0.131927140 0.131927140 0.000000000 
Par#125182# T(  6,  4)( 31,  8)(  4,   2) | 0.338624288 0.338624288 0.338624288 0.000000000 
Par#125183# T(  1,  5)( 31,  8)(  4,   2) | 0.257906700 0.257906700 0.257906700 0.000000000 
Par#125184# T(  2,  5)( 31,  8)(  4,   2) | 0.231950638 0.231950638 0.231950638 0.000000000 
Par#125185# T(  3,  5)( 31,  8)(  4,   2) | 0.224836651 0.224836651 0.224836651 0.000000000 
Par#125186# T(  4,  5)( 31,  8)(  4,   2) | 0.098325090 0.098325090 0.098325090 0.000000000 
Par#125187# T(  5,  5)( 31,  8)(  4,   2) | 0.368866070 0.368866070 0.368866070 0.000000000 
Par#125188# T(  6,  5)( 31,  8)(  4,   2) | 0.146787494 0.146787494 0.146787494 0.000000000 
Par#125189# T(  1,  6)( 31,  8)(  4,   2) | 0.000000002 0.000000002 0.000000002 0.000000000 
Par#125190# T(  2,  6)( 31,  8)(  4,   2) | 0.169474539 0.169474539 0.169474539 0.000000000 
Par#125191# T(  3,  6)( 31,  8)(  4,   2) | 0.081083237 0.081083237 0.081083237 0.000000000 
Par#125192# T(  4,  6)( 31,  8)(  4,   2) | 0.122440957 0.122440957 0.122440957 0.000000000 
Par#125193# T(  5,  6)( 31,  8)(  4,   2) | 0.178390669 0.178390669 0.178390669 0.000000000 
Par#125194# T(  6,  6)( 31,  8)(  4,   2) | 0.263248040 0.263248040 0.263248040 0.000000000 
Par#125195# T(  7,  7)( 31,  8)(  4,   2) | 1.000000000 1.000000000 1.000000000 0.000000000 
Par#125196# T(  1,  1)( 32,  8)(  4,   2) | 0.000001123 0.000001123 0.000001123 0.000000000 
Par#125197# T(  2,  1)( 32,  8)(  4,   2) | 0.000000001 0.000000001 0.000000001 0.000000000 
Par#125198# T(  3,  1)( 32,  8)(  4,   2) | 0.133023705 0.133023705 0.133023705 0.000000000 
Par#125199# T(  4,  1)( 32,  8)(  4,   2) | 0.015490476 0.015490476 0.015490476 0.000000000 
Par#125200# T(  5,  1)( 32,  8)(  4,   2) | 0.023841727 0.023841727 0.023841727 0.000000000 
Par#125201# T(  6,  1)( 32,  8)(  4,   2) | 0.025735605 0.025735605 0.025735605 0.000000000 
Par#125202# T(  1,  2)( 32,  8)(  4,   2) | 0.000000001 0.000000001 0.000000001 0.000000000 
Par#125203# T(  2,  2)( 32,  8)(  4,   2) | 0.268289013 0.268289013 0.268289013 0.000000000 
Par#125204# T(  3,  2)( 32,  8)(  4,   2) | 0.049671190 0.049671190 0.049671190 0.000000000 
Par#125205# T(  4,  2)( 32,  8)(  4,   2) | 0.114980744 0.114980744 0.114980744 0.000000000 
Par#125206# T(  5,  2)( 32,  8)(  4,   2) | 0.029251725 0.029251725 0.029251725 0.000000000 
Par#125207# T(  6,  2)( 32,  8)(  4,   2) | 0.141054327 0.141054327 0.141054327 0.000000000 
Par#125208# T(  1,  3)( 32,  8)(  4,   2) | 0.489476957 0.489476957 0.489476957 0.000000000 
Par#125209# T(  2,  3)( 32,  8)(  4,   2) | 0.073245667 0.073245667 0.073245667 0.000000000 
Par#125210# T(  3,  3)( 32,  8)(  4,   2) | 0.331897096 0.331897096 0.331897096 0.000000000 
Par#125211# T(  4,  3)( 32,  8)(  4,   2) | 0.144863130 0.144863130 0.144863130 0.000000000 
Par#125212# T(  5,  3)( 32,  8)(  4,   2) | 0.267722668 0.267722668 0.267722668 0.000000000 
Par#125213# T(  6,  3)( 32,  8)(  4,   2) | 0.084550246 0.084550246 0.084550246 0.000000000 
Par#125214# T(  1,  4)( 32,  8)(  4,   2) | 0.252615216 0.252615216 0.252615216 0.000000000 
Par#125215# T(  2,  4)( 32,  8)(  4,   2) | 0.257040143 0.257040143 0.257040143 0.000000000 
Par#125216# T(  3,  4)( 32,  8)(  4,   2) | 0.179488121 0.179488121 0.179488121 0.000000000 
Par#125217# T(  4,  4)( 32,  8)(  4,   2) | 0.503899603 0.503899603 0.503899603 0.000000000 
Par#125218# T(  5,  4)( 32,  8)(  4,   2) | 0.131927140 0.131927140 0.131927140 0.000000000 
Par#125219# T(  6,  4)( 32,  8)(  4,   2) | 0.338624288 0.338624288 0.338624288 0.000000000 
Par#125220# T(  1,  5)( 32,  8)(  4,   2) | 0.257906700 0.257906700 0.257906700 0.000000000 
Par#125221# T(  2,  5)( 32,  8)(  4,   2) | 0.231950638 0.231950638 0.231950638 0.000000000 
Par#125222# T(  3,  5)( 32,  8)(  4,   2) | 0.224836651 0.224836651 0.224836651 0.000000000 
Par#125223# T(  4,  5)( 32,  8)(  4,   2) | 0.098325090 0.098325090 0.098325090 0.000000000 
Par#125224# T(  5,  5)( 32,  8)(  4,   2) | 0.368866070 0.368866070 0.368866070 0.000000000 
Par#125225# T(  6,  5)( 32,  8)(  4,   2) | 0.146787494 0.146787494 0.146787494 0.000000000 
Par#125226# T(  1,  6)( 32,  8)(  4,   2) | 0.000000002 0.000000002 0.000000002 0.000000000 
Par#125227# T(  2,  6)( 32,  8)(  4,   2) | 0.169474539 0.169474539 0.169474539 0.000000000 
Par#125228# T(  3,  6)( 32,  8)(  4,   2) | 0.081083237 0.081083237 0.081083237 0.000000000 
Par#125229# T(  4,  6)( 32,  8)(  4,   2) | 0.122440957 0.122440957 0.122440957 0.000000000 
Par#125230# T(  5,  6)( 32,  8)(  4,   2) | 0.178390669 0.178390669 0.178390669 0.000000000 
Par#125231# T(  6,  6)( 32,  8)(  4,   2) | 0.263248040 0.263248040 0.263248040 0.000000000 
Par#125232# T(  7,  7)( 32,  8)(  4,   2) | 1.000000000 1.000000000 1.000000000 0.000000000 
Par#125233# T(  1,  1)( 33,  8)(  4,   2) | 0.000001123 0.000001123 0.000001123 0.000000000 
Par#125234# T(  2,  1)( 33,  8)(  4,   2) | 0.000000001 0.000000001 0.000000001 0.000000000 
Par#125235# T(  3,  1)( 33,  8)(  4,   2) | 0.133023705 0.133023705 0.133023705 0.000000000 
Par#125236# T(  4,  1)( 33,  8)(  4,   2) | 0.015490476 0.015490476 0.015490476 0.000000000 
Par#125237# T(  5,  1)( 33,  8)(  4,   2) | 0.023841727 0.023841727 0.023841727 0.000000000 
Par#125238# T(  6,  1)( 33,  8)(  4,   2) | 0.025735605 0.025735605 0.025735605 0.000000000 
Par#125239# T(  1,  2)( 33,  8)(  4,   2) | 0.000000001 0.000000001 0.000000001 0.000000000 
Par#125240# T(  2,  2)( 33,  8)(  4,   2) | 0.268289013 0.268289013 0.268289013 0.000000000 
Par#125241# T(  3,  2)( 33,  8)(  4,   2) | 0.049671190 0.049671190 0.049671190 0.000000000 
Par#125242# T(  4,  2)( 33,  8)(  4,   2) | 0.114980744 0.114980744 0.114980744 0.000000000 
Par#125243# T(  5,  2)( 33,  8)(  4,   2) | 0.029251725 0.029251725 0.029251725 0.000000000 
Par#125244# T(  6,  2)( 33,  8)(  4,   2) | 0.141054327 0.141054327 0.141054327 0.000000000 
Par#125245# T(  1,  3)( 33,  8)(  4,   2) | 0.489476957 0.489476957 0.489476957 0.000000000 
Par#125246# T(  2,  3)( 33,  8)(  4,   2) | 0.073245667 0.073245667 0.073245667 0.000000000 
Par#125247# T(  3,  3)( 33,  8)(  4,   2) | 0.331897096 0.331897096 0.331897096 0.000000000 
Par#125248# T(  4,  3)( 33,  8)(  4,   2) | 0.144863130 0.144863130 0.144863130 0.000000000 
Par#125249# T(  5,  3)( 33,  8)(  4,   2) | 0.267722668 0.267722668 0.267722668 0.000000000 
Par#125250# T(  6,  3)( 33,  8)(  4,   2) | 0.084550246 0.084550246 0.084550246 0.000000000 
Par#125251# T(  1,  4)( 33,  8)(  4,   2) | 0.252615216 0.252615216 0.252615216 0.000000000 
Par#125252# T(  2,  4)( 33,  8)(  4,   2) | 0.257040143 0.257040143 0.257040143 0.000000000 
Par#125253# T(  3,  4)( 33,  8)(  4,   2) | 0.179488121 0.179488121 0.179488121 0.000000000 
Par#125254# T(  4,  4)( 33,  8)(  4,   2) | 0.503899603 0.503899603 0.503899603 0.000000000 
Par#125255# T(  5,  4)( 33,  8)(  4,   2) | 0.131927140 0.131927140 0.131927140 0.000000000 
Par#125256# T(  6,  4)( 33,  8)(  4,   2) | 0.338624288 0.338624288 0.338624288 0.000000000 
Par#125257# T(  1,  5)( 33,  8)(  4,   2) | 0.257906700 0.257906700 0.257906700 0.000000000 
Par#125258# T(  2,  5)( 33,  8)(  4,   2) | 0.231950638 0.231950638 0.231950638 0.000000000 
Par#125259# T(  3,  5)( 33,  8)(  4,   2) | 0.224836651 0.224836651 0.224836651 0.000000000 
Par#125260# T(  4,  5)( 33,  8)(  4,   2) | 0.098325090 0.098325090 0.098325090 0.000000000 
Par#125261# T(  5,  5)( 33,  8)(  4,   2) | 0.368866070 0.368866070 0.368866070 0.000000000 
Par#125262# T(  6,  5)( 33,  8)(  4,   2) | 0.146787494 0.146787494 0.146787494 0.000000000 
Par#125263# T(  1,  6)( 33,  8)(  4,   2) | 0.000000002 0.000000002 0.000000002 0.000000000 
Par#125264# T(  2,  6)( 33,  8)(  4,   2) | 0.169474539 0.169474539 0.169474539 0.000000000 
Par#125265# T(  3,  6)( 33,  8)(  4,   2) | 0.081083237 0.081083237 0.081083237 0.000000000 
Par#125266# T(  4,  6)( 33,  8)(  4,   2) | 0.122440957 0.122440957 0.122440957 0.000000000 
Par#125267# T(  5,  6)( 33,  8)(  4,   2) | 0.178390669 0.178390669 0.178390669 0.000000000 
Par#125268# T(  6,  6)( 33,  8)(  4,   2) | 0.263248040 0.263248040 0.263248040 0.000000000 
Par#125269# T(  7,  7)( 33,  8)(  4,   2) | 1.000000000 1.000000000 1.000000000 0.000000000 
Par#125270# T(  1,  1)( 34,  8)(  4,   2) | 0.000001123 0.000001123 0.000001123 0.000000000 
Par#125271# T(  2,  1)( 34,  8)(  4,   2) | 0.000000001 0.000000001 0.000000001 0.000000000 
Par#125272# T(  3,  1)( 34,  8)(  4,   2) | 0.133023705 0.133023705 0.133023705 0.000000000 
Par#125273# T(  4,  1)( 34,  8)(  4,   2) | 0.015490476 0.015490476 0.015490476 0.000000000 
Par#125274# T(  5,  1)( 34,  8)(  4,   2) | 0.023841727 0.023841727 0.023841727 0.000000000 
Par#125275# T(  6,  1)( 34,  8)(  4,   2) | 0.025735605 0.025735605 0.025735605 0.000000000 
Par#125276# T(  1,  2)( 34,  8)(  4,   2) | 0.000000001 0.000000001 0.000000001 0.000000000 
Par#125277# T(  2,  2)( 34,  8)(  4,   2) | 0.268289013 0.268289013 0.268289013 0.000000000 
Par#125278# T(  3,  2)( 34,  8)(  4,   2) | 0.049671190 0.049671190 0.049671190 0.000000000 
Par#125279# T(  4,  2)( 34,  8)(  4,   2) | 0.114980744 0.114980744 0.114980744 0.000000000 
Par#125280# T(  5,  2)( 34,  8)(  4,   2) | 0.029251725 0.029251725 0.029251725 0.000000000 
Par#125281# T(  6,  2)( 34,  8)(  4,   2) | 0.141054327 0.141054327 0.141054327 0.000000000 
Par#125282# T(  1,  3)( 34,  8)(  4,   2) | 0.489476957 0.489476957 0.489476957 0.000000000 
Par#125283# T(  2,  3)( 34,  8)(  4,   2) | 0.073245667 0.073245667 0.073245667 0.000000000 
Par#125284# T(  3,  3)( 34,  8)(  4,   2) | 0.331897096 0.331897096 0.331897096 0.000000000 
Par#125285# T(  4,  3)( 34,  8)(  4,   2) | 0.144863130 0.144863130 0.144863130 0.000000000 
Par#125286# T(  5,  3)( 34,  8)(  4,   2) | 0.267722668 0.267722668 0.267722668 0.000000000 
Par#125287# T(  6,  3)( 34,  8)(  4,   2) | 0.084550246 0.084550246 0.084550246 0.000000000 
Par#125288# T(  1,  4)( 34,  8)(  4,   2) | 0.252615216 0.252615216 0.252615216 0.000000000 
Par#125289# T(  2,  4)( 34,  8)(  4,   2) | 0.257040143 0.257040143 0.257040143 0.000000000 
Par#125290# T(  3,  4)( 34,  8)(  4,   2) | 0.179488121 0.179488121 0.179488121 0.000000000 
Par#125291# T(  4,  4)( 34,  8)(  4,   2) | 0.503899603 0.503899603 0.503899603 0.000000000 
Par#125292# T(  5,  4)( 34,  8)(  4,   2) | 0.131927140 0.131927140 0.131927140 0.000000000 
Par#125293# T(  6,  4)( 34,  8)(  4,   2) | 0.338624288 0.338624288 0.338624288 0.000000000 
Par#125294# T(  1,  5)( 34,  8)(  4,   2) | 0.257906700 0.257906700 0.257906700 0.000000000 
Par#125295# T(  2,  5)( 34,  8)(  4,   2) | 0.231950638 0.231950638 0.231950638 0.000000000 
Par#125296# T(  3,  5)( 34,  8)(  4,   2) | 0.224836651 0.224836651 0.224836651 0.000000000 
Par#125297# T(  4,  5)( 34,  8)(  4,   2) | 0.098325090 0.098325090 0.098325090 0.000000000 
Par#125298# T(  5,  5)( 34,  8)(  4,   2) | 0.368866070 0.368866070 0.368866070 0.000000000 
Par#125299# T(  6,  5)( 34,  8)(  4,   2) | 0.146787494 0.146787494 0.146787494 0.000000000 
Par#125300# T(  1,  6)( 34,  8)(  4,   2) | 0.000000002 0.000000002 0.000000002 0.000000000 
Par#125301# T(  2,  6)( 34,  8)(  4,   2) | 0.169474539 0.169474539 0.169474539 0.000000000 
Par#125302# T(  3,  6)( 34,  8)(  4,   2) | 0.081083237 0.081083237 0.081083237 0.000000000 
Par#125303# T(  4,  6)( 34,  8)(  4,   2) | 0.122440957 0.122440957 0.122440957 0.000000000 
Par#125304# T(  5,  6)( 34,  8)(  4,   2) | 0.178390669 0.178390669 0.178390669 0.000000000 
Par#125305# T(  6,  6)( 34,  8)(  4,   2) | 0.263248040 0.263248040 0.263248040 0.000000000 
Par#125306# T(  7,  7)( 34,  8)(  4,   2) | 1.000000000 1.000000000 1.000000000 0.000000000 
Par#125307# T(  1,  1)( 35,  8)(  4,   2) | 0.000001123 0.000001123 0.000001123 0.000000000 
Par#125308# T(  2,  1)( 35,  8)(  4,   2) | 0.000000001 0.000000001 0.000000001 0.000000000 
Par#125309# T(  3,  1)( 35,  8)(  4,   2) | 0.133023705 0.133023705 0.133023705 0.000000000 
Par#125310# T(  4,  1)( 35,  8)(  4,   2) | 0.015490476 0.015490476 0.015490476 0.000000000 
Par#125311# T(  5,  1)( 35,  8)(  4,   2) | 0.023841727 0.023841727 0.023841727 0.000000000 
Par#125312# T(  6,  1)( 35,  8)(  4,   2) | 0.025735605 0.025735605 0.025735605 0.000000000 
Par#125313# T(  1,  2)( 35,  8)(  4,   2) | 0.000000001 0.000000001 0.000000001 0.000000000 
Par#125314# T(  2,  2)( 35,  8)(  4,   2) | 0.268289013 0.268289013 0.268289013 0.000000000 
Par#125315# T(  3,  2)( 35,  8)(  4,   2) | 0.049671190 0.049671190 0.049671190 0.000000000 
Par#125316# T(  4,  2)( 35,  8)(  4,   2) | 0.114980744 0.114980744 0.114980744 0.000000000 
Par#125317# T(  5,  2)( 35,  8)(  4,   2) | 0.029251725 0.029251725 0.029251725 0.000000000 
Par#125318# T(  6,  2)( 35,  8)(  4,   2) | 0.141054327 0.141054327 0.141054327 0.000000000 
Par#125319# T(  1,  3)( 35,  8)(  4,   2) | 0.489476957 0.489476957 0.489476957 0.000000000 
Par#125320# T(  2,  3)( 35,  8)(  4,   2) | 0.073245667 0.073245667 0.073245667 0.000000000 
Par#125321# T(  3,  3)( 35,  8)(  4,   2) | 0.331897096 0.331897096 0.331897096 0.000000000 
Par#125322# T(  4,  3)( 35,  8)(  4,   2) | 0.144863130 0.144863130 0.144863130 0.000000000 
Par#125323# T(  5,  3)( 35,  8)(  4,   2) | 0.267722668 0.267722668 0.267722668 0.000000000 
Par#125324# T(  6,  3)( 35,  8)(  4,   2) | 0.084550246 0.084550246 0.084550246 0.000000000 
Par#125325# T(  1,  4)( 35,  8)(  4,   2) | 0.252615216 0.252615216 0.252615216 0.000000000 
Par#125326# T(  2,  4)( 35,  8)(  4,   2) | 0.257040143 0.257040143 0.257040143 0.000000000 
Par#125327# T(  3,  4)( 35,  8)(  4,   2) | 0.179488121 0.179488121 0.179488121 0.000000000 
Par#125328# T(  4,  4)( 35,  8)(  4,   2) | 0.503899603 0.503899603 0.503899603 0.000000000 
Par#125329# T(  5,  4)( 35,  8)(  4,   2) | 0.131927140 0.131927140 0.131927140 0.000000000 
Par#125330# T(  6,  4)( 35,  8)(  4,   2) | 0.338624288 0.338624288 0.338624288 0.000000000 
Par#125331# T(  1,  5)( 35,  8)(  4,   2) | 0.257906700 0.257906700 0.257906700 0.000000000 
Par#125332# T(  2,  5)( 35,  8)(  4,   2) | 0.231950638 0.231950638 0.231950638 0.000000000 
Par#125333# T(  3,  5)( 35,  8)(  4,   2) | 0.224836651 0.224836651 0.224836651 0.000000000 
Par#125334# T(  4,  5)( 35,  8)(  4,   2) | 0.098325090 0.098325090 0.098325090 0.000000000 
Par#125335# T(  5,  5)( 35,  8)(  4,   2) | 0.368866070 0.368866070 0.368866070 0.000000000 
Par#125336# T(  6,  5)( 35,  8)(  4,   2) | 0.146787494 0.146787494 0.146787494 0.000000000 
Par#125337# T(  1,  6)( 35,  8)(  4,   2) | 0.000000002 0.000000002 0.000000002 0.000000000 
Par#125338# T(  2,  6)( 35,  8)(  4,   2) | 0.169474539 0.169474539 0.169474539 0.000000000 
Par#125339# T(  3,  6)( 35,  8)(  4,   2) | 0.081083237 0.081083237 0.081083237 0.000000000 
Par#125340# T(  4,  6)( 35,  8)(  4,   2) | 0.122440957 0.122440957 0.122440957 0.000000000 
Par#125341# T(  5,  6)( 35,  8)(  4,   2) | 0.178390669 0.178390669 0.178390669 0.000000000 
Par#125342# T(  6,  6)( 35,  8)(  4,   2) | 0.263248040 0.263248040 0.263248040 0.000000000 
Par#125343# T(  7,  7)( 35,  8)(  4,   2) | 1.000000000 1.000000000 1.000000000 0.000000000 
Par#125344# T(  1,  1)( 36,  8)(  4,   2) | 0.000001123 0.000001123 0.000001123 0.000000000 
Par#125345# T(  2,  1)( 36,  8)(  4,   2) | 0.000000001 0.000000001 0.000000001 0.000000000 
Par#125346# T(  3,  1)( 36,  8)(  4,   2) | 0.133023705 0.133023705 0.133023705 0.000000000 
Par#125347# T(  4,  1)( 36,  8)(  4,   2) | 0.015490476 0.015490476 0.015490476 0.000000000 
Par#125348# T(  5,  1)( 36,  8)(  4,   2) | 0.023841727 0.023841727 0.023841727 0.000000000 
Par#125349# T(  6,  1)( 36,  8)(  4,   2) | 0.025735605 0.025735605 0.025735605 0.000000000 
Par#125350# T(  1,  2)( 36,  8)(  4,   2) | 0.000000001 0.000000001 0.000000001 0.000000000 
Par#125351# T(  2,  2)( 36,  8)(  4,   2) | 0.268289013 0.268289013 0.268289013 0.000000000 
Par#125352# T(  3,  2)( 36,  8)(  4,   2) | 0.049671190 0.049671190 0.049671190 0.000000000 
Par#125353# T(  4,  2)( 36,  8)(  4,   2) | 0.114980744 0.114980744 0.114980744 0.000000000 
Par#125354# T(  5,  2)( 36,  8)(  4,   2) | 0.029251725 0.029251725 0.029251725 0.000000000 
Par#125355# T(  6,  2)( 36,  8)(  4,   2) | 0.141054327 0.141054327 0.141054327 0.000000000 
Par#125356# T(  1,  3)( 36,  8)(  4,   2) | 0.489476957 0.489476957 0.489476957 0.000000000 
Par#125357# T(  2,  3)( 36,  8)(  4,   2) | 0.073245667 0.073245667 0.073245667 0.000000000 
Par#125358# T(  3,  3)( 36,  8)(  4,   2) | 0.331897096 0.331897096 0.331897096 0.000000000 
Par#125359# T(  4,  3)( 36,  8)(  4,   2) | 0.144863130 0.144863130 0.144863130 0.000000000 
Par#125360# T(  5,  3)( 36,  8)(  4,   2) | 0.267722668 0.267722668 0.267722668 0.000000000 
Par#125361# T(  6,  3)( 36,  8)(  4,   2) | 0.084550246 0.084550246 0.084550246 0.000000000 
Par#125362# T(  1,  4)( 36,  8)(  4,   2) | 0.252615216 0.252615216 0.252615216 0.000000000 
Par#125363# T(  2,  4)( 36,  8)(  4,   2) | 0.257040143 0.257040143 0.257040143 0.000000000 
Par#125364# T(  3,  4)( 36,  8)(  4,   2) | 0.179488121 0.179488121 0.179488121 0.000000000 
Par#125365# T(  4,  4)( 36,  8)(  4,   2) | 0.503899603 0.503899603 0.503899603 0.000000000 
Par#125366# T(  5,  4)( 36,  8)(  4,   2) | 0.131927140 0.131927140 0.131927140 0.000000000 
Par#125367# T(  6,  4)( 36,  8)(  4,   2) | 0.338624288 0.338624288 0.338624288 0.000000000 
Par#125368# T(  1,  5)( 36,  8)(  4,   2) | 0.257906700 0.257906700 0.257906700 0.000000000 
Par#125369# T(  2,  5)( 36,  8)(  4,   2) | 0.231950638 0.231950638 0.231950638 0.000000000 
Par#125370# T(  3,  5)( 36,  8)(  4,   2) | 0.224836651 0.224836651 0.224836651 0.000000000 
Par#125371# T(  4,  5)( 36,  8)(  4,   2) | 0.098325090 0.098325090 0.098325090 0.000000000 
Par#125372# T(  5,  5)( 36,  8)(  4,   2) | 0.368866070 0.368866070 0.368866070 0.000000000 
Par#125373# T(  6,  5)( 36,  8)(  4,   2) | 0.146787494 0.146787494 0.146787494 0.000000000 
Par#125374# T(  1,  6)( 36,  8)(  4,   2) | 0.000000002 0.000000002 0.000000002 0.000000000 
Par#125375# T(  2,  6)( 36,  8)(  4,   2) | 0.169474539 0.169474539 0.169474539 0.000000000 
Par#125376# T(  3,  6)( 36,  8)(  4,   2) | 0.081083237 0.081083237 0.081083237 0.000000000 
Par#125377# T(  4,  6)( 36,  8)(  4,   2) | 0.122440957 0.122440957 0.122440957 0.000000000 
Par#125378# T(  5,  6)( 36,  8)(  4,   2) | 0.178390669 0.178390669 0.178390669 0.000000000 
Par#125379# T(  6,  6)( 36,  8)(  4,   2) | 0.263248040 0.263248040 0.263248040 0.000000000 
Par#125380# T(  7,  7)( 36,  8)(  4,   2) | 1.000000000 1.000000000 1.000000000 0.000000000 
Par#125381# T(  1,  1)( 37,  8)(  4,   2) | 0.000001123 0.000001123 0.000001123 0.000000000 
Par#125382# T(  2,  1)( 37,  8)(  4,   2) | 0.000000001 0.000000001 0.000000001 0.000000000 
Par#125383# T(  3,  1)( 37,  8)(  4,   2) | 0.133023705 0.133023705 0.133023705 0.000000000 
Par#125384# T(  4,  1)( 37,  8)(  4,   2) | 0.015490476 0.015490476 0.015490476 0.000000000 
Par#125385# T(  5,  1)( 37,  8)(  4,   2) | 0.023841727 0.023841727 0.023841727 0.000000000 
Par#125386# T(  6,  1)( 37,  8)(  4,   2) | 0.025735605 0.025735605 0.025735605 0.000000000 
Par#125387# T(  1,  2)( 37,  8)(  4,   2) | 0.000000001 0.000000001 0.000000001 0.000000000 
Par#125388# T(  2,  2)( 37,  8)(  4,   2) | 0.268289013 0.268289013 0.268289013 0.000000000 
Par#125389# T(  3,  2)( 37,  8)(  4,   2) | 0.049671190 0.049671190 0.049671190 0.000000000 
Par#125390# T(  4,  2)( 37,  8)(  4,   2) | 0.114980744 0.114980744 0.114980744 0.000000000 
Par#125391# T(  5,  2)( 37,  8)(  4,   2) | 0.029251725 0.029251725 0.029251725 0.000000000 
Par#125392# T(  6,  2)( 37,  8)(  4,   2) | 0.141054327 0.141054327 0.141054327 0.000000000 
Par#125393# T(  1,  3)( 37,  8)(  4,   2) | 0.489476957 0.489476957 0.489476957 0.000000000 
Par#125394# T(  2,  3)( 37,  8)(  4,   2) | 0.073245667 0.073245667 0.073245667 0.000000000 
Par#125395# T(  3,  3)( 37,  8)(  4,   2) | 0.331897096 0.331897096 0.331897096 0.000000000 
Par#125396# T(  4,  3)( 37,  8)(  4,   2) | 0.144863130 0.144863130 0.144863130 0.000000000 
Par#125397# T(  5,  3)( 37,  8)(  4,   2) | 0.267722668 0.267722668 0.267722668 0.000000000 
Par#125398# T(  6,  3)( 37,  8)(  4,   2) | 0.084550246 0.084550246 0.084550246 0.000000000 
Par#125399# T(  1,  4)( 37,  8)(  4,   2) | 0.252615216 0.252615216 0.252615216 0.000000000 
Par#125400# T(  2,  4)( 37,  8)(  4,   2) | 0.257040143 0.257040143 0.257040143 0.000000000 
Par#125401# T(  3,  4)( 37,  8)(  4,   2) | 0.179488121 0.179488121 0.179488121 0.000000000 
Par#125402# T(  4,  4)( 37,  8)(  4,   2) | 0.503899603 0.503899603 0.503899603 0.000000000 
Par#125403# T(  5,  4)( 37,  8)(  4,   2) | 0.131927140 0.131927140 0.131927140 0.000000000 
Par#125404# T(  6,  4)( 37,  8)(  4,   2) | 0.338624288 0.338624288 0.338624288 0.000000000 
Par#125405# T(  1,  5)( 37,  8)(  4,   2) | 0.257906700 0.257906700 0.257906700 0.000000000 
Par#125406# T(  2,  5)( 37,  8)(  4,   2) | 0.231950638 0.231950638 0.231950638 0.000000000 
Par#125407# T(  3,  5)( 37,  8)(  4,   2) | 0.224836651 0.224836651 0.224836651 0.000000000 
Par#125408# T(  4,  5)( 37,  8)(  4,   2) | 0.098325090 0.098325090 0.098325090 0.000000000 
Par#125409# T(  5,  5)( 37,  8)(  4,   2) | 0.368866070 0.368866070 0.368866070 0.000000000 
Par#125410# T(  6,  5)( 37,  8)(  4,   2) | 0.146787494 0.146787494 0.146787494 0.000000000 
Par#125411# T(  1,  6)( 37,  8)(  4,   2) | 0.000000002 0.000000002 0.000000002 0.000000000 
Par#125412# T(  2,  6)( 37,  8)(  4,   2) | 0.169474539 0.169474539 0.169474539 0.000000000 
Par#125413# T(  3,  6)( 37,  8)(  4,   2) | 0.081083237 0.081083237 0.081083237 0.000000000 
Par#125414# T(  4,  6)( 37,  8)(  4,   2) | 0.122440957 0.122440957 0.122440957 0.000000000 
Par#125415# T(  5,  6)( 37,  8)(  4,   2) | 0.178390669 0.178390669 0.178390669 0.000000000 
Par#125416# T(  6,  6)( 37,  8)(  4,   2) | 0.263248040 0.263248040 0.263248040 0.000000000 
Par#125417# T(  7,  7)( 37,  8)(  4,   2) | 1.000000000 1.000000000 1.000000000 0.000000000 
Par#125418# T(  1,  1)(  9,  9)(  4,   2) | 0.000001123 0.000001123 0.000001123 0.000000000 
Par#125419# T(  2,  1)(  9,  9)(  4,   2) | 0.000000001 0.000000001 0.000000001 0.000000000 
Par#125420# T(  3,  1)(  9,  9)(  4,   2) | 0.133023705 0.133023705 0.133023705 0.000000000 
Par#125421# T(  4,  1)(  9,  9)(  4,   2) | 0.015490476 0.015490476 0.015490476 0.000000000 
Par#125422# T(  5,  1)(  9,  9)(  4,   2) | 0.023841727 0.023841727 0.023841727 0.000000000 
Par#125423# T(  6,  1)(  9,  9)(  4,   2) | 0.025735605 0.025735605 0.025735605 0.000000000 
Par#125424# T(  1,  2)(  9,  9)(  4,   2) | 0.000000001 0.000000001 0.000000001 0.000000000 
Par#125425# T(  2,  2)(  9,  9)(  4,   2) | 0.268289013 0.268289013 0.268289013 0.000000000 
Par#125426# T(  3,  2)(  9,  9)(  4,   2) | 0.049671190 0.049671190 0.049671190 0.000000000 
Par#125427# T(  4,  2)(  9,  9)(  4,   2) | 0.114980744 0.114980744 0.114980744 0.000000000 
Par#125428# T(  5,  2)(  9,  9)(  4,   2) | 0.029251725 0.029251725 0.029251725 0.000000000 
Par#125429# T(  6,  2)(  9,  9)(  4,   2) | 0.141054327 0.141054327 0.141054327 0.000000000 
Par#125430# T(  1,  3)(  9,  9)(  4,   2) | 0.489476957 0.489476957 0.489476957 0.000000000 
Par#125431# T(  2,  3)(  9,  9)(  4,   2) | 0.073245667 0.073245667 0.073245667 0.000000000 
Par#125432# T(  3,  3)(  9,  9)(  4,   2) | 0.331897096 0.331897096 0.331897096 0.000000000 
Par#125433# T(  4,  3)(  9,  9)(  4,   2) | 0.144863130 0.144863130 0.144863130 0.000000000 
Par#125434# T(  5,  3)(  9,  9)(  4,   2) | 0.267722668 0.267722668 0.267722668 0.000000000 
Par#125435# T(  6,  3)(  9,  9)(  4,   2) | 0.084550246 0.084550246 0.084550246 0.000000000 
Par#125436# T(  1,  4)(  9,  9)(  4,   2) | 0.252615216 0.252615216 0.252615216 0.000000000 
Par#125437# T(  2,  4)(  9,  9)(  4,   2) | 0.257040143 0.257040143 0.257040143 0.000000000 
Par#125438# T(  3,  4)(  9,  9)(  4,   2) | 0.179488121 0.179488121 0.179488121 0.000000000 
Par#125439# T(  4,  4)(  9,  9)(  4,   2) | 0.503899603 0.503899603 0.503899603 0.000000000 
Par#125440# T(  5,  4)(  9,  9)(  4,   2) | 0.131927140 0.131927140 0.131927140 0.000000000 
Par#125441# T(  6,  4)(  9,  9)(  4,   2) | 0.338624288 0.338624288 0.338624288 0.000000000 
Par#125442# T(  1,  5)(  9,  9)(  4,   2) | 0.257906700 0.257906700 0.257906700 0.000000000 
Par#125443# T(  2,  5)(  9,  9)(  4,   2) | 0.231950638 0.231950638 0.231950638 0.000000000 
Par#125444# T(  3,  5)(  9,  9)(  4,   2) | 0.224836651 0.224836651 0.224836651 0.000000000 
Par#125445# T(  4,  5)(  9,  9)(  4,   2) | 0.098325090 0.098325090 0.098325090 0.000000000 
Par#125446# T(  5,  5)(  9,  9)(  4,   2) | 0.368866070 0.368866070 0.368866070 0.000000000 
Par#125447# T(  6,  5)(  9,  9)(  4,   2) | 0.146787494 0.146787494 0.146787494 0.000000000 
Par#125448# T(  1,  6)(  9,  9)(  4,   2) | 0.000000002 0.000000002 0.000000002 0.000000000 
Par#125449# T(  2,  6)(  9,  9)(  4,   2) | 0.169474539 0.169474539 0.169474539 0.000000000 
Par#125450# T(  3,  6)(  9,  9)(  4,   2) | 0.081083237 0.081083237 0.081083237 0.000000000 
Par#125451# T(  4,  6)(  9,  9)(  4,   2) | 0.122440957 0.122440957 0.122440957 0.000000000 
Par#125452# T(  5,  6)(  9,  9)(  4,   2) | 0.178390669 0.178390669 0.178390669 0.000000000 
Par#125453# T(  6,  6)(  9,  9)(  4,   2) | 0.263248040 0.263248040 0.263248040 0.000000000 
Par#125454# T(  7,  7)(  9,  9)(  4,   2) | 1.000000000 1.000000000 1.000000000 0.000000000 
Par#125455# T(  1,  1)( 10,  9)(  4,   2) | 0.000001123 0.000001123 0.000001123 0.000000000 
Par#125456# T(  2,  1)( 10,  9)(  4,   2) | 0.000000001 0.000000001 0.000000001 0.000000000 
Par#125457# T(  3,  1)( 10,  9)(  4,   2) | 0.133023705 0.133023705 0.133023705 0.000000000 
Par#125458# T(  4,  1)( 10,  9)(  4,   2) | 0.015490476 0.015490476 0.015490476 0.000000000 
Par#125459# T(  5,  1)( 10,  9)(  4,   2) | 0.023841727 0.023841727 0.023841727 0.000000000 
Par#125460# T(  6,  1)( 10,  9)(  4,   2) | 0.025735605 0.025735605 0.025735605 0.000000000 
Par#125461# T(  1,  2)( 10,  9)(  4,   2) | 0.000000001 0.000000001 0.000000001 0.000000000 
Par#125462# T(  2,  2)( 10,  9)(  4,   2) | 0.268289013 0.268289013 0.268289013 0.000000000 
Par#125463# T(  3,  2)( 10,  9)(  4,   2) | 0.049671190 0.049671190 0.049671190 0.000000000 
Par#125464# T(  4,  2)( 10,  9)(  4,   2) | 0.114980744 0.114980744 0.114980744 0.000000000 
Par#125465# T(  5,  2)( 10,  9)(  4,   2) | 0.029251725 0.029251725 0.029251725 0.000000000 
Par#125466# T(  6,  2)( 10,  9)(  4,   2) | 0.141054327 0.141054327 0.141054327 0.000000000 
Par#125467# T(  1,  3)( 10,  9)(  4,   2) | 0.489476957 0.489476957 0.489476957 0.000000000 
Par#125468# T(  2,  3)( 10,  9)(  4,   2) | 0.073245667 0.073245667 0.073245667 0.000000000 
Par#125469# T(  3,  3)( 10,  9)(  4,   2) | 0.331897096 0.331897096 0.331897096 0.000000000 
Par#125470# T(  4,  3)( 10,  9)(  4,   2) | 0.144863130 0.144863130 0.144863130 0.000000000 
Par#125471# T(  5,  3)( 10,  9)(  4,   2) | 0.267722668 0.267722668 0.267722668 0.000000000 
Par#125472# T(  6,  3)( 10,  9)(  4,   2) | 0.084550246 0.084550246 0.084550246 0.000000000 
Par#125473# T(  1,  4)( 10,  9)(  4,   2) | 0.252615216 0.252615216 0.252615216 0.000000000 
Par#125474# T(  2,  4)( 10,  9)(  4,   2) | 0.257040143 0.257040143 0.257040143 0.000000000 
Par#125475# T(  3,  4)( 10,  9)(  4,   2) | 0.179488121 0.179488121 0.179488121 0.000000000 
Par#125476# T(  4,  4)( 10,  9)(  4,   2) | 0.503899603 0.503899603 0.503899603 0.000000000 
Par#125477# T(  5,  4)( 10,  9)(  4,   2) | 0.131927140 0.131927140 0.131927140 0.000000000 
Par#125478# T(  6,  4)( 10,  9)(  4,   2) | 0.338624288 0.338624288 0.338624288 0.000000000 
Par#125479# T(  1,  5)( 10,  9)(  4,   2) | 0.257906700 0.257906700 0.257906700 0.000000000 
Par#125480# T(  2,  5)( 10,  9)(  4,   2) | 0.231950638 0.231950638 0.231950638 0.000000000 
Par#125481# T(  3,  5)( 10,  9)(  4,   2) | 0.224836651 0.224836651 0.224836651 0.000000000 
Par#125482# T(  4,  5)( 10,  9)(  4,   2) | 0.098325090 0.098325090 0.098325090 0.000000000 
Par#125483# T(  5,  5)( 10,  9)(  4,   2) | 0.368866070 0.368866070 0.368866070 0.000000000 
Par#125484# T(  6,  5)( 10,  9)(  4,   2) | 0.146787494 0.146787494 0.146787494 0.000000000 
Par#125485# T(  1,  6)( 10,  9)(  4,   2) | 0.000000002 0.000000002 0.000000002 0.000000000 
Par#125486# T(  2,  6)( 10,  9)(  4,   2) | 0.169474539 0.169474539 0.169474539 0.000000000 
Par#125487# T(  3,  6)( 10,  9)(  4,   2) | 0.081083237 0.081083237 0.081083237 0.000000000 
Par#125488# T(  4,  6)( 10,  9)(  4,   2) | 0.122440957 0.122440957 0.122440957 0.000000000 
Par#125489# T(  5,  6)( 10,  9)(  4,   2) | 0.178390669 0.178390669 0.178390669 0.000000000 
Par#125490# T(  6,  6)( 10,  9)(  4,   2) | 0.263248040 0.263248040 0.263248040 0.000000000 
Par#125491# T(  7,  7)( 10,  9)(  4,   2) | 1.000000000 1.000000000 1.000000000 0.000000000 
Par#125492# T(  1,  1)( 11,  9)(  4,   2) | 0.000001123 0.000001123 0.000001123 0.000000000 
Par#125493# T(  2,  1)( 11,  9)(  4,   2) | 0.000000001 0.000000001 0.000000001 0.000000000 
Par#125494# T(  3,  1)( 11,  9)(  4,   2) | 0.133023705 0.133023705 0.133023705 0.000000000 
Par#125495# T(  4,  1)( 11,  9)(  4,   2) | 0.015490476 0.015490476 0.015490476 0.000000000 
Par#125496# T(  5,  1)( 11,  9)(  4,   2) | 0.023841727 0.023841727 0.023841727 0.000000000 
Par#125497# T(  6,  1)( 11,  9)(  4,   2) | 0.025735605 0.025735605 0.025735605 0.000000000 
Par#125498# T(  1,  2)( 11,  9)(  4,   2) | 0.000000001 0.000000001 0.000000001 0.000000000 
Par#125499# T(  2,  2)( 11,  9)(  4,   2) | 0.268289013 0.268289013 0.268289013 0.000000000 
Par#125500# T(  3,  2)( 11,  9)(  4,   2) | 0.049671190 0.049671190 0.049671190 0.000000000 
Par#125501# T(  4,  2)( 11,  9)(  4,   2) | 0.114980744 0.114980744 0.114980744 0.000000000 
Par#125502# T(  5,  2)( 11,  9)(  4,   2) | 0.029251725 0.029251725 0.029251725 0.000000000 
Par#125503# T(  6,  2)( 11,  9)(  4,   2) | 0.141054327 0.141054327 0.141054327 0.000000000 
Par#125504# T(  1,  3)( 11,  9)(  4,   2) | 0.489476957 0.489476957 0.489476957 0.000000000 
Par#125505# T(  2,  3)( 11,  9)(  4,   2) | 0.073245667 0.073245667 0.073245667 0.000000000 
Par#125506# T(  3,  3)( 11,  9)(  4,   2) | 0.331897096 0.331897096 0.331897096 0.000000000 
Par#125507# T(  4,  3)( 11,  9)(  4,   2) | 0.144863130 0.144863130 0.144863130 0.000000000 
Par#125508# T(  5,  3)( 11,  9)(  4,   2) | 0.267722668 0.267722668 0.267722668 0.000000000 
Par#125509# T(  6,  3)( 11,  9)(  4,   2) | 0.084550246 0.084550246 0.084550246 0.000000000 
Par#125510# T(  1,  4)( 11,  9)(  4,   2) | 0.252615216 0.252615216 0.252615216 0.000000000 
Par#125511# T(  2,  4)( 11,  9)(  4,   2) | 0.257040143 0.257040143 0.257040143 0.000000000 
Par#125512# T(  3,  4)( 11,  9)(  4,   2) | 0.179488121 0.179488121 0.179488121 0.000000000 
Par#125513# T(  4,  4)( 11,  9)(  4,   2) | 0.503899603 0.503899603 0.503899603 0.000000000 
Par#125514# T(  5,  4)( 11,  9)(  4,   2) | 0.131927140 0.131927140 0.131927140 0.000000000 
Par#125515# T(  6,  4)( 11,  9)(  4,   2) | 0.338624288 0.338624288 0.338624288 0.000000000 
Par#125516# T(  1,  5)( 11,  9)(  4,   2) | 0.257906700 0.257906700 0.257906700 0.000000000 
Par#125517# T(  2,  5)( 11,  9)(  4,   2) | 0.231950638 0.231950638 0.231950638 0.000000000 
Par#125518# T(  3,  5)( 11,  9)(  4,   2) | 0.224836651 0.224836651 0.224836651 0.000000000 
Par#125519# T(  4,  5)( 11,  9)(  4,   2) | 0.098325090 0.098325090 0.098325090 0.000000000 
Par#125520# T(  5,  5)( 11,  9)(  4,   2) | 0.368866070 0.368866070 0.368866070 0.000000000 
Par#125521# T(  6,  5)( 11,  9)(  4,   2) | 0.146787494 0.146787494 0.146787494 0.000000000 
Par#125522# T(  1,  6)( 11,  9)(  4,   2) | 0.000000002 0.000000002 0.000000002 0.000000000 
Par#125523# T(  2,  6)( 11,  9)(  4,   2) | 0.169474539 0.169474539 0.169474539 0.000000000 
Par#125524# T(  3,  6)( 11,  9)(  4,   2) | 0.081083237 0.081083237 0.081083237 0.000000000 
Par#125525# T(  4,  6)( 11,  9)(  4,   2) | 0.122440957 0.122440957 0.122440957 0.000000000 
Par#125526# T(  5,  6)( 11,  9)(  4,   2) | 0.178390669 0.178390669 0.178390669 0.000000000 
Par#125527# T(  6,  6)( 11,  9)(  4,   2) | 0.263248040 0.263248040 0.263248040 0.000000000 
Par#125528# T(  7,  7)( 11,  9)(  4,   2) | 1.000000000 1.000000000 1.000000000 0.000000000 
Par#125529# T(  1,  1)( 12,  9)(  4,   2) | 0.000001123 0.000001123 0.000001123 0.000000000 
Par#125530# T(  2,  1)( 12,  9)(  4,   2) | 0.000000001 0.000000001 0.000000001 0.000000000 
Par#125531# T(  3,  1)( 12,  9)(  4,   2) | 0.133023705 0.133023705 0.133023705 0.000000000 
Par#125532# T(  4,  1)( 12,  9)(  4,   2) | 0.015490476 0.015490476 0.015490476 0.000000000 
Par#125533# T(  5,  1)( 12,  9)(  4,   2) | 0.023841727 0.023841727 0.023841727 0.000000000 
Par#125534# T(  6,  1)( 12,  9)(  4,   2) | 0.025735605 0.025735605 0.025735605 0.000000000 
Par#125535# T(  1,  2)( 12,  9)(  4,   2) | 0.000000001 0.000000001 0.000000001 0.000000000 
Par#125536# T(  2,  2)( 12,  9)(  4,   2) | 0.268289013 0.268289013 0.268289013 0.000000000 
Par#125537# T(  3,  2)( 12,  9)(  4,   2) | 0.049671190 0.049671190 0.049671190 0.000000000 
Par#125538# T(  4,  2)( 12,  9)(  4,   2) | 0.114980744 0.114980744 0.114980744 0.000000000 
Par#125539# T(  5,  2)( 12,  9)(  4,   2) | 0.029251725 0.029251725 0.029251725 0.000000000 
Par#125540# T(  6,  2)( 12,  9)(  4,   2) | 0.141054327 0.141054327 0.141054327 0.000000000 
Par#125541# T(  1,  3)( 12,  9)(  4,   2) | 0.489476957 0.489476957 0.489476957 0.000000000 
Par#125542# T(  2,  3)( 12,  9)(  4,   2) | 0.073245667 0.073245667 0.073245667 0.000000000 
Par#125543# T(  3,  3)( 12,  9)(  4,   2) | 0.331897096 0.331897096 0.331897096 0.000000000 
Par#125544# T(  4,  3)( 12,  9)(  4,   2) | 0.144863130 0.144863130 0.144863130 0.000000000 
Par#125545# T(  5,  3)( 12,  9)(  4,   2) | 0.267722668 0.267722668 0.267722668 0.000000000 
Par#125546# T(  6,  3)( 12,  9)(  4,   2) | 0.084550246 0.084550246 0.084550246 0.000000000 
Par#125547# T(  1,  4)( 12,  9)(  4,   2) | 0.252615216 0.252615216 0.252615216 0.000000000 
Par#125548# T(  2,  4)( 12,  9)(  4,   2) | 0.257040143 0.257040143 0.257040143 0.000000000 
Par#125549# T(  3,  4)( 12,  9)(  4,   2) | 0.179488121 0.179488121 0.179488121 0.000000000 
Par#125550# T(  4,  4)( 12,  9)(  4,   2) | 0.503899603 0.503899603 0.503899603 0.000000000 
Par#125551# T(  5,  4)( 12,  9)(  4,   2) | 0.131927140 0.131927140 0.131927140 0.000000000 
Par#125552# T(  6,  4)( 12,  9)(  4,   2) | 0.338624288 0.338624288 0.338624288 0.000000000 
Par#125553# T(  1,  5)( 12,  9)(  4,   2) | 0.257906700 0.257906700 0.257906700 0.000000000 
Par#125554# T(  2,  5)( 12,  9)(  4,   2) | 0.231950638 0.231950638 0.231950638 0.000000000 
Par#125555# T(  3,  5)( 12,  9)(  4,   2) | 0.224836651 0.224836651 0.224836651 0.000000000 
Par#125556# T(  4,  5)( 12,  9)(  4,   2) | 0.098325090 0.098325090 0.098325090 0.000000000 
Par#125557# T(  5,  5)( 12,  9)(  4,   2) | 0.368866070 0.368866070 0.368866070 0.000000000 
Par#125558# T(  6,  5)( 12,  9)(  4,   2) | 0.146787494 0.146787494 0.146787494 0.000000000 
Par#125559# T(  1,  6)( 12,  9)(  4,   2) | 0.000000002 0.000000002 0.000000002 0.000000000 
Par#125560# T(  2,  6)( 12,  9)(  4,   2) | 0.169474539 0.169474539 0.169474539 0.000000000 
Par#125561# T(  3,  6)( 12,  9)(  4,   2) | 0.081083237 0.081083237 0.081083237 0.000000000 
Par#125562# T(  4,  6)( 12,  9)(  4,   2) | 0.122440957 0.122440957 0.122440957 0.000000000 
Par#125563# T(  5,  6)( 12,  9)(  4,   2) | 0.178390669 0.178390669 0.178390669 0.000000000 
Par#125564# T(  6,  6)( 12,  9)(  4,   2) | 0.263248040 0.263248040 0.263248040 0.000000000 
Par#125565# T(  7,  7)( 12,  9)(  4,   2) | 1.000000000 1.000000000 1.000000000 0.000000000 
Par#125566# T(  1,  1)( 13,  9)(  4,   2) | 0.000001123 0.000001123 0.000001123 0.000000000 
Par#125567# T(  2,  1)( 13,  9)(  4,   2) | 0.000000001 0.000000001 0.000000001 0.000000000 
Par#125568# T(  3,  1)( 13,  9)(  4,   2) | 0.133023705 0.133023705 0.133023705 0.000000000 
Par#125569# T(  4,  1)( 13,  9)(  4,   2) | 0.015490476 0.015490476 0.015490476 0.000000000 
Par#125570# T(  5,  1)( 13,  9)(  4,   2) | 0.023841727 0.023841727 0.023841727 0.000000000 
Par#125571# T(  6,  1)( 13,  9)(  4,   2) | 0.025735605 0.025735605 0.025735605 0.000000000 
Par#125572# T(  1,  2)( 13,  9)(  4,   2) | 0.000000001 0.000000001 0.000000001 0.000000000 
Par#125573# T(  2,  2)( 13,  9)(  4,   2) | 0.268289013 0.268289013 0.268289013 0.000000000 
Par#125574# T(  3,  2)( 13,  9)(  4,   2) | 0.049671190 0.049671190 0.049671190 0.000000000 
Par#125575# T(  4,  2)( 13,  9)(  4,   2) | 0.114980744 0.114980744 0.114980744 0.000000000 
Par#125576# T(  5,  2)( 13,  9)(  4,   2) | 0.029251725 0.029251725 0.029251725 0.000000000 
Par#125577# T(  6,  2)( 13,  9)(  4,   2) | 0.141054327 0.141054327 0.141054327 0.000000000 
Par#125578# T(  1,  3)( 13,  9)(  4,   2) | 0.489476957 0.489476957 0.489476957 0.000000000 
Par#125579# T(  2,  3)( 13,  9)(  4,   2) | 0.073245667 0.073245667 0.073245667 0.000000000 
Par#125580# T(  3,  3)( 13,  9)(  4,   2) | 0.331897096 0.331897096 0.331897096 0.000000000 
Par#125581# T(  4,  3)( 13,  9)(  4,   2) | 0.144863130 0.144863130 0.144863130 0.000000000 
Par#125582# T(  5,  3)( 13,  9)(  4,   2) | 0.267722668 0.267722668 0.267722668 0.000000000 
Par#125583# T(  6,  3)( 13,  9)(  4,   2) | 0.084550246 0.084550246 0.084550246 0.000000000 
Par#125584# T(  1,  4)( 13,  9)(  4,   2) | 0.252615216 0.252615216 0.252615216 0.000000000 
Par#125585# T(  2,  4)( 13,  9)(  4,   2) | 0.257040143 0.257040143 0.257040143 0.000000000 
Par#125586# T(  3,  4)( 13,  9)(  4,   2) | 0.179488121 0.179488121 0.179488121 0.000000000 
Par#125587# T(  4,  4)( 13,  9)(  4,   2) | 0.503899603 0.503899603 0.503899603 0.000000000 
Par#125588# T(  5,  4)( 13,  9)(  4,   2) | 0.131927140 0.131927140 0.131927140 0.000000000 
Par#125589# T(  6,  4)( 13,  9)(  4,   2) | 0.338624288 0.338624288 0.338624288 0.000000000 
Par#125590# T(  1,  5)( 13,  9)(  4,   2) | 0.257906700 0.257906700 0.257906700 0.000000000 
Par#125591# T(  2,  5)( 13,  9)(  4,   2) | 0.231950638 0.231950638 0.231950638 0.000000000 
Par#125592# T(  3,  5)( 13,  9)(  4,   2) | 0.224836651 0.224836651 0.224836651 0.000000000 
Par#125593# T(  4,  5)( 13,  9)(  4,   2) | 0.098325090 0.098325090 0.098325090 0.000000000 
Par#125594# T(  5,  5)( 13,  9)(  4,   2) | 0.368866070 0.368866070 0.368866070 0.000000000 
Par#125595# T(  6,  5)( 13,  9)(  4,   2) | 0.146787494 0.146787494 0.146787494 0.000000000 
Par#125596# T(  1,  6)( 13,  9)(  4,   2) | 0.000000002 0.000000002 0.000000002 0.000000000 
Par#125597# T(  2,  6)( 13,  9)(  4,   2) | 0.169474539 0.169474539 0.169474539 0.000000000 
Par#125598# T(  3,  6)( 13,  9)(  4,   2) | 0.081083237 0.081083237 0.081083237 0.000000000 
Par#125599# T(  4,  6)( 13,  9)(  4,   2) | 0.122440957 0.122440957 0.122440957 0.000000000 
Par#125600# T(  5,  6)( 13,  9)(  4,   2) | 0.178390669 0.178390669 0.178390669 0.000000000 
Par#125601# T(  6,  6)( 13,  9)(  4,   2) | 0.263248040 0.263248040 0.263248040 0.000000000 
Par#125602# T(  7,  7)( 13,  9)(  4,   2) | 1.000000000 1.000000000 1.000000000 0.000000000 
Par#125603# T(  1,  1)( 14,  9)(  4,   2) | 0.000001123 0.000001123 0.000001123 0.000000000 
Par#125604# T(  2,  1)( 14,  9)(  4,   2) | 0.000000001 0.000000001 0.000000001 0.000000000 
Par#125605# T(  3,  1)( 14,  9)(  4,   2) | 0.133023705 0.133023705 0.133023705 0.000000000 
Par#125606# T(  4,  1)( 14,  9)(  4,   2) | 0.015490476 0.015490476 0.015490476 0.000000000 
Par#125607# T(  5,  1)( 14,  9)(  4,   2) | 0.023841727 0.023841727 0.023841727 0.000000000 
Par#125608# T(  6,  1)( 14,  9)(  4,   2) | 0.025735605 0.025735605 0.025735605 0.000000000 
Par#125609# T(  1,  2)( 14,  9)(  4,   2) | 0.000000001 0.000000001 0.000000001 0.000000000 
Par#125610# T(  2,  2)( 14,  9)(  4,   2) | 0.268289013 0.268289013 0.268289013 0.000000000 
Par#125611# T(  3,  2)( 14,  9)(  4,   2) | 0.049671190 0.049671190 0.049671190 0.000000000 
Par#125612# T(  4,  2)( 14,  9)(  4,   2) | 0.114980744 0.114980744 0.114980744 0.000000000 
Par#125613# T(  5,  2)( 14,  9)(  4,   2) | 0.029251725 0.029251725 0.029251725 0.000000000 
Par#125614# T(  6,  2)( 14,  9)(  4,   2) | 0.141054327 0.141054327 0.141054327 0.000000000 
Par#125615# T(  1,  3)( 14,  9)(  4,   2) | 0.489476957 0.489476957 0.489476957 0.000000000 
Par#125616# T(  2,  3)( 14,  9)(  4,   2) | 0.073245667 0.073245667 0.073245667 0.000000000 
Par#125617# T(  3,  3)( 14,  9)(  4,   2) | 0.331897096 0.331897096 0.331897096 0.000000000 
Par#125618# T(  4,  3)( 14,  9)(  4,   2) | 0.144863130 0.144863130 0.144863130 0.000000000 
Par#125619# T(  5,  3)( 14,  9)(  4,   2) | 0.267722668 0.267722668 0.267722668 0.000000000 
Par#125620# T(  6,  3)( 14,  9)(  4,   2) | 0.084550246 0.084550246 0.084550246 0.000000000 
Par#125621# T(  1,  4)( 14,  9)(  4,   2) | 0.252615216 0.252615216 0.252615216 0.000000000 
Par#125622# T(  2,  4)( 14,  9)(  4,   2) | 0.257040143 0.257040143 0.257040143 0.000000000 
Par#125623# T(  3,  4)( 14,  9)(  4,   2) | 0.179488121 0.179488121 0.179488121 0.000000000 
Par#125624# T(  4,  4)( 14,  9)(  4,   2) | 0.503899603 0.503899603 0.503899603 0.000000000 
Par#125625# T(  5,  4)( 14,  9)(  4,   2) | 0.131927140 0.131927140 0.131927140 0.000000000 
Par#125626# T(  6,  4)( 14,  9)(  4,   2) | 0.338624288 0.338624288 0.338624288 0.000000000 
Par#125627# T(  1,  5)( 14,  9)(  4,   2) | 0.257906700 0.257906700 0.257906700 0.000000000 
Par#125628# T(  2,  5)( 14,  9)(  4,   2) | 0.231950638 0.231950638 0.231950638 0.000000000 
Par#125629# T(  3,  5)( 14,  9)(  4,   2) | 0.224836651 0.224836651 0.224836651 0.000000000 
Par#125630# T(  4,  5)( 14,  9)(  4,   2) | 0.098325090 0.098325090 0.098325090 0.000000000 
Par#125631# T(  5,  5)( 14,  9)(  4,   2) | 0.368866070 0.368866070 0.368866070 0.000000000 
Par#125632# T(  6,  5)( 14,  9)(  4,   2) | 0.146787494 0.146787494 0.146787494 0.000000000 
Par#125633# T(  1,  6)( 14,  9)(  4,   2) | 0.000000002 0.000000002 0.000000002 0.000000000 
Par#125634# T(  2,  6)( 14,  9)(  4,   2) | 0.169474539 0.169474539 0.169474539 0.000000000 
Par#125635# T(  3,  6)( 14,  9)(  4,   2) | 0.081083237 0.081083237 0.081083237 0.000000000 
Par#125636# T(  4,  6)( 14,  9)(  4,   2) | 0.122440957 0.122440957 0.122440957 0.000000000 
Par#125637# T(  5,  6)( 14,  9)(  4,   2) | 0.178390669 0.178390669 0.178390669 0.000000000 
Par#125638# T(  6,  6)( 14,  9)(  4,   2) | 0.263248040 0.263248040 0.263248040 0.000000000 
Par#125639# T(  7,  7)( 14,  9)(  4,   2) | 1.000000000 1.000000000 1.000000000 0.000000000 
Par#125640# T(  1,  1)( 15,  9)(  4,   2) | 0.000001123 0.000001123 0.000001123 0.000000000 
Par#125641# T(  2,  1)( 15,  9)(  4,   2) | 0.000000001 0.000000001 0.000000001 0.000000000 
Par#125642# T(  3,  1)( 15,  9)(  4,   2) | 0.133023705 0.133023705 0.133023705 0.000000000 
Par#125643# T(  4,  1)( 15,  9)(  4,   2) | 0.015490476 0.015490476 0.015490476 0.000000000 
Par#125644# T(  5,  1)( 15,  9)(  4,   2) | 0.023841727 0.023841727 0.023841727 0.000000000 
Par#125645# T(  6,  1)( 15,  9)(  4,   2) | 0.025735605 0.025735605 0.025735605 0.000000000 
Par#125646# T(  1,  2)( 15,  9)(  4,   2) | 0.000000001 0.000000001 0.000000001 0.000000000 
Par#125647# T(  2,  2)( 15,  9)(  4,   2) | 0.268289013 0.268289013 0.268289013 0.000000000 
Par#125648# T(  3,  2)( 15,  9)(  4,   2) | 0.049671190 0.049671190 0.049671190 0.000000000 
Par#125649# T(  4,  2)( 15,  9)(  4,   2) | 0.114980744 0.114980744 0.114980744 0.000000000 
Par#125650# T(  5,  2)( 15,  9)(  4,   2) | 0.029251725 0.029251725 0.029251725 0.000000000 
Par#125651# T(  6,  2)( 15,  9)(  4,   2) | 0.141054327 0.141054327 0.141054327 0.000000000 
Par#125652# T(  1,  3)( 15,  9)(  4,   2) | 0.489476957 0.489476957 0.489476957 0.000000000 
Par#125653# T(  2,  3)( 15,  9)(  4,   2) | 0.073245667 0.073245667 0.073245667 0.000000000 
Par#125654# T(  3,  3)( 15,  9)(  4,   2) | 0.331897096 0.331897096 0.331897096 0.000000000 
Par#125655# T(  4,  3)( 15,  9)(  4,   2) | 0.144863130 0.144863130 0.144863130 0.000000000 
Par#125656# T(  5,  3)( 15,  9)(  4,   2) | 0.267722668 0.267722668 0.267722668 0.000000000 
Par#125657# T(  6,  3)( 15,  9)(  4,   2) | 0.084550246 0.084550246 0.084550246 0.000000000 
Par#125658# T(  1,  4)( 15,  9)(  4,   2) | 0.252615216 0.252615216 0.252615216 0.000000000 
Par#125659# T(  2,  4)( 15,  9)(  4,   2) | 0.257040143 0.257040143 0.257040143 0.000000000 
Par#125660# T(  3,  4)( 15,  9)(  4,   2) | 0.179488121 0.179488121 0.179488121 0.000000000 
Par#125661# T(  4,  4)( 15,  9)(  4,   2) | 0.503899603 0.503899603 0.503899603 0.000000000 
Par#125662# T(  5,  4)( 15,  9)(  4,   2) | 0.131927140 0.131927140 0.131927140 0.000000000 
Par#125663# T(  6,  4)( 15,  9)(  4,   2) | 0.338624288 0.338624288 0.338624288 0.000000000 
Par#125664# T(  1,  5)( 15,  9)(  4,   2) | 0.257906700 0.257906700 0.257906700 0.000000000 
Par#125665# T(  2,  5)( 15,  9)(  4,   2) | 0.231950638 0.231950638 0.231950638 0.000000000 
Par#125666# T(  3,  5)( 15,  9)(  4,   2) | 0.224836651 0.224836651 0.224836651 0.000000000 
Par#125667# T(  4,  5)( 15,  9)(  4,   2) | 0.098325090 0.098325090 0.098325090 0.000000000 
Par#125668# T(  5,  5)( 15,  9)(  4,   2) | 0.368866070 0.368866070 0.368866070 0.000000000 
Par#125669# T(  6,  5)( 15,  9)(  4,   2) | 0.146787494 0.146787494 0.146787494 0.000000000 
Par#125670# T(  1,  6)( 15,  9)(  4,   2) | 0.000000002 0.000000002 0.000000002 0.000000000 
Par#125671# T(  2,  6)( 15,  9)(  4,   2) | 0.169474539 0.169474539 0.169474539 0.000000000 
Par#125672# T(  3,  6)( 15,  9)(  4,   2) | 0.081083237 0.081083237 0.081083237 0.000000000 
Par#125673# T(  4,  6)( 15,  9)(  4,   2) | 0.122440957 0.122440957 0.122440957 0.000000000 
Par#125674# T(  5,  6)( 15,  9)(  4,   2) | 0.178390669 0.178390669 0.178390669 0.000000000 
Par#125675# T(  6,  6)( 15,  9)(  4,   2) | 0.263248040 0.263248040 0.263248040 0.000000000 
Par#125676# T(  7,  7)( 15,  9)(  4,   2) | 1.000000000 1.000000000 1.000000000 0.000000000 
Par#125677# T(  1,  1)( 16,  9)(  4,   2) | 0.000001123 0.000001123 0.000001123 0.000000000 
Par#125678# T(  2,  1)( 16,  9)(  4,   2) | 0.000000001 0.000000001 0.000000001 0.000000000 
Par#125679# T(  3,  1)( 16,  9)(  4,   2) | 0.133023705 0.133023705 0.133023705 0.000000000 
Par#125680# T(  4,  1)( 16,  9)(  4,   2) | 0.015490476 0.015490476 0.015490476 0.000000000 
Par#125681# T(  5,  1)( 16,  9)(  4,   2) | 0.023841727 0.023841727 0.023841727 0.000000000 
Par#125682# T(  6,  1)( 16,  9)(  4,   2) | 0.025735605 0.025735605 0.025735605 0.000000000 
Par#125683# T(  1,  2)( 16,  9)(  4,   2) | 0.000000001 0.000000001 0.000000001 0.000000000 
Par#125684# T(  2,  2)( 16,  9)(  4,   2) | 0.268289013 0.268289013 0.268289013 0.000000000 
Par#125685# T(  3,  2)( 16,  9)(  4,   2) | 0.049671190 0.049671190 0.049671190 0.000000000 
Par#125686# T(  4,  2)( 16,  9)(  4,   2) | 0.114980744 0.114980744 0.114980744 0.000000000 
Par#125687# T(  5,  2)( 16,  9)(  4,   2) | 0.029251725 0.029251725 0.029251725 0.000000000 
Par#125688# T(  6,  2)( 16,  9)(  4,   2) | 0.141054327 0.141054327 0.141054327 0.000000000 
Par#125689# T(  1,  3)( 16,  9)(  4,   2) | 0.489476957 0.489476957 0.489476957 0.000000000 
Par#125690# T(  2,  3)( 16,  9)(  4,   2) | 0.073245667 0.073245667 0.073245667 0.000000000 
Par#125691# T(  3,  3)( 16,  9)(  4,   2) | 0.331897096 0.331897096 0.331897096 0.000000000 
Par#125692# T(  4,  3)( 16,  9)(  4,   2) | 0.144863130 0.144863130 0.144863130 0.000000000 
Par#125693# T(  5,  3)( 16,  9)(  4,   2) | 0.267722668 0.267722668 0.267722668 0.000000000 
Par#125694# T(  6,  3)( 16,  9)(  4,   2) | 0.084550246 0.084550246 0.084550246 0.000000000 
Par#125695# T(  1,  4)( 16,  9)(  4,   2) | 0.252615216 0.252615216 0.252615216 0.000000000 
Par#125696# T(  2,  4)( 16,  9)(  4,   2) | 0.257040143 0.257040143 0.257040143 0.000000000 
Par#125697# T(  3,  4)( 16,  9)(  4,   2) | 0.179488121 0.179488121 0.179488121 0.000000000 
Par#125698# T(  4,  4)( 16,  9)(  4,   2) | 0.503899603 0.503899603 0.503899603 0.000000000 
Par#125699# T(  5,  4)( 16,  9)(  4,   2) | 0.131927140 0.131927140 0.131927140 0.000000000 
Par#125700# T(  6,  4)( 16,  9)(  4,   2) | 0.338624288 0.338624288 0.338624288 0.000000000 
Par#125701# T(  1,  5)( 16,  9)(  4,   2) | 0.257906700 0.257906700 0.257906700 0.000000000 
Par#125702# T(  2,  5)( 16,  9)(  4,   2) | 0.231950638 0.231950638 0.231950638 0.000000000 
Par#125703# T(  3,  5)( 16,  9)(  4,   2) | 0.224836651 0.224836651 0.224836651 0.000000000 
Par#125704# T(  4,  5)( 16,  9)(  4,   2) | 0.098325090 0.098325090 0.098325090 0.000000000 
Par#125705# T(  5,  5)( 16,  9)(  4,   2) | 0.368866070 0.368866070 0.368866070 0.000000000 
Par#125706# T(  6,  5)( 16,  9)(  4,   2) | 0.146787494 0.146787494 0.146787494 0.000000000 
Par#125707# T(  1,  6)( 16,  9)(  4,   2) | 0.000000002 0.000000002 0.000000002 0.000000000 
Par#125708# T(  2,  6)( 16,  9)(  4,   2) | 0.169474539 0.169474539 0.169474539 0.000000000 
Par#125709# T(  3,  6)( 16,  9)(  4,   2) | 0.081083237 0.081083237 0.081083237 0.000000000 
Par#125710# T(  4,  6)( 16,  9)(  4,   2) | 0.122440957 0.122440957 0.122440957 0.000000000 
Par#125711# T(  5,  6)( 16,  9)(  4,   2) | 0.178390669 0.178390669 0.178390669 0.000000000 
Par#125712# T(  6,  6)( 16,  9)(  4,   2) | 0.263248040 0.263248040 0.263248040 0.000000000 
Par#125713# T(  7,  7)( 16,  9)(  4,   2) | 1.000000000 1.000000000 1.000000000 0.000000000 
Par#125714# T(  1,  1)( 17,  9)(  4,   2) | 0.000001123 0.000001123 0.000001123 0.000000000 
Par#125715# T(  2,  1)( 17,  9)(  4,   2) | 0.000000001 0.000000001 0.000000001 0.000000000 
Par#125716# T(  3,  1)( 17,  9)(  4,   2) | 0.133023705 0.133023705 0.133023705 0.000000000 
Par#125717# T(  4,  1)( 17,  9)(  4,   2) | 0.015490476 0.015490476 0.015490476 0.000000000 
Par#125718# T(  5,  1)( 17,  9)(  4,   2) | 0.023841727 0.023841727 0.023841727 0.000000000 
Par#125719# T(  6,  1)( 17,  9)(  4,   2) | 0.025735605 0.025735605 0.025735605 0.000000000 
Par#125720# T(  1,  2)( 17,  9)(  4,   2) | 0.000000001 0.000000001 0.000000001 0.000000000 
Par#125721# T(  2,  2)( 17,  9)(  4,   2) | 0.268289013 0.268289013 0.268289013 0.000000000 
Par#125722# T(  3,  2)( 17,  9)(  4,   2) | 0.049671190 0.049671190 0.049671190 0.000000000 
Par#125723# T(  4,  2)( 17,  9)(  4,   2) | 0.114980744 0.114980744 0.114980744 0.000000000 
Par#125724# T(  5,  2)( 17,  9)(  4,   2) | 0.029251725 0.029251725 0.029251725 0.000000000 
Par#125725# T(  6,  2)( 17,  9)(  4,   2) | 0.141054327 0.141054327 0.141054327 0.000000000 
Par#125726# T(  1,  3)( 17,  9)(  4,   2) | 0.489476957 0.489476957 0.489476957 0.000000000 
Par#125727# T(  2,  3)( 17,  9)(  4,   2) | 0.073245667 0.073245667 0.073245667 0.000000000 
Par#125728# T(  3,  3)( 17,  9)(  4,   2) | 0.331897096 0.331897096 0.331897096 0.000000000 
Par#125729# T(  4,  3)( 17,  9)(  4,   2) | 0.144863130 0.144863130 0.144863130 0.000000000 
Par#125730# T(  5,  3)( 17,  9)(  4,   2) | 0.267722668 0.267722668 0.267722668 0.000000000 
Par#125731# T(  6,  3)( 17,  9)(  4,   2) | 0.084550246 0.084550246 0.084550246 0.000000000 
Par#125732# T(  1,  4)( 17,  9)(  4,   2) | 0.252615216 0.252615216 0.252615216 0.000000000 
Par#125733# T(  2,  4)( 17,  9)(  4,   2) | 0.257040143 0.257040143 0.257040143 0.000000000 
Par#125734# T(  3,  4)( 17,  9)(  4,   2) | 0.179488121 0.179488121 0.179488121 0.000000000 
Par#125735# T(  4,  4)( 17,  9)(  4,   2) | 0.503899603 0.503899603 0.503899603 0.000000000 
Par#125736# T(  5,  4)( 17,  9)(  4,   2) | 0.131927140 0.131927140 0.131927140 0.000000000 
Par#125737# T(  6,  4)( 17,  9)(  4,   2) | 0.338624288 0.338624288 0.338624288 0.000000000 
Par#125738# T(  1,  5)( 17,  9)(  4,   2) | 0.257906700 0.257906700 0.257906700 0.000000000 
Par#125739# T(  2,  5)( 17,  9)(  4,   2) | 0.231950638 0.231950638 0.231950638 0.000000000 
Par#125740# T(  3,  5)( 17,  9)(  4,   2) | 0.224836651 0.224836651 0.224836651 0.000000000 
Par#125741# T(  4,  5)( 17,  9)(  4,   2) | 0.098325090 0.098325090 0.098325090 0.000000000 
Par#125742# T(  5,  5)( 17,  9)(  4,   2) | 0.368866070 0.368866070 0.368866070 0.000000000 
Par#125743# T(  6,  5)( 17,  9)(  4,   2) | 0.146787494 0.146787494 0.146787494 0.000000000 
Par#125744# T(  1,  6)( 17,  9)(  4,   2) | 0.000000002 0.000000002 0.000000002 0.000000000 
Par#125745# T(  2,  6)( 17,  9)(  4,   2) | 0.169474539 0.169474539 0.169474539 0.000000000 
Par#125746# T(  3,  6)( 17,  9)(  4,   2) | 0.081083237 0.081083237 0.081083237 0.000000000 
Par#125747# T(  4,  6)( 17,  9)(  4,   2) | 0.122440957 0.122440957 0.122440957 0.000000000 
Par#125748# T(  5,  6)( 17,  9)(  4,   2) | 0.178390669 0.178390669 0.178390669 0.000000000 
Par#125749# T(  6,  6)( 17,  9)(  4,   2) | 0.263248040 0.263248040 0.263248040 0.000000000 
Par#125750# T(  7,  7)( 17,  9)(  4,   2) | 1.000000000 1.000000000 1.000000000 0.000000000 
Par#125751# T(  1,  1)( 18,  9)(  4,   2) | 0.000001123 0.000001123 0.000001123 0.000000000 
Par#125752# T(  2,  1)( 18,  9)(  4,   2) | 0.000000001 0.000000001 0.000000001 0.000000000 
Par#125753# T(  3,  1)( 18,  9)(  4,   2) | 0.133023705 0.133023705 0.133023705 0.000000000 
Par#125754# T(  4,  1)( 18,  9)(  4,   2) | 0.015490476 0.015490476 0.015490476 0.000000000 
Par#125755# T(  5,  1)( 18,  9)(  4,   2) | 0.023841727 0.023841727 0.023841727 0.000000000 
Par#125756# T(  6,  1)( 18,  9)(  4,   2) | 0.025735605 0.025735605 0.025735605 0.000000000 
Par#125757# T(  1,  2)( 18,  9)(  4,   2) | 0.000000001 0.000000001 0.000000001 0.000000000 
Par#125758# T(  2,  2)( 18,  9)(  4,   2) | 0.268289013 0.268289013 0.268289013 0.000000000 
Par#125759# T(  3,  2)( 18,  9)(  4,   2) | 0.049671190 0.049671190 0.049671190 0.000000000 
Par#125760# T(  4,  2)( 18,  9)(  4,   2) | 0.114980744 0.114980744 0.114980744 0.000000000 
Par#125761# T(  5,  2)( 18,  9)(  4,   2) | 0.029251725 0.029251725 0.029251725 0.000000000 
Par#125762# T(  6,  2)( 18,  9)(  4,   2) | 0.141054327 0.141054327 0.141054327 0.000000000 
Par#125763# T(  1,  3)( 18,  9)(  4,   2) | 0.489476957 0.489476957 0.489476957 0.000000000 
Par#125764# T(  2,  3)( 18,  9)(  4,   2) | 0.073245667 0.073245667 0.073245667 0.000000000 
Par#125765# T(  3,  3)( 18,  9)(  4,   2) | 0.331897096 0.331897096 0.331897096 0.000000000 
Par#125766# T(  4,  3)( 18,  9)(  4,   2) | 0.144863130 0.144863130 0.144863130 0.000000000 
Par#125767# T(  5,  3)( 18,  9)(  4,   2) | 0.267722668 0.267722668 0.267722668 0.000000000 
Par#125768# T(  6,  3)( 18,  9)(  4,   2) | 0.084550246 0.084550246 0.084550246 0.000000000 
Par#125769# T(  1,  4)( 18,  9)(  4,   2) | 0.252615216 0.252615216 0.252615216 0.000000000 
Par#125770# T(  2,  4)( 18,  9)(  4,   2) | 0.257040143 0.257040143 0.257040143 0.000000000 
Par#125771# T(  3,  4)( 18,  9)(  4,   2) | 0.179488121 0.179488121 0.179488121 0.000000000 
Par#125772# T(  4,  4)( 18,  9)(  4,   2) | 0.503899603 0.503899603 0.503899603 0.000000000 
Par#125773# T(  5,  4)( 18,  9)(  4,   2) | 0.131927140 0.131927140 0.131927140 0.000000000 
Par#125774# T(  6,  4)( 18,  9)(  4,   2) | 0.338624288 0.338624288 0.338624288 0.000000000 
Par#125775# T(  1,  5)( 18,  9)(  4,   2) | 0.257906700 0.257906700 0.257906700 0.000000000 
Par#125776# T(  2,  5)( 18,  9)(  4,   2) | 0.231950638 0.231950638 0.231950638 0.000000000 
Par#125777# T(  3,  5)( 18,  9)(  4,   2) | 0.224836651 0.224836651 0.224836651 0.000000000 
Par#125778# T(  4,  5)( 18,  9)(  4,   2) | 0.098325090 0.098325090 0.098325090 0.000000000 
Par#125779# T(  5,  5)( 18,  9)(  4,   2) | 0.368866070 0.368866070 0.368866070 0.000000000 
Par#125780# T(  6,  5)( 18,  9)(  4,   2) | 0.146787494 0.146787494 0.146787494 0.000000000 
Par#125781# T(  1,  6)( 18,  9)(  4,   2) | 0.000000002 0.000000002 0.000000002 0.000000000 
Par#125782# T(  2,  6)( 18,  9)(  4,   2) | 0.169474539 0.169474539 0.169474539 0.000000000 
Par#125783# T(  3,  6)( 18,  9)(  4,   2) | 0.081083237 0.081083237 0.081083237 0.000000000 
Par#125784# T(  4,  6)( 18,  9)(  4,   2) | 0.122440957 0.122440957 0.122440957 0.000000000 
Par#125785# T(  5,  6)( 18,  9)(  4,   2) | 0.178390669 0.178390669 0.178390669 0.000000000 
Par#125786# T(  6,  6)( 18,  9)(  4,   2) | 0.263248040 0.263248040 0.263248040 0.000000000 
Par#125787# T(  7,  7)( 18,  9)(  4,   2) | 1.000000000 1.000000000 1.000000000 0.000000000 
Par#125788# T(  1,  1)( 19,  9)(  4,   2) | 0.000001123 0.000001123 0.000001123 0.000000000 
Par#125789# T(  2,  1)( 19,  9)(  4,   2) | 0.000000001 0.000000001 0.000000001 0.000000000 
Par#125790# T(  3,  1)( 19,  9)(  4,   2) | 0.133023705 0.133023705 0.133023705 0.000000000 
Par#125791# T(  4,  1)( 19,  9)(  4,   2) | 0.015490476 0.015490476 0.015490476 0.000000000 
Par#125792# T(  5,  1)( 19,  9)(  4,   2) | 0.023841727 0.023841727 0.023841727 0.000000000 
Par#125793# T(  6,  1)( 19,  9)(  4,   2) | 0.025735605 0.025735605 0.025735605 0.000000000 
Par#125794# T(  1,  2)( 19,  9)(  4,   2) | 0.000000001 0.000000001 0.000000001 0.000000000 
Par#125795# T(  2,  2)( 19,  9)(  4,   2) | 0.268289013 0.268289013 0.268289013 0.000000000 
Par#125796# T(  3,  2)( 19,  9)(  4,   2) | 0.049671190 0.049671190 0.049671190 0.000000000 
Par#125797# T(  4,  2)( 19,  9)(  4,   2) | 0.114980744 0.114980744 0.114980744 0.000000000 
Par#125798# T(  5,  2)( 19,  9)(  4,   2) | 0.029251725 0.029251725 0.029251725 0.000000000 
Par#125799# T(  6,  2)( 19,  9)(  4,   2) | 0.141054327 0.141054327 0.141054327 0.000000000 
Par#125800# T(  1,  3)( 19,  9)(  4,   2) | 0.489476957 0.489476957 0.489476957 0.000000000 
Par#125801# T(  2,  3)( 19,  9)(  4,   2) | 0.073245667 0.073245667 0.073245667 0.000000000 
Par#125802# T(  3,  3)( 19,  9)(  4,   2) | 0.331897096 0.331897096 0.331897096 0.000000000 
Par#125803# T(  4,  3)( 19,  9)(  4,   2) | 0.144863130 0.144863130 0.144863130 0.000000000 
Par#125804# T(  5,  3)( 19,  9)(  4,   2) | 0.267722668 0.267722668 0.267722668 0.000000000 
Par#125805# T(  6,  3)( 19,  9)(  4,   2) | 0.084550246 0.084550246 0.084550246 0.000000000 
Par#125806# T(  1,  4)( 19,  9)(  4,   2) | 0.252615216 0.252615216 0.252615216 0.000000000 
Par#125807# T(  2,  4)( 19,  9)(  4,   2) | 0.257040143 0.257040143 0.257040143 0.000000000 
Par#125808# T(  3,  4)( 19,  9)(  4,   2) | 0.179488121 0.179488121 0.179488121 0.000000000 
Par#125809# T(  4,  4)( 19,  9)(  4,   2) | 0.503899603 0.503899603 0.503899603 0.000000000 
Par#125810# T(  5,  4)( 19,  9)(  4,   2) | 0.131927140 0.131927140 0.131927140 0.000000000 
Par#125811# T(  6,  4)( 19,  9)(  4,   2) | 0.338624288 0.338624288 0.338624288 0.000000000 
Par#125812# T(  1,  5)( 19,  9)(  4,   2) | 0.257906700 0.257906700 0.257906700 0.000000000 
Par#125813# T(  2,  5)( 19,  9)(  4,   2) | 0.231950638 0.231950638 0.231950638 0.000000000 
Par#125814# T(  3,  5)( 19,  9)(  4,   2) | 0.224836651 0.224836651 0.224836651 0.000000000 
Par#125815# T(  4,  5)( 19,  9)(  4,   2) | 0.098325090 0.098325090 0.098325090 0.000000000 
Par#125816# T(  5,  5)( 19,  9)(  4,   2) | 0.368866070 0.368866070 0.368866070 0.000000000 
Par#125817# T(  6,  5)( 19,  9)(  4,   2) | 0.146787494 0.146787494 0.146787494 0.000000000 
Par#125818# T(  1,  6)( 19,  9)(  4,   2) | 0.000000002 0.000000002 0.000000002 0.000000000 
Par#125819# T(  2,  6)( 19,  9)(  4,   2) | 0.169474539 0.169474539 0.169474539 0.000000000 
Par#125820# T(  3,  6)( 19,  9)(  4,   2) | 0.081083237 0.081083237 0.081083237 0.000000000 
Par#125821# T(  4,  6)( 19,  9)(  4,   2) | 0.122440957 0.122440957 0.122440957 0.000000000 
Par#125822# T(  5,  6)( 19,  9)(  4,   2) | 0.178390669 0.178390669 0.178390669 0.000000000 
Par#125823# T(  6,  6)( 19,  9)(  4,   2) | 0.263248040 0.263248040 0.263248040 0.000000000 
Par#125824# T(  7,  7)( 19,  9)(  4,   2) | 1.000000000 1.000000000 1.000000000 0.000000000 
Par#125825# T(  1,  1)( 20,  9)(  4,   2) | 0.000001123 0.000001123 0.000001123 0.000000000 
Par#125826# T(  2,  1)( 20,  9)(  4,   2) | 0.000000001 0.000000001 0.000000001 0.000000000 
Par#125827# T(  3,  1)( 20,  9)(  4,   2) | 0.133023705 0.133023705 0.133023705 0.000000000 
Par#125828# T(  4,  1)( 20,  9)(  4,   2) | 0.015490476 0.015490476 0.015490476 0.000000000 
Par#125829# T(  5,  1)( 20,  9)(  4,   2) | 0.023841727 0.023841727 0.023841727 0.000000000 
Par#125830# T(  6,  1)( 20,  9)(  4,   2) | 0.025735605 0.025735605 0.025735605 0.000000000 
Par#125831# T(  1,  2)( 20,  9)(  4,   2) | 0.000000001 0.000000001 0.000000001 0.000000000 
Par#125832# T(  2,  2)( 20,  9)(  4,   2) | 0.268289013 0.268289013 0.268289013 0.000000000 
Par#125833# T(  3,  2)( 20,  9)(  4,   2) | 0.049671190 0.049671190 0.049671190 0.000000000 
Par#125834# T(  4,  2)( 20,  9)(  4,   2) | 0.114980744 0.114980744 0.114980744 0.000000000 
Par#125835# T(  5,  2)( 20,  9)(  4,   2) | 0.029251725 0.029251725 0.029251725 0.000000000 
Par#125836# T(  6,  2)( 20,  9)(  4,   2) | 0.141054327 0.141054327 0.141054327 0.000000000 
Par#125837# T(  1,  3)( 20,  9)(  4,   2) | 0.489476957 0.489476957 0.489476957 0.000000000 
Par#125838# T(  2,  3)( 20,  9)(  4,   2) | 0.073245667 0.073245667 0.073245667 0.000000000 
Par#125839# T(  3,  3)( 20,  9)(  4,   2) | 0.331897096 0.331897096 0.331897096 0.000000000 
Par#125840# T(  4,  3)( 20,  9)(  4,   2) | 0.144863130 0.144863130 0.144863130 0.000000000 
Par#125841# T(  5,  3)( 20,  9)(  4,   2) | 0.267722668 0.267722668 0.267722668 0.000000000 
Par#125842# T(  6,  3)( 20,  9)(  4,   2) | 0.084550246 0.084550246 0.084550246 0.000000000 
Par#125843# T(  1,  4)( 20,  9)(  4,   2) | 0.252615216 0.252615216 0.252615216 0.000000000 
Par#125844# T(  2,  4)( 20,  9)(  4,   2) | 0.257040143 0.257040143 0.257040143 0.000000000 
Par#125845# T(  3,  4)( 20,  9)(  4,   2) | 0.179488121 0.179488121 0.179488121 0.000000000 
Par#125846# T(  4,  4)( 20,  9)(  4,   2) | 0.503899603 0.503899603 0.503899603 0.000000000 
Par#125847# T(  5,  4)( 20,  9)(  4,   2) | 0.131927140 0.131927140 0.131927140 0.000000000 
Par#125848# T(  6,  4)( 20,  9)(  4,   2) | 0.338624288 0.338624288 0.338624288 0.000000000 
Par#125849# T(  1,  5)( 20,  9)(  4,   2) | 0.257906700 0.257906700 0.257906700 0.000000000 
Par#125850# T(  2,  5)( 20,  9)(  4,   2) | 0.231950638 0.231950638 0.231950638 0.000000000 
Par#125851# T(  3,  5)( 20,  9)(  4,   2) | 0.224836651 0.224836651 0.224836651 0.000000000 
Par#125852# T(  4,  5)( 20,  9)(  4,   2) | 0.098325090 0.098325090 0.098325090 0.000000000 
Par#125853# T(  5,  5)( 20,  9)(  4,   2) | 0.368866070 0.368866070 0.368866070 0.000000000 
Par#125854# T(  6,  5)( 20,  9)(  4,   2) | 0.146787494 0.146787494 0.146787494 0.000000000 
Par#125855# T(  1,  6)( 20,  9)(  4,   2) | 0.000000002 0.000000002 0.000000002 0.000000000 
Par#125856# T(  2,  6)( 20,  9)(  4,   2) | 0.169474539 0.169474539 0.169474539 0.000000000 
Par#125857# T(  3,  6)( 20,  9)(  4,   2) | 0.081083237 0.081083237 0.081083237 0.000000000 
Par#125858# T(  4,  6)( 20,  9)(  4,   2) | 0.122440957 0.122440957 0.122440957 0.000000000 
Par#125859# T(  5,  6)( 20,  9)(  4,   2) | 0.178390669 0.178390669 0.178390669 0.000000000 
Par#125860# T(  6,  6)( 20,  9)(  4,   2) | 0.263248040 0.263248040 0.263248040 0.000000000 
Par#125861# T(  7,  7)( 20,  9)(  4,   2) | 1.000000000 1.000000000 1.000000000 0.000000000 
Par#125862# T(  1,  1)( 21,  9)(  4,   2) | 0.000001123 0.000001123 0.000001123 0.000000000 
Par#125863# T(  2,  1)( 21,  9)(  4,   2) | 0.000000001 0.000000001 0.000000001 0.000000000 
Par#125864# T(  3,  1)( 21,  9)(  4,   2) | 0.133023705 0.133023705 0.133023705 0.000000000 
Par#125865# T(  4,  1)( 21,  9)(  4,   2) | 0.015490476 0.015490476 0.015490476 0.000000000 
Par#125866# T(  5,  1)( 21,  9)(  4,   2) | 0.023841727 0.023841727 0.023841727 0.000000000 
Par#125867# T(  6,  1)( 21,  9)(  4,   2) | 0.025735605 0.025735605 0.025735605 0.000000000 
Par#125868# T(  1,  2)( 21,  9)(  4,   2) | 0.000000001 0.000000001 0.000000001 0.000000000 
Par#125869# T(  2,  2)( 21,  9)(  4,   2) | 0.268289013 0.268289013 0.268289013 0.000000000 
Par#125870# T(  3,  2)( 21,  9)(  4,   2) | 0.049671190 0.049671190 0.049671190 0.000000000 
Par#125871# T(  4,  2)( 21,  9)(  4,   2) | 0.114980744 0.114980744 0.114980744 0.000000000 
Par#125872# T(  5,  2)( 21,  9)(  4,   2) | 0.029251725 0.029251725 0.029251725 0.000000000 
Par#125873# T(  6,  2)( 21,  9)(  4,   2) | 0.141054327 0.141054327 0.141054327 0.000000000 
Par#125874# T(  1,  3)( 21,  9)(  4,   2) | 0.489476957 0.489476957 0.489476957 0.000000000 
Par#125875# T(  2,  3)( 21,  9)(  4,   2) | 0.073245667 0.073245667 0.073245667 0.000000000 
Par#125876# T(  3,  3)( 21,  9)(  4,   2) | 0.331897096 0.331897096 0.331897096 0.000000000 
Par#125877# T(  4,  3)( 21,  9)(  4,   2) | 0.144863130 0.144863130 0.144863130 0.000000000 
Par#125878# T(  5,  3)( 21,  9)(  4,   2) | 0.267722668 0.267722668 0.267722668 0.000000000 
Par#125879# T(  6,  3)( 21,  9)(  4,   2) | 0.084550246 0.084550246 0.084550246 0.000000000 
Par#125880# T(  1,  4)( 21,  9)(  4,   2) | 0.252615216 0.252615216 0.252615216 0.000000000 
Par#125881# T(  2,  4)( 21,  9)(  4,   2) | 0.257040143 0.257040143 0.257040143 0.000000000 
Par#125882# T(  3,  4)( 21,  9)(  4,   2) | 0.179488121 0.179488121 0.179488121 0.000000000 
Par#125883# T(  4,  4)( 21,  9)(  4,   2) | 0.503899603 0.503899603 0.503899603 0.000000000 
Par#125884# T(  5,  4)( 21,  9)(  4,   2) | 0.131927140 0.131927140 0.131927140 0.000000000 
Par#125885# T(  6,  4)( 21,  9)(  4,   2) | 0.338624288 0.338624288 0.338624288 0.000000000 
Par#125886# T(  1,  5)( 21,  9)(  4,   2) | 0.257906700 0.257906700 0.257906700 0.000000000 
Par#125887# T(  2,  5)( 21,  9)(  4,   2) | 0.231950638 0.231950638 0.231950638 0.000000000 
Par#125888# T(  3,  5)( 21,  9)(  4,   2) | 0.224836651 0.224836651 0.224836651 0.000000000 
Par#125889# T(  4,  5)( 21,  9)(  4,   2) | 0.098325090 0.098325090 0.098325090 0.000000000 
Par#125890# T(  5,  5)( 21,  9)(  4,   2) | 0.368866070 0.368866070 0.368866070 0.000000000 
Par#125891# T(  6,  5)( 21,  9)(  4,   2) | 0.146787494 0.146787494 0.146787494 0.000000000 
Par#125892# T(  1,  6)( 21,  9)(  4,   2) | 0.000000002 0.000000002 0.000000002 0.000000000 
Par#125893# T(  2,  6)( 21,  9)(  4,   2) | 0.169474539 0.169474539 0.169474539 0.000000000 
Par#125894# T(  3,  6)( 21,  9)(  4,   2) | 0.081083237 0.081083237 0.081083237 0.000000000 
Par#125895# T(  4,  6)( 21,  9)(  4,   2) | 0.122440957 0.122440957 0.122440957 0.000000000 
Par#125896# T(  5,  6)( 21,  9)(  4,   2) | 0.178390669 0.178390669 0.178390669 0.000000000 
Par#125897# T(  6,  6)( 21,  9)(  4,   2) | 0.263248040 0.263248040 0.263248040 0.000000000 
Par#125898# T(  7,  7)( 21,  9)(  4,   2) | 1.000000000 1.000000000 1.000000000 0.000000000 
Par#125899# T(  1,  1)( 22,  9)(  4,   2) | 0.000001123 0.000001123 0.000001123 0.000000000 
Par#125900# T(  2,  1)( 22,  9)(  4,   2) | 0.000000001 0.000000001 0.000000001 0.000000000 
Par#125901# T(  3,  1)( 22,  9)(  4,   2) | 0.133023705 0.133023705 0.133023705 0.000000000 
Par#125902# T(  4,  1)( 22,  9)(  4,   2) | 0.015490476 0.015490476 0.015490476 0.000000000 
Par#125903# T(  5,  1)( 22,  9)(  4,   2) | 0.023841727 0.023841727 0.023841727 0.000000000 
Par#125904# T(  6,  1)( 22,  9)(  4,   2) | 0.025735605 0.025735605 0.025735605 0.000000000 
Par#125905# T(  1,  2)( 22,  9)(  4,   2) | 0.000000001 0.000000001 0.000000001 0.000000000 
Par#125906# T(  2,  2)( 22,  9)(  4,   2) | 0.268289013 0.268289013 0.268289013 0.000000000 
Par#125907# T(  3,  2)( 22,  9)(  4,   2) | 0.049671190 0.049671190 0.049671190 0.000000000 
Par#125908# T(  4,  2)( 22,  9)(  4,   2) | 0.114980744 0.114980744 0.114980744 0.000000000 
Par#125909# T(  5,  2)( 22,  9)(  4,   2) | 0.029251725 0.029251725 0.029251725 0.000000000 
Par#125910# T(  6,  2)( 22,  9)(  4,   2) | 0.141054327 0.141054327 0.141054327 0.000000000 
Par#125911# T(  1,  3)( 22,  9)(  4,   2) | 0.489476957 0.489476957 0.489476957 0.000000000 
Par#125912# T(  2,  3)( 22,  9)(  4,   2) | 0.073245667 0.073245667 0.073245667 0.000000000 
Par#125913# T(  3,  3)( 22,  9)(  4,   2) | 0.331897096 0.331897096 0.331897096 0.000000000 
Par#125914# T(  4,  3)( 22,  9)(  4,   2) | 0.144863130 0.144863130 0.144863130 0.000000000 
Par#125915# T(  5,  3)( 22,  9)(  4,   2) | 0.267722668 0.267722668 0.267722668 0.000000000 
Par#125916# T(  6,  3)( 22,  9)(  4,   2) | 0.084550246 0.084550246 0.084550246 0.000000000 
Par#125917# T(  1,  4)( 22,  9)(  4,   2) | 0.252615216 0.252615216 0.252615216 0.000000000 
Par#125918# T(  2,  4)( 22,  9)(  4,   2) | 0.257040143 0.257040143 0.257040143 0.000000000 
Par#125919# T(  3,  4)( 22,  9)(  4,   2) | 0.179488121 0.179488121 0.179488121 0.000000000 
Par#125920# T(  4,  4)( 22,  9)(  4,   2) | 0.503899603 0.503899603 0.503899603 0.000000000 
Par#125921# T(  5,  4)( 22,  9)(  4,   2) | 0.131927140 0.131927140 0.131927140 0.000000000 
Par#125922# T(  6,  4)( 22,  9)(  4,   2) | 0.338624288 0.338624288 0.338624288 0.000000000 
Par#125923# T(  1,  5)( 22,  9)(  4,   2) | 0.257906700 0.257906700 0.257906700 0.000000000 
Par#125924# T(  2,  5)( 22,  9)(  4,   2) | 0.231950638 0.231950638 0.231950638 0.000000000 
Par#125925# T(  3,  5)( 22,  9)(  4,   2) | 0.224836651 0.224836651 0.224836651 0.000000000 
Par#125926# T(  4,  5)( 22,  9)(  4,   2) | 0.098325090 0.098325090 0.098325090 0.000000000 
Par#125927# T(  5,  5)( 22,  9)(  4,   2) | 0.368866070 0.368866070 0.368866070 0.000000000 
Par#125928# T(  6,  5)( 22,  9)(  4,   2) | 0.146787494 0.146787494 0.146787494 0.000000000 
Par#125929# T(  1,  6)( 22,  9)(  4,   2) | 0.000000002 0.000000002 0.000000002 0.000000000 
Par#125930# T(  2,  6)( 22,  9)(  4,   2) | 0.169474539 0.169474539 0.169474539 0.000000000 
Par#125931# T(  3,  6)( 22,  9)(  4,   2) | 0.081083237 0.081083237 0.081083237 0.000000000 
Par#125932# T(  4,  6)( 22,  9)(  4,   2) | 0.122440957 0.122440957 0.122440957 0.000000000 
Par#125933# T(  5,  6)( 22,  9)(  4,   2) | 0.178390669 0.178390669 0.178390669 0.000000000 
Par#125934# T(  6,  6)( 22,  9)(  4,   2) | 0.263248040 0.263248040 0.263248040 0.000000000 
Par#125935# T(  7,  7)( 22,  9)(  4,   2) | 1.000000000 1.000000000 1.000000000 0.000000000 
Par#125936# T(  1,  1)( 23,  9)(  4,   2) | 0.000001123 0.000001123 0.000001123 0.000000000 
Par#125937# T(  2,  1)( 23,  9)(  4,   2) | 0.000000001 0.000000001 0.000000001 0.000000000 
Par#125938# T(  3,  1)( 23,  9)(  4,   2) | 0.133023705 0.133023705 0.133023705 0.000000000 
Par#125939# T(  4,  1)( 23,  9)(  4,   2) | 0.015490476 0.015490476 0.015490476 0.000000000 
Par#125940# T(  5,  1)( 23,  9)(  4,   2) | 0.023841727 0.023841727 0.023841727 0.000000000 
Par#125941# T(  6,  1)( 23,  9)(  4,   2) | 0.025735605 0.025735605 0.025735605 0.000000000 
Par#125942# T(  1,  2)( 23,  9)(  4,   2) | 0.000000001 0.000000001 0.000000001 0.000000000 
Par#125943# T(  2,  2)( 23,  9)(  4,   2) | 0.268289013 0.268289013 0.268289013 0.000000000 
Par#125944# T(  3,  2)( 23,  9)(  4,   2) | 0.049671190 0.049671190 0.049671190 0.000000000 
Par#125945# T(  4,  2)( 23,  9)(  4,   2) | 0.114980744 0.114980744 0.114980744 0.000000000 
Par#125946# T(  5,  2)( 23,  9)(  4,   2) | 0.029251725 0.029251725 0.029251725 0.000000000 
Par#125947# T(  6,  2)( 23,  9)(  4,   2) | 0.141054327 0.141054327 0.141054327 0.000000000 
Par#125948# T(  1,  3)( 23,  9)(  4,   2) | 0.489476957 0.489476957 0.489476957 0.000000000 
Par#125949# T(  2,  3)( 23,  9)(  4,   2) | 0.073245667 0.073245667 0.073245667 0.000000000 
Par#125950# T(  3,  3)( 23,  9)(  4,   2) | 0.331897096 0.331897096 0.331897096 0.000000000 
Par#125951# T(  4,  3)( 23,  9)(  4,   2) | 0.144863130 0.144863130 0.144863130 0.000000000 
Par#125952# T(  5,  3)( 23,  9)(  4,   2) | 0.267722668 0.267722668 0.267722668 0.000000000 
Par#125953# T(  6,  3)( 23,  9)(  4,   2) | 0.084550246 0.084550246 0.084550246 0.000000000 
Par#125954# T(  1,  4)( 23,  9)(  4,   2) | 0.252615216 0.252615216 0.252615216 0.000000000 
Par#125955# T(  2,  4)( 23,  9)(  4,   2) | 0.257040143 0.257040143 0.257040143 0.000000000 
Par#125956# T(  3,  4)( 23,  9)(  4,   2) | 0.179488121 0.179488121 0.179488121 0.000000000 
Par#125957# T(  4,  4)( 23,  9)(  4,   2) | 0.503899603 0.503899603 0.503899603 0.000000000 
Par#125958# T(  5,  4)( 23,  9)(  4,   2) | 0.131927140 0.131927140 0.131927140 0.000000000 
Par#125959# T(  6,  4)( 23,  9)(  4,   2) | 0.338624288 0.338624288 0.338624288 0.000000000 
Par#125960# T(  1,  5)( 23,  9)(  4,   2) | 0.257906700 0.257906700 0.257906700 0.000000000 
Par#125961# T(  2,  5)( 23,  9)(  4,   2) | 0.231950638 0.231950638 0.231950638 0.000000000 
Par#125962# T(  3,  5)( 23,  9)(  4,   2) | 0.224836651 0.224836651 0.224836651 0.000000000 
Par#125963# T(  4,  5)( 23,  9)(  4,   2) | 0.098325090 0.098325090 0.098325090 0.000000000 
Par#125964# T(  5,  5)( 23,  9)(  4,   2) | 0.368866070 0.368866070 0.368866070 0.000000000 
Par#125965# T(  6,  5)( 23,  9)(  4,   2) | 0.146787494 0.146787494 0.146787494 0.000000000 
Par#125966# T(  1,  6)( 23,  9)(  4,   2) | 0.000000002 0.000000002 0.000000002 0.000000000 
Par#125967# T(  2,  6)( 23,  9)(  4,   2) | 0.169474539 0.169474539 0.169474539 0.000000000 
Par#125968# T(  3,  6)( 23,  9)(  4,   2) | 0.081083237 0.081083237 0.081083237 0.000000000 
Par#125969# T(  4,  6)( 23,  9)(  4,   2) | 0.122440957 0.122440957 0.122440957 0.000000000 
Par#125970# T(  5,  6)( 23,  9)(  4,   2) | 0.178390669 0.178390669 0.178390669 0.000000000 
Par#125971# T(  6,  6)( 23,  9)(  4,   2) | 0.263248040 0.263248040 0.263248040 0.000000000 
Par#125972# T(  7,  7)( 23,  9)(  4,   2) | 1.000000000 1.000000000 1.000000000 0.000000000 
Par#125973# T(  1,  1)( 24,  9)(  4,   2) | 0.000001123 0.000001123 0.000001123 0.000000000 
Par#125974# T(  2,  1)( 24,  9)(  4,   2) | 0.000000001 0.000000001 0.000000001 0.000000000 
Par#125975# T(  3,  1)( 24,  9)(  4,   2) | 0.133023705 0.133023705 0.133023705 0.000000000 
Par#125976# T(  4,  1)( 24,  9)(  4,   2) | 0.015490476 0.015490476 0.015490476 0.000000000 
Par#125977# T(  5,  1)( 24,  9)(  4,   2) | 0.023841727 0.023841727 0.023841727 0.000000000 
Par#125978# T(  6,  1)( 24,  9)(  4,   2) | 0.025735605 0.025735605 0.025735605 0.000000000 
Par#125979# T(  1,  2)( 24,  9)(  4,   2) | 0.000000001 0.000000001 0.000000001 0.000000000 
Par#125980# T(  2,  2)( 24,  9)(  4,   2) | 0.268289013 0.268289013 0.268289013 0.000000000 
Par#125981# T(  3,  2)( 24,  9)(  4,   2) | 0.049671190 0.049671190 0.049671190 0.000000000 
Par#125982# T(  4,  2)( 24,  9)(  4,   2) | 0.114980744 0.114980744 0.114980744 0.000000000 
Par#125983# T(  5,  2)( 24,  9)(  4,   2) | 0.029251725 0.029251725 0.029251725 0.000000000 
Par#125984# T(  6,  2)( 24,  9)(  4,   2) | 0.141054327 0.141054327 0.141054327 0.000000000 
Par#125985# T(  1,  3)( 24,  9)(  4,   2) | 0.489476957 0.489476957 0.489476957 0.000000000 
Par#125986# T(  2,  3)( 24,  9)(  4,   2) | 0.073245667 0.073245667 0.073245667 0.000000000 
Par#125987# T(  3,  3)( 24,  9)(  4,   2) | 0.331897096 0.331897096 0.331897096 0.000000000 
Par#125988# T(  4,  3)( 24,  9)(  4,   2) | 0.144863130 0.144863130 0.144863130 0.000000000 
Par#125989# T(  5,  3)( 24,  9)(  4,   2) | 0.267722668 0.267722668 0.267722668 0.000000000 
Par#125990# T(  6,  3)( 24,  9)(  4,   2) | 0.084550246 0.084550246 0.084550246 0.000000000 
Par#125991# T(  1,  4)( 24,  9)(  4,   2) | 0.252615216 0.252615216 0.252615216 0.000000000 
Par#125992# T(  2,  4)( 24,  9)(  4,   2) | 0.257040143 0.257040143 0.257040143 0.000000000 
Par#125993# T(  3,  4)( 24,  9)(  4,   2) | 0.179488121 0.179488121 0.179488121 0.000000000 
Par#125994# T(  4,  4)( 24,  9)(  4,   2) | 0.503899603 0.503899603 0.503899603 0.000000000 
Par#125995# T(  5,  4)( 24,  9)(  4,   2) | 0.131927140 0.131927140 0.131927140 0.000000000 
Par#125996# T(  6,  4)( 24,  9)(  4,   2) | 0.338624288 0.338624288 0.338624288 0.000000000 
Par#125997# T(  1,  5)( 24,  9)(  4,   2) | 0.257906700 0.257906700 0.257906700 0.000000000 
Par#125998# T(  2,  5)( 24,  9)(  4,   2) | 0.231950638 0.231950638 0.231950638 0.000000000 
Par#125999# T(  3,  5)( 24,  9)(  4,   2) | 0.224836651 0.224836651 0.224836651 0.000000000 
Par#126000# T(  4,  5)( 24,  9)(  4,   2) | 0.098325090 0.098325090 0.098325090 0.000000000 
Par#126001# T(  5,  5)( 24,  9)(  4,   2) | 0.368866070 0.368866070 0.368866070 0.000000000 
Par#126002# T(  6,  5)( 24,  9)(  4,   2) | 0.146787494 0.146787494 0.146787494 0.000000000 
Par#126003# T(  1,  6)( 24,  9)(  4,   2) | 0.000000002 0.000000002 0.000000002 0.000000000 
Par#126004# T(  2,  6)( 24,  9)(  4,   2) | 0.169474539 0.169474539 0.169474539 0.000000000 
Par#126005# T(  3,  6)( 24,  9)(  4,   2) | 0.081083237 0.081083237 0.081083237 0.000000000 
Par#126006# T(  4,  6)( 24,  9)(  4,   2) | 0.122440957 0.122440957 0.122440957 0.000000000 
Par#126007# T(  5,  6)( 24,  9)(  4,   2) | 0.178390669 0.178390669 0.178390669 0.000000000 
Par#126008# T(  6,  6)( 24,  9)(  4,   2) | 0.263248040 0.263248040 0.263248040 0.000000000 
Par#126009# T(  7,  7)( 24,  9)(  4,   2) | 1.000000000 1.000000000 1.000000000 0.000000000 
Par#126010# T(  1,  1)( 25,  9)(  4,   2) | 0.000001123 0.000001123 0.000001123 0.000000000 
Par#126011# T(  2,  1)( 25,  9)(  4,   2) | 0.000000001 0.000000001 0.000000001 0.000000000 
Par#126012# T(  3,  1)( 25,  9)(  4,   2) | 0.133023705 0.133023705 0.133023705 0.000000000 
Par#126013# T(  4,  1)( 25,  9)(  4,   2) | 0.015490476 0.015490476 0.015490476 0.000000000 
Par#126014# T(  5,  1)( 25,  9)(  4,   2) | 0.023841727 0.023841727 0.023841727 0.000000000 
Par#126015# T(  6,  1)( 25,  9)(  4,   2) | 0.025735605 0.025735605 0.025735605 0.000000000 
Par#126016# T(  1,  2)( 25,  9)(  4,   2) | 0.000000001 0.000000001 0.000000001 0.000000000 
Par#126017# T(  2,  2)( 25,  9)(  4,   2) | 0.268289013 0.268289013 0.268289013 0.000000000 
Par#126018# T(  3,  2)( 25,  9)(  4,   2) | 0.049671190 0.049671190 0.049671190 0.000000000 
Par#126019# T(  4,  2)( 25,  9)(  4,   2) | 0.114980744 0.114980744 0.114980744 0.000000000 
Par#126020# T(  5,  2)( 25,  9)(  4,   2) | 0.029251725 0.029251725 0.029251725 0.000000000 
Par#126021# T(  6,  2)( 25,  9)(  4,   2) | 0.141054327 0.141054327 0.141054327 0.000000000 
Par#126022# T(  1,  3)( 25,  9)(  4,   2) | 0.489476957 0.489476957 0.489476957 0.000000000 
Par#126023# T(  2,  3)( 25,  9)(  4,   2) | 0.073245667 0.073245667 0.073245667 0.000000000 
Par#126024# T(  3,  3)( 25,  9)(  4,   2) | 0.331897096 0.331897096 0.331897096 0.000000000 
Par#126025# T(  4,  3)( 25,  9)(  4,   2) | 0.144863130 0.144863130 0.144863130 0.000000000 
Par#126026# T(  5,  3)( 25,  9)(  4,   2) | 0.267722668 0.267722668 0.267722668 0.000000000 
Par#126027# T(  6,  3)( 25,  9)(  4,   2) | 0.084550246 0.084550246 0.084550246 0.000000000 
Par#126028# T(  1,  4)( 25,  9)(  4,   2) | 0.252615216 0.252615216 0.252615216 0.000000000 
Par#126029# T(  2,  4)( 25,  9)(  4,   2) | 0.257040143 0.257040143 0.257040143 0.000000000 
Par#126030# T(  3,  4)( 25,  9)(  4,   2) | 0.179488121 0.179488121 0.179488121 0.000000000 
Par#126031# T(  4,  4)( 25,  9)(  4,   2) | 0.503899603 0.503899603 0.503899603 0.000000000 
Par#126032# T(  5,  4)( 25,  9)(  4,   2) | 0.131927140 0.131927140 0.131927140 0.000000000 
Par#126033# T(  6,  4)( 25,  9)(  4,   2) | 0.338624288 0.338624288 0.338624288 0.000000000 
Par#126034# T(  1,  5)( 25,  9)(  4,   2) | 0.257906700 0.257906700 0.257906700 0.000000000 
Par#126035# T(  2,  5)( 25,  9)(  4,   2) | 0.231950638 0.231950638 0.231950638 0.000000000 
Par#126036# T(  3,  5)( 25,  9)(  4,   2) | 0.224836651 0.224836651 0.224836651 0.000000000 
Par#126037# T(  4,  5)( 25,  9)(  4,   2) | 0.098325090 0.098325090 0.098325090 0.000000000 
Par#126038# T(  5,  5)( 25,  9)(  4,   2) | 0.368866070 0.368866070 0.368866070 0.000000000 
Par#126039# T(  6,  5)( 25,  9)(  4,   2) | 0.146787494 0.146787494 0.146787494 0.000000000 
Par#126040# T(  1,  6)( 25,  9)(  4,   2) | 0.000000002 0.000000002 0.000000002 0.000000000 
Par#126041# T(  2,  6)( 25,  9)(  4,   2) | 0.169474539 0.169474539 0.169474539 0.000000000 
Par#126042# T(  3,  6)( 25,  9)(  4,   2) | 0.081083237 0.081083237 0.081083237 0.000000000 
Par#126043# T(  4,  6)( 25,  9)(  4,   2) | 0.122440957 0.122440957 0.122440957 0.000000000 
Par#126044# T(  5,  6)( 25,  9)(  4,   2) | 0.178390669 0.178390669 0.178390669 0.000000000 
Par#126045# T(  6,  6)( 25,  9)(  4,   2) | 0.263248040 0.263248040 0.263248040 0.000000000 
Par#126046# T(  7,  7)( 25,  9)(  4,   2) | 1.000000000 1.000000000 1.000000000 0.000000000 
Par#126047# T(  1,  1)( 26,  9)(  4,   2) | 0.000001123 0.000001123 0.000001123 0.000000000 
Par#126048# T(  2,  1)( 26,  9)(  4,   2) | 0.000000001 0.000000001 0.000000001 0.000000000 
Par#126049# T(  3,  1)( 26,  9)(  4,   2) | 0.133023705 0.133023705 0.133023705 0.000000000 
Par#126050# T(  4,  1)( 26,  9)(  4,   2) | 0.015490476 0.015490476 0.015490476 0.000000000 
Par#126051# T(  5,  1)( 26,  9)(  4,   2) | 0.023841727 0.023841727 0.023841727 0.000000000 
Par#126052# T(  6,  1)( 26,  9)(  4,   2) | 0.025735605 0.025735605 0.025735605 0.000000000 
Par#126053# T(  1,  2)( 26,  9)(  4,   2) | 0.000000001 0.000000001 0.000000001 0.000000000 
Par#126054# T(  2,  2)( 26,  9)(  4,   2) | 0.268289013 0.268289013 0.268289013 0.000000000 
Par#126055# T(  3,  2)( 26,  9)(  4,   2) | 0.049671190 0.049671190 0.049671190 0.000000000 
Par#126056# T(  4,  2)( 26,  9)(  4,   2) | 0.114980744 0.114980744 0.114980744 0.000000000 
Par#126057# T(  5,  2)( 26,  9)(  4,   2) | 0.029251725 0.029251725 0.029251725 0.000000000 
Par#126058# T(  6,  2)( 26,  9)(  4,   2) | 0.141054327 0.141054327 0.141054327 0.000000000 
Par#126059# T(  1,  3)( 26,  9)(  4,   2) | 0.489476957 0.489476957 0.489476957 0.000000000 
Par#126060# T(  2,  3)( 26,  9)(  4,   2) | 0.073245667 0.073245667 0.073245667 0.000000000 
Par#126061# T(  3,  3)( 26,  9)(  4,   2) | 0.331897096 0.331897096 0.331897096 0.000000000 
Par#126062# T(  4,  3)( 26,  9)(  4,   2) | 0.144863130 0.144863130 0.144863130 0.000000000 
Par#126063# T(  5,  3)( 26,  9)(  4,   2) | 0.267722668 0.267722668 0.267722668 0.000000000 
Par#126064# T(  6,  3)( 26,  9)(  4,   2) | 0.084550246 0.084550246 0.084550246 0.000000000 
Par#126065# T(  1,  4)( 26,  9)(  4,   2) | 0.252615216 0.252615216 0.252615216 0.000000000 
Par#126066# T(  2,  4)( 26,  9)(  4,   2) | 0.257040143 0.257040143 0.257040143 0.000000000 
Par#126067# T(  3,  4)( 26,  9)(  4,   2) | 0.179488121 0.179488121 0.179488121 0.000000000 
Par#126068# T(  4,  4)( 26,  9)(  4,   2) | 0.503899603 0.503899603 0.503899603 0.000000000 
Par#126069# T(  5,  4)( 26,  9)(  4,   2) | 0.131927140 0.131927140 0.131927140 0.000000000 
Par#126070# T(  6,  4)( 26,  9)(  4,   2) | 0.338624288 0.338624288 0.338624288 0.000000000 
Par#126071# T(  1,  5)( 26,  9)(  4,   2) | 0.257906700 0.257906700 0.257906700 0.000000000 
Par#126072# T(  2,  5)( 26,  9)(  4,   2) | 0.231950638 0.231950638 0.231950638 0.000000000 
Par#126073# T(  3,  5)( 26,  9)(  4,   2) | 0.224836651 0.224836651 0.224836651 0.000000000 
Par#126074# T(  4,  5)( 26,  9)(  4,   2) | 0.098325090 0.098325090 0.098325090 0.000000000 
Par#126075# T(  5,  5)( 26,  9)(  4,   2) | 0.368866070 0.368866070 0.368866070 0.000000000 
Par#126076# T(  6,  5)( 26,  9)(  4,   2) | 0.146787494 0.146787494 0.146787494 0.000000000 
Par#126077# T(  1,  6)( 26,  9)(  4,   2) | 0.000000002 0.000000002 0.000000002 0.000000000 
Par#126078# T(  2,  6)( 26,  9)(  4,   2) | 0.169474539 0.169474539 0.169474539 0.000000000 
Par#126079# T(  3,  6)( 26,  9)(  4,   2) | 0.081083237 0.081083237 0.081083237 0.000000000 
Par#126080# T(  4,  6)( 26,  9)(  4,   2) | 0.122440957 0.122440957 0.122440957 0.000000000 
Par#126081# T(  5,  6)( 26,  9)(  4,   2) | 0.178390669 0.178390669 0.178390669 0.000000000 
Par#126082# T(  6,  6)( 26,  9)(  4,   2) | 0.263248040 0.263248040 0.263248040 0.000000000 
Par#126083# T(  7,  7)( 26,  9)(  4,   2) | 1.000000000 1.000000000 1.000000000 0.000000000 
Par#126084# T(  1,  1)( 27,  9)(  4,   2) | 0.000001123 0.000001123 0.000001123 0.000000000 
Par#126085# T(  2,  1)( 27,  9)(  4,   2) | 0.000000001 0.000000001 0.000000001 0.000000000 
Par#126086# T(  3,  1)( 27,  9)(  4,   2) | 0.133023705 0.133023705 0.133023705 0.000000000 
Par#126087# T(  4,  1)( 27,  9)(  4,   2) | 0.015490476 0.015490476 0.015490476 0.000000000 
Par#126088# T(  5,  1)( 27,  9)(  4,   2) | 0.023841727 0.023841727 0.023841727 0.000000000 
Par#126089# T(  6,  1)( 27,  9)(  4,   2) | 0.025735605 0.025735605 0.025735605 0.000000000 
Par#126090# T(  1,  2)( 27,  9)(  4,   2) | 0.000000001 0.000000001 0.000000001 0.000000000 
Par#126091# T(  2,  2)( 27,  9)(  4,   2) | 0.268289013 0.268289013 0.268289013 0.000000000 
Par#126092# T(  3,  2)( 27,  9)(  4,   2) | 0.049671190 0.049671190 0.049671190 0.000000000 
Par#126093# T(  4,  2)( 27,  9)(  4,   2) | 0.114980744 0.114980744 0.114980744 0.000000000 
Par#126094# T(  5,  2)( 27,  9)(  4,   2) | 0.029251725 0.029251725 0.029251725 0.000000000 
Par#126095# T(  6,  2)( 27,  9)(  4,   2) | 0.141054327 0.141054327 0.141054327 0.000000000 
Par#126096# T(  1,  3)( 27,  9)(  4,   2) | 0.489476957 0.489476957 0.489476957 0.000000000 
Par#126097# T(  2,  3)( 27,  9)(  4,   2) | 0.073245667 0.073245667 0.073245667 0.000000000 
Par#126098# T(  3,  3)( 27,  9)(  4,   2) | 0.331897096 0.331897096 0.331897096 0.000000000 
Par#126099# T(  4,  3)( 27,  9)(  4,   2) | 0.144863130 0.144863130 0.144863130 0.000000000 
Par#126100# T(  5,  3)( 27,  9)(  4,   2) | 0.267722668 0.267722668 0.267722668 0.000000000 
Par#126101# T(  6,  3)( 27,  9)(  4,   2) | 0.084550246 0.084550246 0.084550246 0.000000000 
Par#126102# T(  1,  4)( 27,  9)(  4,   2) | 0.252615216 0.252615216 0.252615216 0.000000000 
Par#126103# T(  2,  4)( 27,  9)(  4,   2) | 0.257040143 0.257040143 0.257040143 0.000000000 
Par#126104# T(  3,  4)( 27,  9)(  4,   2) | 0.179488121 0.179488121 0.179488121 0.000000000 
Par#126105# T(  4,  4)( 27,  9)(  4,   2) | 0.503899603 0.503899603 0.503899603 0.000000000 
Par#126106# T(  5,  4)( 27,  9)(  4,   2) | 0.131927140 0.131927140 0.131927140 0.000000000 
Par#126107# T(  6,  4)( 27,  9)(  4,   2) | 0.338624288 0.338624288 0.338624288 0.000000000 
Par#126108# T(  1,  5)( 27,  9)(  4,   2) | 0.257906700 0.257906700 0.257906700 0.000000000 
Par#126109# T(  2,  5)( 27,  9)(  4,   2) | 0.231950638 0.231950638 0.231950638 0.000000000 
Par#126110# T(  3,  5)( 27,  9)(  4,   2) | 0.224836651 0.224836651 0.224836651 0.000000000 
Par#126111# T(  4,  5)( 27,  9)(  4,   2) | 0.098325090 0.098325090 0.098325090 0.000000000 
Par#126112# T(  5,  5)( 27,  9)(  4,   2) | 0.368866070 0.368866070 0.368866070 0.000000000 
Par#126113# T(  6,  5)( 27,  9)(  4,   2) | 0.146787494 0.146787494 0.146787494 0.000000000 
Par#126114# T(  1,  6)( 27,  9)(  4,   2) | 0.000000002 0.000000002 0.000000002 0.000000000 
Par#126115# T(  2,  6)( 27,  9)(  4,   2) | 0.169474539 0.169474539 0.169474539 0.000000000 
Par#126116# T(  3,  6)( 27,  9)(  4,   2) | 0.081083237 0.081083237 0.081083237 0.000000000 
Par#126117# T(  4,  6)( 27,  9)(  4,   2) | 0.122440957 0.122440957 0.122440957 0.000000000 
Par#126118# T(  5,  6)( 27,  9)(  4,   2) | 0.178390669 0.178390669 0.178390669 0.000000000 
Par#126119# T(  6,  6)( 27,  9)(  4,   2) | 0.263248040 0.263248040 0.263248040 0.000000000 
Par#126120# T(  7,  7)( 27,  9)(  4,   2) | 1.000000000 1.000000000 1.000000000 0.000000000 
Par#126121# T(  1,  1)( 28,  9)(  4,   2) | 0.000001123 0.000001123 0.000001123 0.000000000 
Par#126122# T(  2,  1)( 28,  9)(  4,   2) | 0.000000001 0.000000001 0.000000001 0.000000000 
Par#126123# T(  3,  1)( 28,  9)(  4,   2) | 0.133023705 0.133023705 0.133023705 0.000000000 
Par#126124# T(  4,  1)( 28,  9)(  4,   2) | 0.015490476 0.015490476 0.015490476 0.000000000 
Par#126125# T(  5,  1)( 28,  9)(  4,   2) | 0.023841727 0.023841727 0.023841727 0.000000000 
Par#126126# T(  6,  1)( 28,  9)(  4,   2) | 0.025735605 0.025735605 0.025735605 0.000000000 
Par#126127# T(  1,  2)( 28,  9)(  4,   2) | 0.000000001 0.000000001 0.000000001 0.000000000 
Par#126128# T(  2,  2)( 28,  9)(  4,   2) | 0.268289013 0.268289013 0.268289013 0.000000000 
Par#126129# T(  3,  2)( 28,  9)(  4,   2) | 0.049671190 0.049671190 0.049671190 0.000000000 
Par#126130# T(  4,  2)( 28,  9)(  4,   2) | 0.114980744 0.114980744 0.114980744 0.000000000 
Par#126131# T(  5,  2)( 28,  9)(  4,   2) | 0.029251725 0.029251725 0.029251725 0.000000000 
Par#126132# T(  6,  2)( 28,  9)(  4,   2) | 0.141054327 0.141054327 0.141054327 0.000000000 
Par#126133# T(  1,  3)( 28,  9)(  4,   2) | 0.489476957 0.489476957 0.489476957 0.000000000 
Par#126134# T(  2,  3)( 28,  9)(  4,   2) | 0.073245667 0.073245667 0.073245667 0.000000000 
Par#126135# T(  3,  3)( 28,  9)(  4,   2) | 0.331897096 0.331897096 0.331897096 0.000000000 
Par#126136# T(  4,  3)( 28,  9)(  4,   2) | 0.144863130 0.144863130 0.144863130 0.000000000 
Par#126137# T(  5,  3)( 28,  9)(  4,   2) | 0.267722668 0.267722668 0.267722668 0.000000000 
Par#126138# T(  6,  3)( 28,  9)(  4,   2) | 0.084550246 0.084550246 0.084550246 0.000000000 
Par#126139# T(  1,  4)( 28,  9)(  4,   2) | 0.252615216 0.252615216 0.252615216 0.000000000 
Par#126140# T(  2,  4)( 28,  9)(  4,   2) | 0.257040143 0.257040143 0.257040143 0.000000000 
Par#126141# T(  3,  4)( 28,  9)(  4,   2) | 0.179488121 0.179488121 0.179488121 0.000000000 
Par#126142# T(  4,  4)( 28,  9)(  4,   2) | 0.503899603 0.503899603 0.503899603 0.000000000 
Par#126143# T(  5,  4)( 28,  9)(  4,   2) | 0.131927140 0.131927140 0.131927140 0.000000000 
Par#126144# T(  6,  4)( 28,  9)(  4,   2) | 0.338624288 0.338624288 0.338624288 0.000000000 
Par#126145# T(  1,  5)( 28,  9)(  4,   2) | 0.257906700 0.257906700 0.257906700 0.000000000 
Par#126146# T(  2,  5)( 28,  9)(  4,   2) | 0.231950638 0.231950638 0.231950638 0.000000000 
Par#126147# T(  3,  5)( 28,  9)(  4,   2) | 0.224836651 0.224836651 0.224836651 0.000000000 
Par#126148# T(  4,  5)( 28,  9)(  4,   2) | 0.098325090 0.098325090 0.098325090 0.000000000 
Par#126149# T(  5,  5)( 28,  9)(  4,   2) | 0.368866070 0.368866070 0.368866070 0.000000000 
Par#126150# T(  6,  5)( 28,  9)(  4,   2) | 0.146787494 0.146787494 0.146787494 0.000000000 
Par#126151# T(  1,  6)( 28,  9)(  4,   2) | 0.000000002 0.000000002 0.000000002 0.000000000 
Par#126152# T(  2,  6)( 28,  9)(  4,   2) | 0.169474539 0.169474539 0.169474539 0.000000000 
Par#126153# T(  3,  6)( 28,  9)(  4,   2) | 0.081083237 0.081083237 0.081083237 0.000000000 
Par#126154# T(  4,  6)( 28,  9)(  4,   2) | 0.122440957 0.122440957 0.122440957 0.000000000 
Par#126155# T(  5,  6)( 28,  9)(  4,   2) | 0.178390669 0.178390669 0.178390669 0.000000000 
Par#126156# T(  6,  6)( 28,  9)(  4,   2) | 0.263248040 0.263248040 0.263248040 0.000000000 
Par#126157# T(  7,  7)( 28,  9)(  4,   2) | 1.000000000 1.000000000 1.000000000 0.000000000 
Par#126158# T(  1,  1)( 29,  9)(  4,   2) | 0.000001123 0.000001123 0.000001123 0.000000000 
Par#126159# T(  2,  1)( 29,  9)(  4,   2) | 0.000000001 0.000000001 0.000000001 0.000000000 
Par#126160# T(  3,  1)( 29,  9)(  4,   2) | 0.133023705 0.133023705 0.133023705 0.000000000 
Par#126161# T(  4,  1)( 29,  9)(  4,   2) | 0.015490476 0.015490476 0.015490476 0.000000000 
Par#126162# T(  5,  1)( 29,  9)(  4,   2) | 0.023841727 0.023841727 0.023841727 0.000000000 
Par#126163# T(  6,  1)( 29,  9)(  4,   2) | 0.025735605 0.025735605 0.025735605 0.000000000 
Par#126164# T(  1,  2)( 29,  9)(  4,   2) | 0.000000001 0.000000001 0.000000001 0.000000000 
Par#126165# T(  2,  2)( 29,  9)(  4,   2) | 0.268289013 0.268289013 0.268289013 0.000000000 
Par#126166# T(  3,  2)( 29,  9)(  4,   2) | 0.049671190 0.049671190 0.049671190 0.000000000 
Par#126167# T(  4,  2)( 29,  9)(  4,   2) | 0.114980744 0.114980744 0.114980744 0.000000000 
Par#126168# T(  5,  2)( 29,  9)(  4,   2) | 0.029251725 0.029251725 0.029251725 0.000000000 
Par#126169# T(  6,  2)( 29,  9)(  4,   2) | 0.141054327 0.141054327 0.141054327 0.000000000 
Par#126170# T(  1,  3)( 29,  9)(  4,   2) | 0.489476957 0.489476957 0.489476957 0.000000000 
Par#126171# T(  2,  3)( 29,  9)(  4,   2) | 0.073245667 0.073245667 0.073245667 0.000000000 
Par#126172# T(  3,  3)( 29,  9)(  4,   2) | 0.331897096 0.331897096 0.331897096 0.000000000 
Par#126173# T(  4,  3)( 29,  9)(  4,   2) | 0.144863130 0.144863130 0.144863130 0.000000000 
Par#126174# T(  5,  3)( 29,  9)(  4,   2) | 0.267722668 0.267722668 0.267722668 0.000000000 
Par#126175# T(  6,  3)( 29,  9)(  4,   2) | 0.084550246 0.084550246 0.084550246 0.000000000 
Par#126176# T(  1,  4)( 29,  9)(  4,   2) | 0.252615216 0.252615216 0.252615216 0.000000000 
Par#126177# T(  2,  4)( 29,  9)(  4,   2) | 0.257040143 0.257040143 0.257040143 0.000000000 
Par#126178# T(  3,  4)( 29,  9)(  4,   2) | 0.179488121 0.179488121 0.179488121 0.000000000 
Par#126179# T(  4,  4)( 29,  9)(  4,   2) | 0.503899603 0.503899603 0.503899603 0.000000000 
Par#126180# T(  5,  4)( 29,  9)(  4,   2) | 0.131927140 0.131927140 0.131927140 0.000000000 
Par#126181# T(  6,  4)( 29,  9)(  4,   2) | 0.338624288 0.338624288 0.338624288 0.000000000 
Par#126182# T(  1,  5)( 29,  9)(  4,   2) | 0.257906700 0.257906700 0.257906700 0.000000000 
Par#126183# T(  2,  5)( 29,  9)(  4,   2) | 0.231950638 0.231950638 0.231950638 0.000000000 
Par#126184# T(  3,  5)( 29,  9)(  4,   2) | 0.224836651 0.224836651 0.224836651 0.000000000 
Par#126185# T(  4,  5)( 29,  9)(  4,   2) | 0.098325090 0.098325090 0.098325090 0.000000000 
Par#126186# T(  5,  5)( 29,  9)(  4,   2) | 0.368866070 0.368866070 0.368866070 0.000000000 
Par#126187# T(  6,  5)( 29,  9)(  4,   2) | 0.146787494 0.146787494 0.146787494 0.000000000 
Par#126188# T(  1,  6)( 29,  9)(  4,   2) | 0.000000002 0.000000002 0.000000002 0.000000000 
Par#126189# T(  2,  6)( 29,  9)(  4,   2) | 0.169474539 0.169474539 0.169474539 0.000000000 
Par#126190# T(  3,  6)( 29,  9)(  4,   2) | 0.081083237 0.081083237 0.081083237 0.000000000 
Par#126191# T(  4,  6)( 29,  9)(  4,   2) | 0.122440957 0.122440957 0.122440957 0.000000000 
Par#126192# T(  5,  6)( 29,  9)(  4,   2) | 0.178390669 0.178390669 0.178390669 0.000000000 
Par#126193# T(  6,  6)( 29,  9)(  4,   2) | 0.263248040 0.263248040 0.263248040 0.000000000 
Par#126194# T(  7,  7)( 29,  9)(  4,   2) | 1.000000000 1.000000000 1.000000000 0.000000000 
Par#126195# T(  1,  1)( 30,  9)(  4,   2) | 0.000001123 0.000001123 0.000001123 0.000000000 
Par#126196# T(  2,  1)( 30,  9)(  4,   2) | 0.000000001 0.000000001 0.000000001 0.000000000 
Par#126197# T(  3,  1)( 30,  9)(  4,   2) | 0.133023705 0.133023705 0.133023705 0.000000000 
Par#126198# T(  4,  1)( 30,  9)(  4,   2) | 0.015490476 0.015490476 0.015490476 0.000000000 
Par#126199# T(  5,  1)( 30,  9)(  4,   2) | 0.023841727 0.023841727 0.023841727 0.000000000 
Par#126200# T(  6,  1)( 30,  9)(  4,   2) | 0.025735605 0.025735605 0.025735605 0.000000000 
Par#126201# T(  1,  2)( 30,  9)(  4,   2) | 0.000000001 0.000000001 0.000000001 0.000000000 
Par#126202# T(  2,  2)( 30,  9)(  4,   2) | 0.268289013 0.268289013 0.268289013 0.000000000 
Par#126203# T(  3,  2)( 30,  9)(  4,   2) | 0.049671190 0.049671190 0.049671190 0.000000000 
Par#126204# T(  4,  2)( 30,  9)(  4,   2) | 0.114980744 0.114980744 0.114980744 0.000000000 
Par#126205# T(  5,  2)( 30,  9)(  4,   2) | 0.029251725 0.029251725 0.029251725 0.000000000 
Par#126206# T(  6,  2)( 30,  9)(  4,   2) | 0.141054327 0.141054327 0.141054327 0.000000000 
Par#126207# T(  1,  3)( 30,  9)(  4,   2) | 0.489476957 0.489476957 0.489476957 0.000000000 
Par#126208# T(  2,  3)( 30,  9)(  4,   2) | 0.073245667 0.073245667 0.073245667 0.000000000 
Par#126209# T(  3,  3)( 30,  9)(  4,   2) | 0.331897096 0.331897096 0.331897096 0.000000000 
Par#126210# T(  4,  3)( 30,  9)(  4,   2) | 0.144863130 0.144863130 0.144863130 0.000000000 
Par#126211# T(  5,  3)( 30,  9)(  4,   2) | 0.267722668 0.267722668 0.267722668 0.000000000 
Par#126212# T(  6,  3)( 30,  9)(  4,   2) | 0.084550246 0.084550246 0.084550246 0.000000000 
Par#126213# T(  1,  4)( 30,  9)(  4,   2) | 0.252615216 0.252615216 0.252615216 0.000000000 
Par#126214# T(  2,  4)( 30,  9)(  4,   2) | 0.257040143 0.257040143 0.257040143 0.000000000 
Par#126215# T(  3,  4)( 30,  9)(  4,   2) | 0.179488121 0.179488121 0.179488121 0.000000000 
Par#126216# T(  4,  4)( 30,  9)(  4,   2) | 0.503899603 0.503899603 0.503899603 0.000000000 
Par#126217# T(  5,  4)( 30,  9)(  4,   2) | 0.131927140 0.131927140 0.131927140 0.000000000 
Par#126218# T(  6,  4)( 30,  9)(  4,   2) | 0.338624288 0.338624288 0.338624288 0.000000000 
Par#126219# T(  1,  5)( 30,  9)(  4,   2) | 0.257906700 0.257906700 0.257906700 0.000000000 
Par#126220# T(  2,  5)( 30,  9)(  4,   2) | 0.231950638 0.231950638 0.231950638 0.000000000 
Par#126221# T(  3,  5)( 30,  9)(  4,   2) | 0.224836651 0.224836651 0.224836651 0.000000000 
Par#126222# T(  4,  5)( 30,  9)(  4,   2) | 0.098325090 0.098325090 0.098325090 0.000000000 
Par#126223# T(  5,  5)( 30,  9)(  4,   2) | 0.368866070 0.368866070 0.368866070 0.000000000 
Par#126224# T(  6,  5)( 30,  9)(  4,   2) | 0.146787494 0.146787494 0.146787494 0.000000000 
Par#126225# T(  1,  6)( 30,  9)(  4,   2) | 0.000000002 0.000000002 0.000000002 0.000000000 
Par#126226# T(  2,  6)( 30,  9)(  4,   2) | 0.169474539 0.169474539 0.169474539 0.000000000 
Par#126227# T(  3,  6)( 30,  9)(  4,   2) | 0.081083237 0.081083237 0.081083237 0.000000000 
Par#126228# T(  4,  6)( 30,  9)(  4,   2) | 0.122440957 0.122440957 0.122440957 0.000000000 
Par#126229# T(  5,  6)( 30,  9)(  4,   2) | 0.178390669 0.178390669 0.178390669 0.000000000 
Par#126230# T(  6,  6)( 30,  9)(  4,   2) | 0.263248040 0.263248040 0.263248040 0.000000000 
Par#126231# T(  7,  7)( 30,  9)(  4,   2) | 1.000000000 1.000000000 1.000000000 0.000000000 
Par#126232# T(  1,  1)( 31,  9)(  4,   2) | 0.000001123 0.000001123 0.000001123 0.000000000 
Par#126233# T(  2,  1)( 31,  9)(  4,   2) | 0.000000001 0.000000001 0.000000001 0.000000000 
Par#126234# T(  3,  1)( 31,  9)(  4,   2) | 0.133023705 0.133023705 0.133023705 0.000000000 
Par#126235# T(  4,  1)( 31,  9)(  4,   2) | 0.015490476 0.015490476 0.015490476 0.000000000 
Par#126236# T(  5,  1)( 31,  9)(  4,   2) | 0.023841727 0.023841727 0.023841727 0.000000000 
Par#126237# T(  6,  1)( 31,  9)(  4,   2) | 0.025735605 0.025735605 0.025735605 0.000000000 
Par#126238# T(  1,  2)( 31,  9)(  4,   2) | 0.000000001 0.000000001 0.000000001 0.000000000 
Par#126239# T(  2,  2)( 31,  9)(  4,   2) | 0.268289013 0.268289013 0.268289013 0.000000000 
Par#126240# T(  3,  2)( 31,  9)(  4,   2) | 0.049671190 0.049671190 0.049671190 0.000000000 
Par#126241# T(  4,  2)( 31,  9)(  4,   2) | 0.114980744 0.114980744 0.114980744 0.000000000 
Par#126242# T(  5,  2)( 31,  9)(  4,   2) | 0.029251725 0.029251725 0.029251725 0.000000000 
Par#126243# T(  6,  2)( 31,  9)(  4,   2) | 0.141054327 0.141054327 0.141054327 0.000000000 
Par#126244# T(  1,  3)( 31,  9)(  4,   2) | 0.489476957 0.489476957 0.489476957 0.000000000 
Par#126245# T(  2,  3)( 31,  9)(  4,   2) | 0.073245667 0.073245667 0.073245667 0.000000000 
Par#126246# T(  3,  3)( 31,  9)(  4,   2) | 0.331897096 0.331897096 0.331897096 0.000000000 
Par#126247# T(  4,  3)( 31,  9)(  4,   2) | 0.144863130 0.144863130 0.144863130 0.000000000 
Par#126248# T(  5,  3)( 31,  9)(  4,   2) | 0.267722668 0.267722668 0.267722668 0.000000000 
Par#126249# T(  6,  3)( 31,  9)(  4,   2) | 0.084550246 0.084550246 0.084550246 0.000000000 
Par#126250# T(  1,  4)( 31,  9)(  4,   2) | 0.252615216 0.252615216 0.252615216 0.000000000 
Par#126251# T(  2,  4)( 31,  9)(  4,   2) | 0.257040143 0.257040143 0.257040143 0.000000000 
Par#126252# T(  3,  4)( 31,  9)(  4,   2) | 0.179488121 0.179488121 0.179488121 0.000000000 
Par#126253# T(  4,  4)( 31,  9)(  4,   2) | 0.503899603 0.503899603 0.503899603 0.000000000 
Par#126254# T(  5,  4)( 31,  9)(  4,   2) | 0.131927140 0.131927140 0.131927140 0.000000000 
Par#126255# T(  6,  4)( 31,  9)(  4,   2) | 0.338624288 0.338624288 0.338624288 0.000000000 
Par#126256# T(  1,  5)( 31,  9)(  4,   2) | 0.257906700 0.257906700 0.257906700 0.000000000 
Par#126257# T(  2,  5)( 31,  9)(  4,   2) | 0.231950638 0.231950638 0.231950638 0.000000000 
Par#126258# T(  3,  5)( 31,  9)(  4,   2) | 0.224836651 0.224836651 0.224836651 0.000000000 
Par#126259# T(  4,  5)( 31,  9)(  4,   2) | 0.098325090 0.098325090 0.098325090 0.000000000 
Par#126260# T(  5,  5)( 31,  9)(  4,   2) | 0.368866070 0.368866070 0.368866070 0.000000000 
Par#126261# T(  6,  5)( 31,  9)(  4,   2) | 0.146787494 0.146787494 0.146787494 0.000000000 
Par#126262# T(  1,  6)( 31,  9)(  4,   2) | 0.000000002 0.000000002 0.000000002 0.000000000 
Par#126263# T(  2,  6)( 31,  9)(  4,   2) | 0.169474539 0.169474539 0.169474539 0.000000000 
Par#126264# T(  3,  6)( 31,  9)(  4,   2) | 0.081083237 0.081083237 0.081083237 0.000000000 
Par#126265# T(  4,  6)( 31,  9)(  4,   2) | 0.122440957 0.122440957 0.122440957 0.000000000 
Par#126266# T(  5,  6)( 31,  9)(  4,   2) | 0.178390669 0.178390669 0.178390669 0.000000000 
Par#126267# T(  6,  6)( 31,  9)(  4,   2) | 0.263248040 0.263248040 0.263248040 0.000000000 
Par#126268# T(  7,  7)( 31,  9)(  4,   2) | 1.000000000 1.000000000 1.000000000 0.000000000 
Par#126269# T(  1,  1)( 32,  9)(  4,   2) | 0.000001123 0.000001123 0.000001123 0.000000000 
Par#126270# T(  2,  1)( 32,  9)(  4,   2) | 0.000000001 0.000000001 0.000000001 0.000000000 
Par#126271# T(  3,  1)( 32,  9)(  4,   2) | 0.133023705 0.133023705 0.133023705 0.000000000 
Par#126272# T(  4,  1)( 32,  9)(  4,   2) | 0.015490476 0.015490476 0.015490476 0.000000000 
Par#126273# T(  5,  1)( 32,  9)(  4,   2) | 0.023841727 0.023841727 0.023841727 0.000000000 
Par#126274# T(  6,  1)( 32,  9)(  4,   2) | 0.025735605 0.025735605 0.025735605 0.000000000 
Par#126275# T(  1,  2)( 32,  9)(  4,   2) | 0.000000001 0.000000001 0.000000001 0.000000000 
Par#126276# T(  2,  2)( 32,  9)(  4,   2) | 0.268289013 0.268289013 0.268289013 0.000000000 
Par#126277# T(  3,  2)( 32,  9)(  4,   2) | 0.049671190 0.049671190 0.049671190 0.000000000 
Par#126278# T(  4,  2)( 32,  9)(  4,   2) | 0.114980744 0.114980744 0.114980744 0.000000000 
Par#126279# T(  5,  2)( 32,  9)(  4,   2) | 0.029251725 0.029251725 0.029251725 0.000000000 
Par#126280# T(  6,  2)( 32,  9)(  4,   2) | 0.141054327 0.141054327 0.141054327 0.000000000 
Par#126281# T(  1,  3)( 32,  9)(  4,   2) | 0.489476957 0.489476957 0.489476957 0.000000000 
Par#126282# T(  2,  3)( 32,  9)(  4,   2) | 0.073245667 0.073245667 0.073245667 0.000000000 
Par#126283# T(  3,  3)( 32,  9)(  4,   2) | 0.331897096 0.331897096 0.331897096 0.000000000 
Par#126284# T(  4,  3)( 32,  9)(  4,   2) | 0.144863130 0.144863130 0.144863130 0.000000000 
Par#126285# T(  5,  3)( 32,  9)(  4,   2) | 0.267722668 0.267722668 0.267722668 0.000000000 
Par#126286# T(  6,  3)( 32,  9)(  4,   2) | 0.084550246 0.084550246 0.084550246 0.000000000 
Par#126287# T(  1,  4)( 32,  9)(  4,   2) | 0.252615216 0.252615216 0.252615216 0.000000000 
Par#126288# T(  2,  4)( 32,  9)(  4,   2) | 0.257040143 0.257040143 0.257040143 0.000000000 
Par#126289# T(  3,  4)( 32,  9)(  4,   2) | 0.179488121 0.179488121 0.179488121 0.000000000 
Par#126290# T(  4,  4)( 32,  9)(  4,   2) | 0.503899603 0.503899603 0.503899603 0.000000000 
Par#126291# T(  5,  4)( 32,  9)(  4,   2) | 0.131927140 0.131927140 0.131927140 0.000000000 
Par#126292# T(  6,  4)( 32,  9)(  4,   2) | 0.338624288 0.338624288 0.338624288 0.000000000 
Par#126293# T(  1,  5)( 32,  9)(  4,   2) | 0.257906700 0.257906700 0.257906700 0.000000000 
Par#126294# T(  2,  5)( 32,  9)(  4,   2) | 0.231950638 0.231950638 0.231950638 0.000000000 
Par#126295# T(  3,  5)( 32,  9)(  4,   2) | 0.224836651 0.224836651 0.224836651 0.000000000 
Par#126296# T(  4,  5)( 32,  9)(  4,   2) | 0.098325090 0.098325090 0.098325090 0.000000000 
Par#126297# T(  5,  5)( 32,  9)(  4,   2) | 0.368866070 0.368866070 0.368866070 0.000000000 
Par#126298# T(  6,  5)( 32,  9)(  4,   2) | 0.146787494 0.146787494 0.146787494 0.000000000 
Par#126299# T(  1,  6)( 32,  9)(  4,   2) | 0.000000002 0.000000002 0.000000002 0.000000000 
Par#126300# T(  2,  6)( 32,  9)(  4,   2) | 0.169474539 0.169474539 0.169474539 0.000000000 
Par#126301# T(  3,  6)( 32,  9)(  4,   2) | 0.081083237 0.081083237 0.081083237 0.000000000 
Par#126302# T(  4,  6)( 32,  9)(  4,   2) | 0.122440957 0.122440957 0.122440957 0.000000000 
Par#126303# T(  5,  6)( 32,  9)(  4,   2) | 0.178390669 0.178390669 0.178390669 0.000000000 
Par#126304# T(  6,  6)( 32,  9)(  4,   2) | 0.263248040 0.263248040 0.263248040 0.000000000 
Par#126305# T(  7,  7)( 32,  9)(  4,   2) | 1.000000000 1.000000000 1.000000000 0.000000000 
Par#126306# T(  1,  1)( 33,  9)(  4,   2) | 0.000001123 0.000001123 0.000001123 0.000000000 
Par#126307# T(  2,  1)( 33,  9)(  4,   2) | 0.000000001 0.000000001 0.000000001 0.000000000 
Par#126308# T(  3,  1)( 33,  9)(  4,   2) | 0.133023705 0.133023705 0.133023705 0.000000000 
Par#126309# T(  4,  1)( 33,  9)(  4,   2) | 0.015490476 0.015490476 0.015490476 0.000000000 
Par#126310# T(  5,  1)( 33,  9)(  4,   2) | 0.023841727 0.023841727 0.023841727 0.000000000 
Par#126311# T(  6,  1)( 33,  9)(  4,   2) | 0.025735605 0.025735605 0.025735605 0.000000000 
Par#126312# T(  1,  2)( 33,  9)(  4,   2) | 0.000000001 0.000000001 0.000000001 0.000000000 
Par#126313# T(  2,  2)( 33,  9)(  4,   2) | 0.268289013 0.268289013 0.268289013 0.000000000 
Par#126314# T(  3,  2)( 33,  9)(  4,   2) | 0.049671190 0.049671190 0.049671190 0.000000000 
Par#126315# T(  4,  2)( 33,  9)(  4,   2) | 0.114980744 0.114980744 0.114980744 0.000000000 
Par#126316# T(  5,  2)( 33,  9)(  4,   2) | 0.029251725 0.029251725 0.029251725 0.000000000 
Par#126317# T(  6,  2)( 33,  9)(  4,   2) | 0.141054327 0.141054327 0.141054327 0.000000000 
Par#126318# T(  1,  3)( 33,  9)(  4,   2) | 0.489476957 0.489476957 0.489476957 0.000000000 
Par#126319# T(  2,  3)( 33,  9)(  4,   2) | 0.073245667 0.073245667 0.073245667 0.000000000 
Par#126320# T(  3,  3)( 33,  9)(  4,   2) | 0.331897096 0.331897096 0.331897096 0.000000000 
Par#126321# T(  4,  3)( 33,  9)(  4,   2) | 0.144863130 0.144863130 0.144863130 0.000000000 
Par#126322# T(  5,  3)( 33,  9)(  4,   2) | 0.267722668 0.267722668 0.267722668 0.000000000 
Par#126323# T(  6,  3)( 33,  9)(  4,   2) | 0.084550246 0.084550246 0.084550246 0.000000000 
Par#126324# T(  1,  4)( 33,  9)(  4,   2) | 0.252615216 0.252615216 0.252615216 0.000000000 
Par#126325# T(  2,  4)( 33,  9)(  4,   2) | 0.257040143 0.257040143 0.257040143 0.000000000 
Par#126326# T(  3,  4)( 33,  9)(  4,   2) | 0.179488121 0.179488121 0.179488121 0.000000000 
Par#126327# T(  4,  4)( 33,  9)(  4,   2) | 0.503899603 0.503899603 0.503899603 0.000000000 
Par#126328# T(  5,  4)( 33,  9)(  4,   2) | 0.131927140 0.131927140 0.131927140 0.000000000 
Par#126329# T(  6,  4)( 33,  9)(  4,   2) | 0.338624288 0.338624288 0.338624288 0.000000000 
Par#126330# T(  1,  5)( 33,  9)(  4,   2) | 0.257906700 0.257906700 0.257906700 0.000000000 
Par#126331# T(  2,  5)( 33,  9)(  4,   2) | 0.231950638 0.231950638 0.231950638 0.000000000 
Par#126332# T(  3,  5)( 33,  9)(  4,   2) | 0.224836651 0.224836651 0.224836651 0.000000000 
Par#126333# T(  4,  5)( 33,  9)(  4,   2) | 0.098325090 0.098325090 0.098325090 0.000000000 
Par#126334# T(  5,  5)( 33,  9)(  4,   2) | 0.368866070 0.368866070 0.368866070 0.000000000 
Par#126335# T(  6,  5)( 33,  9)(  4,   2) | 0.146787494 0.146787494 0.146787494 0.000000000 
Par#126336# T(  1,  6)( 33,  9)(  4,   2) | 0.000000002 0.000000002 0.000000002 0.000000000 
Par#126337# T(  2,  6)( 33,  9)(  4,   2) | 0.169474539 0.169474539 0.169474539 0.000000000 
Par#126338# T(  3,  6)( 33,  9)(  4,   2) | 0.081083237 0.081083237 0.081083237 0.000000000 
Par#126339# T(  4,  6)( 33,  9)(  4,   2) | 0.122440957 0.122440957 0.122440957 0.000000000 
Par#126340# T(  5,  6)( 33,  9)(  4,   2) | 0.178390669 0.178390669 0.178390669 0.000000000 
Par#126341# T(  6,  6)( 33,  9)(  4,   2) | 0.263248040 0.263248040 0.263248040 0.000000000 
Par#126342# T(  7,  7)( 33,  9)(  4,   2) | 1.000000000 1.000000000 1.000000000 0.000000000 
Par#126343# T(  1,  1)( 34,  9)(  4,   2) | 0.000001123 0.000001123 0.000001123 0.000000000 
Par#126344# T(  2,  1)( 34,  9)(  4,   2) | 0.000000001 0.000000001 0.000000001 0.000000000 
Par#126345# T(  3,  1)( 34,  9)(  4,   2) | 0.133023705 0.133023705 0.133023705 0.000000000 
Par#126346# T(  4,  1)( 34,  9)(  4,   2) | 0.015490476 0.015490476 0.015490476 0.000000000 
Par#126347# T(  5,  1)( 34,  9)(  4,   2) | 0.023841727 0.023841727 0.023841727 0.000000000 
Par#126348# T(  6,  1)( 34,  9)(  4,   2) | 0.025735605 0.025735605 0.025735605 0.000000000 
Par#126349# T(  1,  2)( 34,  9)(  4,   2) | 0.000000001 0.000000001 0.000000001 0.000000000 
Par#126350# T(  2,  2)( 34,  9)(  4,   2) | 0.268289013 0.268289013 0.268289013 0.000000000 
Par#126351# T(  3,  2)( 34,  9)(  4,   2) | 0.049671190 0.049671190 0.049671190 0.000000000 
Par#126352# T(  4,  2)( 34,  9)(  4,   2) | 0.114980744 0.114980744 0.114980744 0.000000000 
Par#126353# T(  5,  2)( 34,  9)(  4,   2) | 0.029251725 0.029251725 0.029251725 0.000000000 
Par#126354# T(  6,  2)( 34,  9)(  4,   2) | 0.141054327 0.141054327 0.141054327 0.000000000 
Par#126355# T(  1,  3)( 34,  9)(  4,   2) | 0.489476957 0.489476957 0.489476957 0.000000000 
Par#126356# T(  2,  3)( 34,  9)(  4,   2) | 0.073245667 0.073245667 0.073245667 0.000000000 
Par#126357# T(  3,  3)( 34,  9)(  4,   2) | 0.331897096 0.331897096 0.331897096 0.000000000 
Par#126358# T(  4,  3)( 34,  9)(  4,   2) | 0.144863130 0.144863130 0.144863130 0.000000000 
Par#126359# T(  5,  3)( 34,  9)(  4,   2) | 0.267722668 0.267722668 0.267722668 0.000000000 
Par#126360# T(  6,  3)( 34,  9)(  4,   2) | 0.084550246 0.084550246 0.084550246 0.000000000 
Par#126361# T(  1,  4)( 34,  9)(  4,   2) | 0.252615216 0.252615216 0.252615216 0.000000000 
Par#126362# T(  2,  4)( 34,  9)(  4,   2) | 0.257040143 0.257040143 0.257040143 0.000000000 
Par#126363# T(  3,  4)( 34,  9)(  4,   2) | 0.179488121 0.179488121 0.179488121 0.000000000 
Par#126364# T(  4,  4)( 34,  9)(  4,   2) | 0.503899603 0.503899603 0.503899603 0.000000000 
Par#126365# T(  5,  4)( 34,  9)(  4,   2) | 0.131927140 0.131927140 0.131927140 0.000000000 
Par#126366# T(  6,  4)( 34,  9)(  4,   2) | 0.338624288 0.338624288 0.338624288 0.000000000 
Par#126367# T(  1,  5)( 34,  9)(  4,   2) | 0.257906700 0.257906700 0.257906700 0.000000000 
Par#126368# T(  2,  5)( 34,  9)(  4,   2) | 0.231950638 0.231950638 0.231950638 0.000000000 
Par#126369# T(  3,  5)( 34,  9)(  4,   2) | 0.224836651 0.224836651 0.224836651 0.000000000 
Par#126370# T(  4,  5)( 34,  9)(  4,   2) | 0.098325090 0.098325090 0.098325090 0.000000000 
Par#126371# T(  5,  5)( 34,  9)(  4,   2) | 0.368866070 0.368866070 0.368866070 0.000000000 
Par#126372# T(  6,  5)( 34,  9)(  4,   2) | 0.146787494 0.146787494 0.146787494 0.000000000 
Par#126373# T(  1,  6)( 34,  9)(  4,   2) | 0.000000002 0.000000002 0.000000002 0.000000000 
Par#126374# T(  2,  6)( 34,  9)(  4,   2) | 0.169474539 0.169474539 0.169474539 0.000000000 
Par#126375# T(  3,  6)( 34,  9)(  4,   2) | 0.081083237 0.081083237 0.081083237 0.000000000 
Par#126376# T(  4,  6)( 34,  9)(  4,   2) | 0.122440957 0.122440957 0.122440957 0.000000000 
Par#126377# T(  5,  6)( 34,  9)(  4,   2) | 0.178390669 0.178390669 0.178390669 0.000000000 
Par#126378# T(  6,  6)( 34,  9)(  4,   2) | 0.263248040 0.263248040 0.263248040 0.000000000 
Par#126379# T(  7,  7)( 34,  9)(  4,   2) | 1.000000000 1.000000000 1.000000000 0.000000000 
Par#126380# T(  1,  1)( 35,  9)(  4,   2) | 0.000001123 0.000001123 0.000001123 0.000000000 
Par#126381# T(  2,  1)( 35,  9)(  4,   2) | 0.000000001 0.000000001 0.000000001 0.000000000 
Par#126382# T(  3,  1)( 35,  9)(  4,   2) | 0.133023705 0.133023705 0.133023705 0.000000000 
Par#126383# T(  4,  1)( 35,  9)(  4,   2) | 0.015490476 0.015490476 0.015490476 0.000000000 
Par#126384# T(  5,  1)( 35,  9)(  4,   2) | 0.023841727 0.023841727 0.023841727 0.000000000 
Par#126385# T(  6,  1)( 35,  9)(  4,   2) | 0.025735605 0.025735605 0.025735605 0.000000000 
Par#126386# T(  1,  2)( 35,  9)(  4,   2) | 0.000000001 0.000000001 0.000000001 0.000000000 
Par#126387# T(  2,  2)( 35,  9)(  4,   2) | 0.268289013 0.268289013 0.268289013 0.000000000 
Par#126388# T(  3,  2)( 35,  9)(  4,   2) | 0.049671190 0.049671190 0.049671190 0.000000000 
Par#126389# T(  4,  2)( 35,  9)(  4,   2) | 0.114980744 0.114980744 0.114980744 0.000000000 
Par#126390# T(  5,  2)( 35,  9)(  4,   2) | 0.029251725 0.029251725 0.029251725 0.000000000 
Par#126391# T(  6,  2)( 35,  9)(  4,   2) | 0.141054327 0.141054327 0.141054327 0.000000000 
Par#126392# T(  1,  3)( 35,  9)(  4,   2) | 0.489476957 0.489476957 0.489476957 0.000000000 
Par#126393# T(  2,  3)( 35,  9)(  4,   2) | 0.073245667 0.073245667 0.073245667 0.000000000 
Par#126394# T(  3,  3)( 35,  9)(  4,   2) | 0.331897096 0.331897096 0.331897096 0.000000000 
Par#126395# T(  4,  3)( 35,  9)(  4,   2) | 0.144863130 0.144863130 0.144863130 0.000000000 
Par#126396# T(  5,  3)( 35,  9)(  4,   2) | 0.267722668 0.267722668 0.267722668 0.000000000 
Par#126397# T(  6,  3)( 35,  9)(  4,   2) | 0.084550246 0.084550246 0.084550246 0.000000000 
Par#126398# T(  1,  4)( 35,  9)(  4,   2) | 0.252615216 0.252615216 0.252615216 0.000000000 
Par#126399# T(  2,  4)( 35,  9)(  4,   2) | 0.257040143 0.257040143 0.257040143 0.000000000 
Par#126400# T(  3,  4)( 35,  9)(  4,   2) | 0.179488121 0.179488121 0.179488121 0.000000000 
Par#126401# T(  4,  4)( 35,  9)(  4,   2) | 0.503899603 0.503899603 0.503899603 0.000000000 
Par#126402# T(  5,  4)( 35,  9)(  4,   2) | 0.131927140 0.131927140 0.131927140 0.000000000 
Par#126403# T(  6,  4)( 35,  9)(  4,   2) | 0.338624288 0.338624288 0.338624288 0.000000000 
Par#126404# T(  1,  5)( 35,  9)(  4,   2) | 0.257906700 0.257906700 0.257906700 0.000000000 
Par#126405# T(  2,  5)( 35,  9)(  4,   2) | 0.231950638 0.231950638 0.231950638 0.000000000 
Par#126406# T(  3,  5)( 35,  9)(  4,   2) | 0.224836651 0.224836651 0.224836651 0.000000000 
Par#126407# T(  4,  5)( 35,  9)(  4,   2) | 0.098325090 0.098325090 0.098325090 0.000000000 
Par#126408# T(  5,  5)( 35,  9)(  4,   2) | 0.368866070 0.368866070 0.368866070 0.000000000 
Par#126409# T(  6,  5)( 35,  9)(  4,   2) | 0.146787494 0.146787494 0.146787494 0.000000000 
Par#126410# T(  1,  6)( 35,  9)(  4,   2) | 0.000000002 0.000000002 0.000000002 0.000000000 
Par#126411# T(  2,  6)( 35,  9)(  4,   2) | 0.169474539 0.169474539 0.169474539 0.000000000 
Par#126412# T(  3,  6)( 35,  9)(  4,   2) | 0.081083237 0.081083237 0.081083237 0.000000000 
Par#126413# T(  4,  6)( 35,  9)(  4,   2) | 0.122440957 0.122440957 0.122440957 0.000000000 
Par#126414# T(  5,  6)( 35,  9)(  4,   2) | 0.178390669 0.178390669 0.178390669 0.000000000 
Par#126415# T(  6,  6)( 35,  9)(  4,   2) | 0.263248040 0.263248040 0.263248040 0.000000000 
Par#126416# T(  7,  7)( 35,  9)(  4,   2) | 1.000000000 1.000000000 1.000000000 0.000000000 
Par#126417# T(  1,  1)( 36,  9)(  4,   2) | 0.000001123 0.000001123 0.000001123 0.000000000 
Par#126418# T(  2,  1)( 36,  9)(  4,   2) | 0.000000001 0.000000001 0.000000001 0.000000000 
Par#126419# T(  3,  1)( 36,  9)(  4,   2) | 0.133023705 0.133023705 0.133023705 0.000000000 
Par#126420# T(  4,  1)( 36,  9)(  4,   2) | 0.015490476 0.015490476 0.015490476 0.000000000 
Par#126421# T(  5,  1)( 36,  9)(  4,   2) | 0.023841727 0.023841727 0.023841727 0.000000000 
Par#126422# T(  6,  1)( 36,  9)(  4,   2) | 0.025735605 0.025735605 0.025735605 0.000000000 
Par#126423# T(  1,  2)( 36,  9)(  4,   2) | 0.000000001 0.000000001 0.000000001 0.000000000 
Par#126424# T(  2,  2)( 36,  9)(  4,   2) | 0.268289013 0.268289013 0.268289013 0.000000000 
Par#126425# T(  3,  2)( 36,  9)(  4,   2) | 0.049671190 0.049671190 0.049671190 0.000000000 
Par#126426# T(  4,  2)( 36,  9)(  4,   2) | 0.114980744 0.114980744 0.114980744 0.000000000 
Par#126427# T(  5,  2)( 36,  9)(  4,   2) | 0.029251725 0.029251725 0.029251725 0.000000000 
Par#126428# T(  6,  2)( 36,  9)(  4,   2) | 0.141054327 0.141054327 0.141054327 0.000000000 
Par#126429# T(  1,  3)( 36,  9)(  4,   2) | 0.489476957 0.489476957 0.489476957 0.000000000 
Par#126430# T(  2,  3)( 36,  9)(  4,   2) | 0.073245667 0.073245667 0.073245667 0.000000000 
Par#126431# T(  3,  3)( 36,  9)(  4,   2) | 0.331897096 0.331897096 0.331897096 0.000000000 
Par#126432# T(  4,  3)( 36,  9)(  4,   2) | 0.144863130 0.144863130 0.144863130 0.000000000 
Par#126433# T(  5,  3)( 36,  9)(  4,   2) | 0.267722668 0.267722668 0.267722668 0.000000000 
Par#126434# T(  6,  3)( 36,  9)(  4,   2) | 0.084550246 0.084550246 0.084550246 0.000000000 
Par#126435# T(  1,  4)( 36,  9)(  4,   2) | 0.252615216 0.252615216 0.252615216 0.000000000 
Par#126436# T(  2,  4)( 36,  9)(  4,   2) | 0.257040143 0.257040143 0.257040143 0.000000000 
Par#126437# T(  3,  4)( 36,  9)(  4,   2) | 0.179488121 0.179488121 0.179488121 0.000000000 
Par#126438# T(  4,  4)( 36,  9)(  4,   2) | 0.503899603 0.503899603 0.503899603 0.000000000 
Par#126439# T(  5,  4)( 36,  9)(  4,   2) | 0.131927140 0.131927140 0.131927140 0.000000000 
Par#126440# T(  6,  4)( 36,  9)(  4,   2) | 0.338624288 0.338624288 0.338624288 0.000000000 
Par#126441# T(  1,  5)( 36,  9)(  4,   2) | 0.257906700 0.257906700 0.257906700 0.000000000 
Par#126442# T(  2,  5)( 36,  9)(  4,   2) | 0.231950638 0.231950638 0.231950638 0.000000000 
Par#126443# T(  3,  5)( 36,  9)(  4,   2) | 0.224836651 0.224836651 0.224836651 0.000000000 
Par#126444# T(  4,  5)( 36,  9)(  4,   2) | 0.098325090 0.098325090 0.098325090 0.000000000 
Par#126445# T(  5,  5)( 36,  9)(  4,   2) | 0.368866070 0.368866070 0.368866070 0.000000000 
Par#126446# T(  6,  5)( 36,  9)(  4,   2) | 0.146787494 0.146787494 0.146787494 0.000000000 
Par#126447# T(  1,  6)( 36,  9)(  4,   2) | 0.000000002 0.000000002 0.000000002 0.000000000 
Par#126448# T(  2,  6)( 36,  9)(  4,   2) | 0.169474539 0.169474539 0.169474539 0.000000000 
Par#126449# T(  3,  6)( 36,  9)(  4,   2) | 0.081083237 0.081083237 0.081083237 0.000000000 
Par#126450# T(  4,  6)( 36,  9)(  4,   2) | 0.122440957 0.122440957 0.122440957 0.000000000 
Par#126451# T(  5,  6)( 36,  9)(  4,   2) | 0.178390669 0.178390669 0.178390669 0.000000000 
Par#126452# T(  6,  6)( 36,  9)(  4,   2) | 0.263248040 0.263248040 0.263248040 0.000000000 
Par#126453# T(  7,  7)( 36,  9)(  4,   2) | 1.000000000 1.000000000 1.000000000 0.000000000 
Par#126454# T(  1,  1)( 37,  9)(  4,   2) | 0.000001123 0.000001123 0.000001123 0.000000000 
Par#126455# T(  2,  1)( 37,  9)(  4,   2) | 0.000000001 0.000000001 0.000000001 0.000000000 
Par#126456# T(  3,  1)( 37,  9)(  4,   2) | 0.133023705 0.133023705 0.133023705 0.000000000 
Par#126457# T(  4,  1)( 37,  9)(  4,   2) | 0.015490476 0.015490476 0.015490476 0.000000000 
Par#126458# T(  5,  1)( 37,  9)(  4,   2) | 0.023841727 0.023841727 0.023841727 0.000000000 
Par#126459# T(  6,  1)( 37,  9)(  4,   2) | 0.025735605 0.025735605 0.025735605 0.000000000 
Par#126460# T(  1,  2)( 37,  9)(  4,   2) | 0.000000001 0.000000001 0.000000001 0.000000000 
Par#126461# T(  2,  2)( 37,  9)(  4,   2) | 0.268289013 0.268289013 0.268289013 0.000000000 
Par#126462# T(  3,  2)( 37,  9)(  4,   2) | 0.049671190 0.049671190 0.049671190 0.000000000 
Par#126463# T(  4,  2)( 37,  9)(  4,   2) | 0.114980744 0.114980744 0.114980744 0.000000000 
Par#126464# T(  5,  2)( 37,  9)(  4,   2) | 0.029251725 0.029251725 0.029251725 0.000000000 
Par#126465# T(  6,  2)( 37,  9)(  4,   2) | 0.141054327 0.141054327 0.141054327 0.000000000 
Par#126466# T(  1,  3)( 37,  9)(  4,   2) | 0.489476957 0.489476957 0.489476957 0.000000000 
Par#126467# T(  2,  3)( 37,  9)(  4,   2) | 0.073245667 0.073245667 0.073245667 0.000000000 
Par#126468# T(  3,  3)( 37,  9)(  4,   2) | 0.331897096 0.331897096 0.331897096 0.000000000 
Par#126469# T(  4,  3)( 37,  9)(  4,   2) | 0.144863130 0.144863130 0.144863130 0.000000000 
Par#126470# T(  5,  3)( 37,  9)(  4,   2) | 0.267722668 0.267722668 0.267722668 0.000000000 
Par#126471# T(  6,  3)( 37,  9)(  4,   2) | 0.084550246 0.084550246 0.084550246 0.000000000 
Par#126472# T(  1,  4)( 37,  9)(  4,   2) | 0.252615216 0.252615216 0.252615216 0.000000000 
Par#126473# T(  2,  4)( 37,  9)(  4,   2) | 0.257040143 0.257040143 0.257040143 0.000000000 
Par#126474# T(  3,  4)( 37,  9)(  4,   2) | 0.179488121 0.179488121 0.179488121 0.000000000 
Par#126475# T(  4,  4)( 37,  9)(  4,   2) | 0.503899603 0.503899603 0.503899603 0.000000000 
Par#126476# T(  5,  4)( 37,  9)(  4,   2) | 0.131927140 0.131927140 0.131927140 0.000000000 
Par#126477# T(  6,  4)( 37,  9)(  4,   2) | 0.338624288 0.338624288 0.338624288 0.000000000 
Par#126478# T(  1,  5)( 37,  9)(  4,   2) | 0.257906700 0.257906700 0.257906700 0.000000000 
Par#126479# T(  2,  5)( 37,  9)(  4,   2) | 0.231950638 0.231950638 0.231950638 0.000000000 
Par#126480# T(  3,  5)( 37,  9)(  4,   2) | 0.224836651 0.224836651 0.224836651 0.000000000 
Par#126481# T(  4,  5)( 37,  9)(  4,   2) | 0.098325090 0.098325090 0.098325090 0.000000000 
Par#126482# T(  5,  5)( 37,  9)(  4,   2) | 0.368866070 0.368866070 0.368866070 0.000000000 
Par#126483# T(  6,  5)( 37,  9)(  4,   2) | 0.146787494 0.146787494 0.146787494 0.000000000 
Par#126484# T(  1,  6)( 37,  9)(  4,   2) | 0.000000002 0.000000002 0.000000002 0.000000000 
Par#126485# T(  2,  6)( 37,  9)(  4,   2) | 0.169474539 0.169474539 0.169474539 0.000000000 
Par#126486# T(  3,  6)( 37,  9)(  4,   2) | 0.081083237 0.081083237 0.081083237 0.000000000 
Par#126487# T(  4,  6)( 37,  9)(  4,   2) | 0.122440957 0.122440957 0.122440957 0.000000000 
Par#126488# T(  5,  6)( 37,  9)(  4,   2) | 0.178390669 0.178390669 0.178390669 0.000000000 
Par#126489# T(  6,  6)( 37,  9)(  4,   2) | 0.263248040 0.263248040 0.263248040 0.000000000 
Par#126490# T(  7,  7)( 37,  9)(  4,   2) | 1.000000000 1.000000000 1.000000000 0.000000000 
Par#126491# T(  1,  1)( 10, 10)(  4,   2) | 0.000001123 0.000001123 0.000001123 0.000000000 
Par#126492# T(  2,  1)( 10, 10)(  4,   2) | 0.000000001 0.000000001 0.000000001 0.000000000 
Par#126493# T(  3,  1)( 10, 10)(  4,   2) | 0.133023705 0.133023705 0.133023705 0.000000000 
Par#126494# T(  4,  1)( 10, 10)(  4,   2) | 0.015490476 0.015490476 0.015490476 0.000000000 
Par#126495# T(  5,  1)( 10, 10)(  4,   2) | 0.023841727 0.023841727 0.023841727 0.000000000 
Par#126496# T(  6,  1)( 10, 10)(  4,   2) | 0.025735605 0.025735605 0.025735605 0.000000000 
Par#126497# T(  1,  2)( 10, 10)(  4,   2) | 0.000000001 0.000000001 0.000000001 0.000000000 
Par#126498# T(  2,  2)( 10, 10)(  4,   2) | 0.268289013 0.268289013 0.268289013 0.000000000 
Par#126499# T(  3,  2)( 10, 10)(  4,   2) | 0.049671190 0.049671190 0.049671190 0.000000000 
Par#126500# T(  4,  2)( 10, 10)(  4,   2) | 0.114980744 0.114980744 0.114980744 0.000000000 
Par#126501# T(  5,  2)( 10, 10)(  4,   2) | 0.029251725 0.029251725 0.029251725 0.000000000 
Par#126502# T(  6,  2)( 10, 10)(  4,   2) | 0.141054327 0.141054327 0.141054327 0.000000000 
Par#126503# T(  1,  3)( 10, 10)(  4,   2) | 0.489476957 0.489476957 0.489476957 0.000000000 
Par#126504# T(  2,  3)( 10, 10)(  4,   2) | 0.073245667 0.073245667 0.073245667 0.000000000 
Par#126505# T(  3,  3)( 10, 10)(  4,   2) | 0.331897096 0.331897096 0.331897096 0.000000000 
Par#126506# T(  4,  3)( 10, 10)(  4,   2) | 0.144863130 0.144863130 0.144863130 0.000000000 
Par#126507# T(  5,  3)( 10, 10)(  4,   2) | 0.267722668 0.267722668 0.267722668 0.000000000 
Par#126508# T(  6,  3)( 10, 10)(  4,   2) | 0.084550246 0.084550246 0.084550246 0.000000000 
Par#126509# T(  1,  4)( 10, 10)(  4,   2) | 0.252615216 0.252615216 0.252615216 0.000000000 
Par#126510# T(  2,  4)( 10, 10)(  4,   2) | 0.257040143 0.257040143 0.257040143 0.000000000 
Par#126511# T(  3,  4)( 10, 10)(  4,   2) | 0.179488121 0.179488121 0.179488121 0.000000000 
Par#126512# T(  4,  4)( 10, 10)(  4,   2) | 0.503899603 0.503899603 0.503899603 0.000000000 
Par#126513# T(  5,  4)( 10, 10)(  4,   2) | 0.131927140 0.131927140 0.131927140 0.000000000 
Par#126514# T(  6,  4)( 10, 10)(  4,   2) | 0.338624288 0.338624288 0.338624288 0.000000000 
Par#126515# T(  1,  5)( 10, 10)(  4,   2) | 0.257906700 0.257906700 0.257906700 0.000000000 
Par#126516# T(  2,  5)( 10, 10)(  4,   2) | 0.231950638 0.231950638 0.231950638 0.000000000 
Par#126517# T(  3,  5)( 10, 10)(  4,   2) | 0.224836651 0.224836651 0.224836651 0.000000000 
Par#126518# T(  4,  5)( 10, 10)(  4,   2) | 0.098325090 0.098325090 0.098325090 0.000000000 
Par#126519# T(  5,  5)( 10, 10)(  4,   2) | 0.368866070 0.368866070 0.368866070 0.000000000 
Par#126520# T(  6,  5)( 10, 10)(  4,   2) | 0.146787494 0.146787494 0.146787494 0.000000000 
Par#126521# T(  1,  6)( 10, 10)(  4,   2) | 0.000000002 0.000000002 0.000000002 0.000000000 
Par#126522# T(  2,  6)( 10, 10)(  4,   2) | 0.169474539 0.169474539 0.169474539 0.000000000 
Par#126523# T(  3,  6)( 10, 10)(  4,   2) | 0.081083237 0.081083237 0.081083237 0.000000000 
Par#126524# T(  4,  6)( 10, 10)(  4,   2) | 0.122440957 0.122440957 0.122440957 0.000000000 
Par#126525# T(  5,  6)( 10, 10)(  4,   2) | 0.178390669 0.178390669 0.178390669 0.000000000 
Par#126526# T(  6,  6)( 10, 10)(  4,   2) | 0.263248040 0.263248040 0.263248040 0.000000000 
Par#126527# T(  7,  7)( 10, 10)(  4,   2) | 1.000000000 1.000000000 1.000000000 0.000000000 
Par#126528# T(  1,  1)( 11, 10)(  4,   2) | 0.000001123 0.000001123 0.000001123 0.000000000 
Par#126529# T(  2,  1)( 11, 10)(  4,   2) | 0.000000001 0.000000001 0.000000001 0.000000000 
Par#126530# T(  3,  1)( 11, 10)(  4,   2) | 0.133023705 0.133023705 0.133023705 0.000000000 
Par#126531# T(  4,  1)( 11, 10)(  4,   2) | 0.015490476 0.015490476 0.015490476 0.000000000 
Par#126532# T(  5,  1)( 11, 10)(  4,   2) | 0.023841727 0.023841727 0.023841727 0.000000000 
Par#126533# T(  6,  1)( 11, 10)(  4,   2) | 0.025735605 0.025735605 0.025735605 0.000000000 
Par#126534# T(  1,  2)( 11, 10)(  4,   2) | 0.000000001 0.000000001 0.000000001 0.000000000 
Par#126535# T(  2,  2)( 11, 10)(  4,   2) | 0.268289013 0.268289013 0.268289013 0.000000000 
Par#126536# T(  3,  2)( 11, 10)(  4,   2) | 0.049671190 0.049671190 0.049671190 0.000000000 
Par#126537# T(  4,  2)( 11, 10)(  4,   2) | 0.114980744 0.114980744 0.114980744 0.000000000 
Par#126538# T(  5,  2)( 11, 10)(  4,   2) | 0.029251725 0.029251725 0.029251725 0.000000000 
Par#126539# T(  6,  2)( 11, 10)(  4,   2) | 0.141054327 0.141054327 0.141054327 0.000000000 
Par#126540# T(  1,  3)( 11, 10)(  4,   2) | 0.489476957 0.489476957 0.489476957 0.000000000 
Par#126541# T(  2,  3)( 11, 10)(  4,   2) | 0.073245667 0.073245667 0.073245667 0.000000000 
Par#126542# T(  3,  3)( 11, 10)(  4,   2) | 0.331897096 0.331897096 0.331897096 0.000000000 
Par#126543# T(  4,  3)( 11, 10)(  4,   2) | 0.144863130 0.144863130 0.144863130 0.000000000 
Par#126544# T(  5,  3)( 11, 10)(  4,   2) | 0.267722668 0.267722668 0.267722668 0.000000000 
Par#126545# T(  6,  3)( 11, 10)(  4,   2) | 0.084550246 0.084550246 0.084550246 0.000000000 
Par#126546# T(  1,  4)( 11, 10)(  4,   2) | 0.252615216 0.252615216 0.252615216 0.000000000 
Par#126547# T(  2,  4)( 11, 10)(  4,   2) | 0.257040143 0.257040143 0.257040143 0.000000000 
Par#126548# T(  3,  4)( 11, 10)(  4,   2) | 0.179488121 0.179488121 0.179488121 0.000000000 
Par#126549# T(  4,  4)( 11, 10)(  4,   2) | 0.503899603 0.503899603 0.503899603 0.000000000 
Par#126550# T(  5,  4)( 11, 10)(  4,   2) | 0.131927140 0.131927140 0.131927140 0.000000000 
Par#126551# T(  6,  4)( 11, 10)(  4,   2) | 0.338624288 0.338624288 0.338624288 0.000000000 
Par#126552# T(  1,  5)( 11, 10)(  4,   2) | 0.257906700 0.257906700 0.257906700 0.000000000 
Par#126553# T(  2,  5)( 11, 10)(  4,   2) | 0.231950638 0.231950638 0.231950638 0.000000000 
Par#126554# T(  3,  5)( 11, 10)(  4,   2) | 0.224836651 0.224836651 0.224836651 0.000000000 
Par#126555# T(  4,  5)( 11, 10)(  4,   2) | 0.098325090 0.098325090 0.098325090 0.000000000 
Par#126556# T(  5,  5)( 11, 10)(  4,   2) | 0.368866070 0.368866070 0.368866070 0.000000000 
Par#126557# T(  6,  5)( 11, 10)(  4,   2) | 0.146787494 0.146787494 0.146787494 0.000000000 
Par#126558# T(  1,  6)( 11, 10)(  4,   2) | 0.000000002 0.000000002 0.000000002 0.000000000 
Par#126559# T(  2,  6)( 11, 10)(  4,   2) | 0.169474539 0.169474539 0.169474539 0.000000000 
Par#126560# T(  3,  6)( 11, 10)(  4,   2) | 0.081083237 0.081083237 0.081083237 0.000000000 
Par#126561# T(  4,  6)( 11, 10)(  4,   2) | 0.122440957 0.122440957 0.122440957 0.000000000 
Par#126562# T(  5,  6)( 11, 10)(  4,   2) | 0.178390669 0.178390669 0.178390669 0.000000000 
Par#126563# T(  6,  6)( 11, 10)(  4,   2) | 0.263248040 0.263248040 0.263248040 0.000000000 
Par#126564# T(  7,  7)( 11, 10)(  4,   2) | 1.000000000 1.000000000 1.000000000 0.000000000 
Par#126565# T(  1,  1)( 12, 10)(  4,   2) | 0.000001123 0.000001123 0.000001123 0.000000000 
Par#126566# T(  2,  1)( 12, 10)(  4,   2) | 0.000000001 0.000000001 0.000000001 0.000000000 
Par#126567# T(  3,  1)( 12, 10)(  4,   2) | 0.133023705 0.133023705 0.133023705 0.000000000 
Par#126568# T(  4,  1)( 12, 10)(  4,   2) | 0.015490476 0.015490476 0.015490476 0.000000000 
Par#126569# T(  5,  1)( 12, 10)(  4,   2) | 0.023841727 0.023841727 0.023841727 0.000000000 
Par#126570# T(  6,  1)( 12, 10)(  4,   2) | 0.025735605 0.025735605 0.025735605 0.000000000 
Par#126571# T(  1,  2)( 12, 10)(  4,   2) | 0.000000001 0.000000001 0.000000001 0.000000000 
Par#126572# T(  2,  2)( 12, 10)(  4,   2) | 0.268289013 0.268289013 0.268289013 0.000000000 
Par#126573# T(  3,  2)( 12, 10)(  4,   2) | 0.049671190 0.049671190 0.049671190 0.000000000 
Par#126574# T(  4,  2)( 12, 10)(  4,   2) | 0.114980744 0.114980744 0.114980744 0.000000000 
Par#126575# T(  5,  2)( 12, 10)(  4,   2) | 0.029251725 0.029251725 0.029251725 0.000000000 
Par#126576# T(  6,  2)( 12, 10)(  4,   2) | 0.141054327 0.141054327 0.141054327 0.000000000 
Par#126577# T(  1,  3)( 12, 10)(  4,   2) | 0.489476957 0.489476957 0.489476957 0.000000000 
Par#126578# T(  2,  3)( 12, 10)(  4,   2) | 0.073245667 0.073245667 0.073245667 0.000000000 
Par#126579# T(  3,  3)( 12, 10)(  4,   2) | 0.331897096 0.331897096 0.331897096 0.000000000 
Par#126580# T(  4,  3)( 12, 10)(  4,   2) | 0.144863130 0.144863130 0.144863130 0.000000000 
Par#126581# T(  5,  3)( 12, 10)(  4,   2) | 0.267722668 0.267722668 0.267722668 0.000000000 
Par#126582# T(  6,  3)( 12, 10)(  4,   2) | 0.084550246 0.084550246 0.084550246 0.000000000 
Par#126583# T(  1,  4)( 12, 10)(  4,   2) | 0.252615216 0.252615216 0.252615216 0.000000000 
Par#126584# T(  2,  4)( 12, 10)(  4,   2) | 0.257040143 0.257040143 0.257040143 0.000000000 
Par#126585# T(  3,  4)( 12, 10)(  4,   2) | 0.179488121 0.179488121 0.179488121 0.000000000 
Par#126586# T(  4,  4)( 12, 10)(  4,   2) | 0.503899603 0.503899603 0.503899603 0.000000000 
Par#126587# T(  5,  4)( 12, 10)(  4,   2) | 0.131927140 0.131927140 0.131927140 0.000000000 
Par#126588# T(  6,  4)( 12, 10)(  4,   2) | 0.338624288 0.338624288 0.338624288 0.000000000 
Par#126589# T(  1,  5)( 12, 10)(  4,   2) | 0.257906700 0.257906700 0.257906700 0.000000000 
Par#126590# T(  2,  5)( 12, 10)(  4,   2) | 0.231950638 0.231950638 0.231950638 0.000000000 
Par#126591# T(  3,  5)( 12, 10)(  4,   2) | 0.224836651 0.224836651 0.224836651 0.000000000 
Par#126592# T(  4,  5)( 12, 10)(  4,   2) | 0.098325090 0.098325090 0.098325090 0.000000000 
Par#126593# T(  5,  5)( 12, 10)(  4,   2) | 0.368866070 0.368866070 0.368866070 0.000000000 
Par#126594# T(  6,  5)( 12, 10)(  4,   2) | 0.146787494 0.146787494 0.146787494 0.000000000 
Par#126595# T(  1,  6)( 12, 10)(  4,   2) | 0.000000002 0.000000002 0.000000002 0.000000000 
Par#126596# T(  2,  6)( 12, 10)(  4,   2) | 0.169474539 0.169474539 0.169474539 0.000000000 
Par#126597# T(  3,  6)( 12, 10)(  4,   2) | 0.081083237 0.081083237 0.081083237 0.000000000 
Par#126598# T(  4,  6)( 12, 10)(  4,   2) | 0.122440957 0.122440957 0.122440957 0.000000000 
Par#126599# T(  5,  6)( 12, 10)(  4,   2) | 0.178390669 0.178390669 0.178390669 0.000000000 
Par#126600# T(  6,  6)( 12, 10)(  4,   2) | 0.263248040 0.263248040 0.263248040 0.000000000 
Par#126601# T(  7,  7)( 12, 10)(  4,   2) | 1.000000000 1.000000000 1.000000000 0.000000000 
Par#126602# T(  1,  1)( 13, 10)(  4,   2) | 0.000001123 0.000001123 0.000001123 0.000000000 
Par#126603# T(  2,  1)( 13, 10)(  4,   2) | 0.000000001 0.000000001 0.000000001 0.000000000 
Par#126604# T(  3,  1)( 13, 10)(  4,   2) | 0.133023705 0.133023705 0.133023705 0.000000000 
Par#126605# T(  4,  1)( 13, 10)(  4,   2) | 0.015490476 0.015490476 0.015490476 0.000000000 
Par#126606# T(  5,  1)( 13, 10)(  4,   2) | 0.023841727 0.023841727 0.023841727 0.000000000 
Par#126607# T(  6,  1)( 13, 10)(  4,   2) | 0.025735605 0.025735605 0.025735605 0.000000000 
Par#126608# T(  1,  2)( 13, 10)(  4,   2) | 0.000000001 0.000000001 0.000000001 0.000000000 
Par#126609# T(  2,  2)( 13, 10)(  4,   2) | 0.268289013 0.268289013 0.268289013 0.000000000 
Par#126610# T(  3,  2)( 13, 10)(  4,   2) | 0.049671190 0.049671190 0.049671190 0.000000000 
Par#126611# T(  4,  2)( 13, 10)(  4,   2) | 0.114980744 0.114980744 0.114980744 0.000000000 
Par#126612# T(  5,  2)( 13, 10)(  4,   2) | 0.029251725 0.029251725 0.029251725 0.000000000 
Par#126613# T(  6,  2)( 13, 10)(  4,   2) | 0.141054327 0.141054327 0.141054327 0.000000000 
Par#126614# T(  1,  3)( 13, 10)(  4,   2) | 0.489476957 0.489476957 0.489476957 0.000000000 
Par#126615# T(  2,  3)( 13, 10)(  4,   2) | 0.073245667 0.073245667 0.073245667 0.000000000 
Par#126616# T(  3,  3)( 13, 10)(  4,   2) | 0.331897096 0.331897096 0.331897096 0.000000000 
Par#126617# T(  4,  3)( 13, 10)(  4,   2) | 0.144863130 0.144863130 0.144863130 0.000000000 
Par#126618# T(  5,  3)( 13, 10)(  4,   2) | 0.267722668 0.267722668 0.267722668 0.000000000 
Par#126619# T(  6,  3)( 13, 10)(  4,   2) | 0.084550246 0.084550246 0.084550246 0.000000000 
Par#126620# T(  1,  4)( 13, 10)(  4,   2) | 0.252615216 0.252615216 0.252615216 0.000000000 
Par#126621# T(  2,  4)( 13, 10)(  4,   2) | 0.257040143 0.257040143 0.257040143 0.000000000 
Par#126622# T(  3,  4)( 13, 10)(  4,   2) | 0.179488121 0.179488121 0.179488121 0.000000000 
Par#126623# T(  4,  4)( 13, 10)(  4,   2) | 0.503899603 0.503899603 0.503899603 0.000000000 
Par#126624# T(  5,  4)( 13, 10)(  4,   2) | 0.131927140 0.131927140 0.131927140 0.000000000 
Par#126625# T(  6,  4)( 13, 10)(  4,   2) | 0.338624288 0.338624288 0.338624288 0.000000000 
Par#126626# T(  1,  5)( 13, 10)(  4,   2) | 0.257906700 0.257906700 0.257906700 0.000000000 
Par#126627# T(  2,  5)( 13, 10)(  4,   2) | 0.231950638 0.231950638 0.231950638 0.000000000 
Par#126628# T(  3,  5)( 13, 10)(  4,   2) | 0.224836651 0.224836651 0.224836651 0.000000000 
Par#126629# T(  4,  5)( 13, 10)(  4,   2) | 0.098325090 0.098325090 0.098325090 0.000000000 
Par#126630# T(  5,  5)( 13, 10)(  4,   2) | 0.368866070 0.368866070 0.368866070 0.000000000 
Par#126631# T(  6,  5)( 13, 10)(  4,   2) | 0.146787494 0.146787494 0.146787494 0.000000000 
Par#126632# T(  1,  6)( 13, 10)(  4,   2) | 0.000000002 0.000000002 0.000000002 0.000000000 
Par#126633# T(  2,  6)( 13, 10)(  4,   2) | 0.169474539 0.169474539 0.169474539 0.000000000 
Par#126634# T(  3,  6)( 13, 10)(  4,   2) | 0.081083237 0.081083237 0.081083237 0.000000000 
Par#126635# T(  4,  6)( 13, 10)(  4,   2) | 0.122440957 0.122440957 0.122440957 0.000000000 
Par#126636# T(  5,  6)( 13, 10)(  4,   2) | 0.178390669 0.178390669 0.178390669 0.000000000 
Par#126637# T(  6,  6)( 13, 10)(  4,   2) | 0.263248040 0.263248040 0.263248040 0.000000000 
Par#126638# T(  7,  7)( 13, 10)(  4,   2) | 1.000000000 1.000000000 1.000000000 0.000000000 
Par#126639# T(  1,  1)( 14, 10)(  4,   2) | 0.000001123 0.000001123 0.000001123 0.000000000 
Par#126640# T(  2,  1)( 14, 10)(  4,   2) | 0.000000001 0.000000001 0.000000001 0.000000000 
Par#126641# T(  3,  1)( 14, 10)(  4,   2) | 0.133023705 0.133023705 0.133023705 0.000000000 
Par#126642# T(  4,  1)( 14, 10)(  4,   2) | 0.015490476 0.015490476 0.015490476 0.000000000 
Par#126643# T(  5,  1)( 14, 10)(  4,   2) | 0.023841727 0.023841727 0.023841727 0.000000000 
Par#126644# T(  6,  1)( 14, 10)(  4,   2) | 0.025735605 0.025735605 0.025735605 0.000000000 
Par#126645# T(  1,  2)( 14, 10)(  4,   2) | 0.000000001 0.000000001 0.000000001 0.000000000 
Par#126646# T(  2,  2)( 14, 10)(  4,   2) | 0.268289013 0.268289013 0.268289013 0.000000000 
Par#126647# T(  3,  2)( 14, 10)(  4,   2) | 0.049671190 0.049671190 0.049671190 0.000000000 
Par#126648# T(  4,  2)( 14, 10)(  4,   2) | 0.114980744 0.114980744 0.114980744 0.000000000 
Par#126649# T(  5,  2)( 14, 10)(  4,   2) | 0.029251725 0.029251725 0.029251725 0.000000000 
Par#126650# T(  6,  2)( 14, 10)(  4,   2) | 0.141054327 0.141054327 0.141054327 0.000000000 
Par#126651# T(  1,  3)( 14, 10)(  4,   2) | 0.489476957 0.489476957 0.489476957 0.000000000 
Par#126652# T(  2,  3)( 14, 10)(  4,   2) | 0.073245667 0.073245667 0.073245667 0.000000000 
Par#126653# T(  3,  3)( 14, 10)(  4,   2) | 0.331897096 0.331897096 0.331897096 0.000000000 
Par#126654# T(  4,  3)( 14, 10)(  4,   2) | 0.144863130 0.144863130 0.144863130 0.000000000 
Par#126655# T(  5,  3)( 14, 10)(  4,   2) | 0.267722668 0.267722668 0.267722668 0.000000000 
Par#126656# T(  6,  3)( 14, 10)(  4,   2) | 0.084550246 0.084550246 0.084550246 0.000000000 
Par#126657# T(  1,  4)( 14, 10)(  4,   2) | 0.252615216 0.252615216 0.252615216 0.000000000 
Par#126658# T(  2,  4)( 14, 10)(  4,   2) | 0.257040143 0.257040143 0.257040143 0.000000000 
Par#126659# T(  3,  4)( 14, 10)(  4,   2) | 0.179488121 0.179488121 0.179488121 0.000000000 
Par#126660# T(  4,  4)( 14, 10)(  4,   2) | 0.503899603 0.503899603 0.503899603 0.000000000 
Par#126661# T(  5,  4)( 14, 10)(  4,   2) | 0.131927140 0.131927140 0.131927140 0.000000000 
Par#126662# T(  6,  4)( 14, 10)(  4,   2) | 0.338624288 0.338624288 0.338624288 0.000000000 
Par#126663# T(  1,  5)( 14, 10)(  4,   2) | 0.257906700 0.257906700 0.257906700 0.000000000 
Par#126664# T(  2,  5)( 14, 10)(  4,   2) | 0.231950638 0.231950638 0.231950638 0.000000000 
Par#126665# T(  3,  5)( 14, 10)(  4,   2) | 0.224836651 0.224836651 0.224836651 0.000000000 
Par#126666# T(  4,  5)( 14, 10)(  4,   2) | 0.098325090 0.098325090 0.098325090 0.000000000 
Par#126667# T(  5,  5)( 14, 10)(  4,   2) | 0.368866070 0.368866070 0.368866070 0.000000000 
Par#126668# T(  6,  5)( 14, 10)(  4,   2) | 0.146787494 0.146787494 0.146787494 0.000000000 
Par#126669# T(  1,  6)( 14, 10)(  4,   2) | 0.000000002 0.000000002 0.000000002 0.000000000 
Par#126670# T(  2,  6)( 14, 10)(  4,   2) | 0.169474539 0.169474539 0.169474539 0.000000000 
Par#126671# T(  3,  6)( 14, 10)(  4,   2) | 0.081083237 0.081083237 0.081083237 0.000000000 
Par#126672# T(  4,  6)( 14, 10)(  4,   2) | 0.122440957 0.122440957 0.122440957 0.000000000 
Par#126673# T(  5,  6)( 14, 10)(  4,   2) | 0.178390669 0.178390669 0.178390669 0.000000000 
Par#126674# T(  6,  6)( 14, 10)(  4,   2) | 0.263248040 0.263248040 0.263248040 0.000000000 
Par#126675# T(  7,  7)( 14, 10)(  4,   2) | 1.000000000 1.000000000 1.000000000 0.000000000 
Par#126676# T(  1,  1)( 15, 10)(  4,   2) | 0.000001123 0.000001123 0.000001123 0.000000000 
Par#126677# T(  2,  1)( 15, 10)(  4,   2) | 0.000000001 0.000000001 0.000000001 0.000000000 
Par#126678# T(  3,  1)( 15, 10)(  4,   2) | 0.133023705 0.133023705 0.133023705 0.000000000 
Par#126679# T(  4,  1)( 15, 10)(  4,   2) | 0.015490476 0.015490476 0.015490476 0.000000000 
Par#126680# T(  5,  1)( 15, 10)(  4,   2) | 0.023841727 0.023841727 0.023841727 0.000000000 
Par#126681# T(  6,  1)( 15, 10)(  4,   2) | 0.025735605 0.025735605 0.025735605 0.000000000 
Par#126682# T(  1,  2)( 15, 10)(  4,   2) | 0.000000001 0.000000001 0.000000001 0.000000000 
Par#126683# T(  2,  2)( 15, 10)(  4,   2) | 0.268289013 0.268289013 0.268289013 0.000000000 
Par#126684# T(  3,  2)( 15, 10)(  4,   2) | 0.049671190 0.049671190 0.049671190 0.000000000 
Par#126685# T(  4,  2)( 15, 10)(  4,   2) | 0.114980744 0.114980744 0.114980744 0.000000000 
Par#126686# T(  5,  2)( 15, 10)(  4,   2) | 0.029251725 0.029251725 0.029251725 0.000000000 
Par#126687# T(  6,  2)( 15, 10)(  4,   2) | 0.141054327 0.141054327 0.141054327 0.000000000 
Par#126688# T(  1,  3)( 15, 10)(  4,   2) | 0.489476957 0.489476957 0.489476957 0.000000000 
Par#126689# T(  2,  3)( 15, 10)(  4,   2) | 0.073245667 0.073245667 0.073245667 0.000000000 
Par#126690# T(  3,  3)( 15, 10)(  4,   2) | 0.331897096 0.331897096 0.331897096 0.000000000 
Par#126691# T(  4,  3)( 15, 10)(  4,   2) | 0.144863130 0.144863130 0.144863130 0.000000000 
Par#126692# T(  5,  3)( 15, 10)(  4,   2) | 0.267722668 0.267722668 0.267722668 0.000000000 
Par#126693# T(  6,  3)( 15, 10)(  4,   2) | 0.084550246 0.084550246 0.084550246 0.000000000 
Par#126694# T(  1,  4)( 15, 10)(  4,   2) | 0.252615216 0.252615216 0.252615216 0.000000000 
Par#126695# T(  2,  4)( 15, 10)(  4,   2) | 0.257040143 0.257040143 0.257040143 0.000000000 
Par#126696# T(  3,  4)( 15, 10)(  4,   2) | 0.179488121 0.179488121 0.179488121 0.000000000 
Par#126697# T(  4,  4)( 15, 10)(  4,   2) | 0.503899603 0.503899603 0.503899603 0.000000000 
Par#126698# T(  5,  4)( 15, 10)(  4,   2) | 0.131927140 0.131927140 0.131927140 0.000000000 
Par#126699# T(  6,  4)( 15, 10)(  4,   2) | 0.338624288 0.338624288 0.338624288 0.000000000 
Par#126700# T(  1,  5)( 15, 10)(  4,   2) | 0.257906700 0.257906700 0.257906700 0.000000000 
Par#126701# T(  2,  5)( 15, 10)(  4,   2) | 0.231950638 0.231950638 0.231950638 0.000000000 
Par#126702# T(  3,  5)( 15, 10)(  4,   2) | 0.224836651 0.224836651 0.224836651 0.000000000 
Par#126703# T(  4,  5)( 15, 10)(  4,   2) | 0.098325090 0.098325090 0.098325090 0.000000000 
Par#126704# T(  5,  5)( 15, 10)(  4,   2) | 0.368866070 0.368866070 0.368866070 0.000000000 
Par#126705# T(  6,  5)( 15, 10)(  4,   2) | 0.146787494 0.146787494 0.146787494 0.000000000 
Par#126706# T(  1,  6)( 15, 10)(  4,   2) | 0.000000002 0.000000002 0.000000002 0.000000000 
Par#126707# T(  2,  6)( 15, 10)(  4,   2) | 0.169474539 0.169474539 0.169474539 0.000000000 
Par#126708# T(  3,  6)( 15, 10)(  4,   2) | 0.081083237 0.081083237 0.081083237 0.000000000 
Par#126709# T(  4,  6)( 15, 10)(  4,   2) | 0.122440957 0.122440957 0.122440957 0.000000000 
Par#126710# T(  5,  6)( 15, 10)(  4,   2) | 0.178390669 0.178390669 0.178390669 0.000000000 
Par#126711# T(  6,  6)( 15, 10)(  4,   2) | 0.263248040 0.263248040 0.263248040 0.000000000 
Par#126712# T(  7,  7)( 15, 10)(  4,   2) | 1.000000000 1.000000000 1.000000000 0.000000000 
Par#126713# T(  1,  1)( 16, 10)(  4,   2) | 0.000001123 0.000001123 0.000001123 0.000000000 
Par#126714# T(  2,  1)( 16, 10)(  4,   2) | 0.000000001 0.000000001 0.000000001 0.000000000 
Par#126715# T(  3,  1)( 16, 10)(  4,   2) | 0.133023705 0.133023705 0.133023705 0.000000000 
Par#126716# T(  4,  1)( 16, 10)(  4,   2) | 0.015490476 0.015490476 0.015490476 0.000000000 
Par#126717# T(  5,  1)( 16, 10)(  4,   2) | 0.023841727 0.023841727 0.023841727 0.000000000 
Par#126718# T(  6,  1)( 16, 10)(  4,   2) | 0.025735605 0.025735605 0.025735605 0.000000000 
Par#126719# T(  1,  2)( 16, 10)(  4,   2) | 0.000000001 0.000000001 0.000000001 0.000000000 
Par#126720# T(  2,  2)( 16, 10)(  4,   2) | 0.268289013 0.268289013 0.268289013 0.000000000 
Par#126721# T(  3,  2)( 16, 10)(  4,   2) | 0.049671190 0.049671190 0.049671190 0.000000000 
Par#126722# T(  4,  2)( 16, 10)(  4,   2) | 0.114980744 0.114980744 0.114980744 0.000000000 
Par#126723# T(  5,  2)( 16, 10)(  4,   2) | 0.029251725 0.029251725 0.029251725 0.000000000 
Par#126724# T(  6,  2)( 16, 10)(  4,   2) | 0.141054327 0.141054327 0.141054327 0.000000000 
Par#126725# T(  1,  3)( 16, 10)(  4,   2) | 0.489476957 0.489476957 0.489476957 0.000000000 
Par#126726# T(  2,  3)( 16, 10)(  4,   2) | 0.073245667 0.073245667 0.073245667 0.000000000 
Par#126727# T(  3,  3)( 16, 10)(  4,   2) | 0.331897096 0.331897096 0.331897096 0.000000000 
Par#126728# T(  4,  3)( 16, 10)(  4,   2) | 0.144863130 0.144863130 0.144863130 0.000000000 
Par#126729# T(  5,  3)( 16, 10)(  4,   2) | 0.267722668 0.267722668 0.267722668 0.000000000 
Par#126730# T(  6,  3)( 16, 10)(  4,   2) | 0.084550246 0.084550246 0.084550246 0.000000000 
Par#126731# T(  1,  4)( 16, 10)(  4,   2) | 0.252615216 0.252615216 0.252615216 0.000000000 
Par#126732# T(  2,  4)( 16, 10)(  4,   2) | 0.257040143 0.257040143 0.257040143 0.000000000 
Par#126733# T(  3,  4)( 16, 10)(  4,   2) | 0.179488121 0.179488121 0.179488121 0.000000000 
Par#126734# T(  4,  4)( 16, 10)(  4,   2) | 0.503899603 0.503899603 0.503899603 0.000000000 
Par#126735# T(  5,  4)( 16, 10)(  4,   2) | 0.131927140 0.131927140 0.131927140 0.000000000 
Par#126736# T(  6,  4)( 16, 10)(  4,   2) | 0.338624288 0.338624288 0.338624288 0.000000000 
Par#126737# T(  1,  5)( 16, 10)(  4,   2) | 0.257906700 0.257906700 0.257906700 0.000000000 
Par#126738# T(  2,  5)( 16, 10)(  4,   2) | 0.231950638 0.231950638 0.231950638 0.000000000 
Par#126739# T(  3,  5)( 16, 10)(  4,   2) | 0.224836651 0.224836651 0.224836651 0.000000000 
Par#126740# T(  4,  5)( 16, 10)(  4,   2) | 0.098325090 0.098325090 0.098325090 0.000000000 
Par#126741# T(  5,  5)( 16, 10)(  4,   2) | 0.368866070 0.368866070 0.368866070 0.000000000 
Par#126742# T(  6,  5)( 16, 10)(  4,   2) | 0.146787494 0.146787494 0.146787494 0.000000000 
Par#126743# T(  1,  6)( 16, 10)(  4,   2) | 0.000000002 0.000000002 0.000000002 0.000000000 
Par#126744# T(  2,  6)( 16, 10)(  4,   2) | 0.169474539 0.169474539 0.169474539 0.000000000 
Par#126745# T(  3,  6)( 16, 10)(  4,   2) | 0.081083237 0.081083237 0.081083237 0.000000000 
Par#126746# T(  4,  6)( 16, 10)(  4,   2) | 0.122440957 0.122440957 0.122440957 0.000000000 
Par#126747# T(  5,  6)( 16, 10)(  4,   2) | 0.178390669 0.178390669 0.178390669 0.000000000 
Par#126748# T(  6,  6)( 16, 10)(  4,   2) | 0.263248040 0.263248040 0.263248040 0.000000000 
Par#126749# T(  7,  7)( 16, 10)(  4,   2) | 1.000000000 1.000000000 1.000000000 0.000000000 
Par#126750# T(  1,  1)( 17, 10)(  4,   2) | 0.000001123 0.000001123 0.000001123 0.000000000 
Par#126751# T(  2,  1)( 17, 10)(  4,   2) | 0.000000001 0.000000001 0.000000001 0.000000000 
Par#126752# T(  3,  1)( 17, 10)(  4,   2) | 0.133023705 0.133023705 0.133023705 0.000000000 
Par#126753# T(  4,  1)( 17, 10)(  4,   2) | 0.015490476 0.015490476 0.015490476 0.000000000 
Par#126754# T(  5,  1)( 17, 10)(  4,   2) | 0.023841727 0.023841727 0.023841727 0.000000000 
Par#126755# T(  6,  1)( 17, 10)(  4,   2) | 0.025735605 0.025735605 0.025735605 0.000000000 
Par#126756# T(  1,  2)( 17, 10)(  4,   2) | 0.000000001 0.000000001 0.000000001 0.000000000 
Par#126757# T(  2,  2)( 17, 10)(  4,   2) | 0.268289013 0.268289013 0.268289013 0.000000000 
Par#126758# T(  3,  2)( 17, 10)(  4,   2) | 0.049671190 0.049671190 0.049671190 0.000000000 
Par#126759# T(  4,  2)( 17, 10)(  4,   2) | 0.114980744 0.114980744 0.114980744 0.000000000 
Par#126760# T(  5,  2)( 17, 10)(  4,   2) | 0.029251725 0.029251725 0.029251725 0.000000000 
Par#126761# T(  6,  2)( 17, 10)(  4,   2) | 0.141054327 0.141054327 0.141054327 0.000000000 
Par#126762# T(  1,  3)( 17, 10)(  4,   2) | 0.489476957 0.489476957 0.489476957 0.000000000 
Par#126763# T(  2,  3)( 17, 10)(  4,   2) | 0.073245667 0.073245667 0.073245667 0.000000000 
Par#126764# T(  3,  3)( 17, 10)(  4,   2) | 0.331897096 0.331897096 0.331897096 0.000000000 
Par#126765# T(  4,  3)( 17, 10)(  4,   2) | 0.144863130 0.144863130 0.144863130 0.000000000 
Par#126766# T(  5,  3)( 17, 10)(  4,   2) | 0.267722668 0.267722668 0.267722668 0.000000000 
Par#126767# T(  6,  3)( 17, 10)(  4,   2) | 0.084550246 0.084550246 0.084550246 0.000000000 
Par#126768# T(  1,  4)( 17, 10)(  4,   2) | 0.252615216 0.252615216 0.252615216 0.000000000 
Par#126769# T(  2,  4)( 17, 10)(  4,   2) | 0.257040143 0.257040143 0.257040143 0.000000000 
Par#126770# T(  3,  4)( 17, 10)(  4,   2) | 0.179488121 0.179488121 0.179488121 0.000000000 
Par#126771# T(  4,  4)( 17, 10)(  4,   2) | 0.503899603 0.503899603 0.503899603 0.000000000 
Par#126772# T(  5,  4)( 17, 10)(  4,   2) | 0.131927140 0.131927140 0.131927140 0.000000000 
Par#126773# T(  6,  4)( 17, 10)(  4,   2) | 0.338624288 0.338624288 0.338624288 0.000000000 
Par#126774# T(  1,  5)( 17, 10)(  4,   2) | 0.257906700 0.257906700 0.257906700 0.000000000 
Par#126775# T(  2,  5)( 17, 10)(  4,   2) | 0.231950638 0.231950638 0.231950638 0.000000000 
Par#126776# T(  3,  5)( 17, 10)(  4,   2) | 0.224836651 0.224836651 0.224836651 0.000000000 
Par#126777# T(  4,  5)( 17, 10)(  4,   2) | 0.098325090 0.098325090 0.098325090 0.000000000 
Par#126778# T(  5,  5)( 17, 10)(  4,   2) | 0.368866070 0.368866070 0.368866070 0.000000000 
Par#126779# T(  6,  5)( 17, 10)(  4,   2) | 0.146787494 0.146787494 0.146787494 0.000000000 
Par#126780# T(  1,  6)( 17, 10)(  4,   2) | 0.000000002 0.000000002 0.000000002 0.000000000 
Par#126781# T(  2,  6)( 17, 10)(  4,   2) | 0.169474539 0.169474539 0.169474539 0.000000000 
Par#126782# T(  3,  6)( 17, 10)(  4,   2) | 0.081083237 0.081083237 0.081083237 0.000000000 
Par#126783# T(  4,  6)( 17, 10)(  4,   2) | 0.122440957 0.122440957 0.122440957 0.000000000 
Par#126784# T(  5,  6)( 17, 10)(  4,   2) | 0.178390669 0.178390669 0.178390669 0.000000000 
Par#126785# T(  6,  6)( 17, 10)(  4,   2) | 0.263248040 0.263248040 0.263248040 0.000000000 
Par#126786# T(  7,  7)( 17, 10)(  4,   2) | 1.000000000 1.000000000 1.000000000 0.000000000 
Par#126787# T(  1,  1)( 18, 10)(  4,   2) | 0.000001123 0.000001123 0.000001123 0.000000000 
Par#126788# T(  2,  1)( 18, 10)(  4,   2) | 0.000000001 0.000000001 0.000000001 0.000000000 
Par#126789# T(  3,  1)( 18, 10)(  4,   2) | 0.133023705 0.133023705 0.133023705 0.000000000 
Par#126790# T(  4,  1)( 18, 10)(  4,   2) | 0.015490476 0.015490476 0.015490476 0.000000000 
Par#126791# T(  5,  1)( 18, 10)(  4,   2) | 0.023841727 0.023841727 0.023841727 0.000000000 
Par#126792# T(  6,  1)( 18, 10)(  4,   2) | 0.025735605 0.025735605 0.025735605 0.000000000 
Par#126793# T(  1,  2)( 18, 10)(  4,   2) | 0.000000001 0.000000001 0.000000001 0.000000000 
Par#126794# T(  2,  2)( 18, 10)(  4,   2) | 0.268289013 0.268289013 0.268289013 0.000000000 
Par#126795# T(  3,  2)( 18, 10)(  4,   2) | 0.049671190 0.049671190 0.049671190 0.000000000 
Par#126796# T(  4,  2)( 18, 10)(  4,   2) | 0.114980744 0.114980744 0.114980744 0.000000000 
Par#126797# T(  5,  2)( 18, 10)(  4,   2) | 0.029251725 0.029251725 0.029251725 0.000000000 
Par#126798# T(  6,  2)( 18, 10)(  4,   2) | 0.141054327 0.141054327 0.141054327 0.000000000 
Par#126799# T(  1,  3)( 18, 10)(  4,   2) | 0.489476957 0.489476957 0.489476957 0.000000000 
Par#126800# T(  2,  3)( 18, 10)(  4,   2) | 0.073245667 0.073245667 0.073245667 0.000000000 
Par#126801# T(  3,  3)( 18, 10)(  4,   2) | 0.331897096 0.331897096 0.331897096 0.000000000 
Par#126802# T(  4,  3)( 18, 10)(  4,   2) | 0.144863130 0.144863130 0.144863130 0.000000000 
Par#126803# T(  5,  3)( 18, 10)(  4,   2) | 0.267722668 0.267722668 0.267722668 0.000000000 
Par#126804# T(  6,  3)( 18, 10)(  4,   2) | 0.084550246 0.084550246 0.084550246 0.000000000 
Par#126805# T(  1,  4)( 18, 10)(  4,   2) | 0.252615216 0.252615216 0.252615216 0.000000000 
Par#126806# T(  2,  4)( 18, 10)(  4,   2) | 0.257040143 0.257040143 0.257040143 0.000000000 
Par#126807# T(  3,  4)( 18, 10)(  4,   2) | 0.179488121 0.179488121 0.179488121 0.000000000 
Par#126808# T(  4,  4)( 18, 10)(  4,   2) | 0.503899603 0.503899603 0.503899603 0.000000000 
Par#126809# T(  5,  4)( 18, 10)(  4,   2) | 0.131927140 0.131927140 0.131927140 0.000000000 
Par#126810# T(  6,  4)( 18, 10)(  4,   2) | 0.338624288 0.338624288 0.338624288 0.000000000 
Par#126811# T(  1,  5)( 18, 10)(  4,   2) | 0.257906700 0.257906700 0.257906700 0.000000000 
Par#126812# T(  2,  5)( 18, 10)(  4,   2) | 0.231950638 0.231950638 0.231950638 0.000000000 
Par#126813# T(  3,  5)( 18, 10)(  4,   2) | 0.224836651 0.224836651 0.224836651 0.000000000 
Par#126814# T(  4,  5)( 18, 10)(  4,   2) | 0.098325090 0.098325090 0.098325090 0.000000000 
Par#126815# T(  5,  5)( 18, 10)(  4,   2) | 0.368866070 0.368866070 0.368866070 0.000000000 
Par#126816# T(  6,  5)( 18, 10)(  4,   2) | 0.146787494 0.146787494 0.146787494 0.000000000 
Par#126817# T(  1,  6)( 18, 10)(  4,   2) | 0.000000002 0.000000002 0.000000002 0.000000000 
Par#126818# T(  2,  6)( 18, 10)(  4,   2) | 0.169474539 0.169474539 0.169474539 0.000000000 
Par#126819# T(  3,  6)( 18, 10)(  4,   2) | 0.081083237 0.081083237 0.081083237 0.000000000 
Par#126820# T(  4,  6)( 18, 10)(  4,   2) | 0.122440957 0.122440957 0.122440957 0.000000000 
Par#126821# T(  5,  6)( 18, 10)(  4,   2) | 0.178390669 0.178390669 0.178390669 0.000000000 
Par#126822# T(  6,  6)( 18, 10)(  4,   2) | 0.263248040 0.263248040 0.263248040 0.000000000 
Par#126823# T(  7,  7)( 18, 10)(  4,   2) | 1.000000000 1.000000000 1.000000000 0.000000000 
Par#126824# T(  1,  1)( 19, 10)(  4,   2) | 0.000001123 0.000001123 0.000001123 0.000000000 
Par#126825# T(  2,  1)( 19, 10)(  4,   2) | 0.000000001 0.000000001 0.000000001 0.000000000 
Par#126826# T(  3,  1)( 19, 10)(  4,   2) | 0.133023705 0.133023705 0.133023705 0.000000000 
Par#126827# T(  4,  1)( 19, 10)(  4,   2) | 0.015490476 0.015490476 0.015490476 0.000000000 
Par#126828# T(  5,  1)( 19, 10)(  4,   2) | 0.023841727 0.023841727 0.023841727 0.000000000 
Par#126829# T(  6,  1)( 19, 10)(  4,   2) | 0.025735605 0.025735605 0.025735605 0.000000000 
Par#126830# T(  1,  2)( 19, 10)(  4,   2) | 0.000000001 0.000000001 0.000000001 0.000000000 
Par#126831# T(  2,  2)( 19, 10)(  4,   2) | 0.268289013 0.268289013 0.268289013 0.000000000 
Par#126832# T(  3,  2)( 19, 10)(  4,   2) | 0.049671190 0.049671190 0.049671190 0.000000000 
Par#126833# T(  4,  2)( 19, 10)(  4,   2) | 0.114980744 0.114980744 0.114980744 0.000000000 
Par#126834# T(  5,  2)( 19, 10)(  4,   2) | 0.029251725 0.029251725 0.029251725 0.000000000 
Par#126835# T(  6,  2)( 19, 10)(  4,   2) | 0.141054327 0.141054327 0.141054327 0.000000000 
Par#126836# T(  1,  3)( 19, 10)(  4,   2) | 0.489476957 0.489476957 0.489476957 0.000000000 
Par#126837# T(  2,  3)( 19, 10)(  4,   2) | 0.073245667 0.073245667 0.073245667 0.000000000 
Par#126838# T(  3,  3)( 19, 10)(  4,   2) | 0.331897096 0.331897096 0.331897096 0.000000000 
Par#126839# T(  4,  3)( 19, 10)(  4,   2) | 0.144863130 0.144863130 0.144863130 0.000000000 
Par#126840# T(  5,  3)( 19, 10)(  4,   2) | 0.267722668 0.267722668 0.267722668 0.000000000 
Par#126841# T(  6,  3)( 19, 10)(  4,   2) | 0.084550246 0.084550246 0.084550246 0.000000000 
Par#126842# T(  1,  4)( 19, 10)(  4,   2) | 0.252615216 0.252615216 0.252615216 0.000000000 
Par#126843# T(  2,  4)( 19, 10)(  4,   2) | 0.257040143 0.257040143 0.257040143 0.000000000 
Par#126844# T(  3,  4)( 19, 10)(  4,   2) | 0.179488121 0.179488121 0.179488121 0.000000000 
Par#126845# T(  4,  4)( 19, 10)(  4,   2) | 0.503899603 0.503899603 0.503899603 0.000000000 
Par#126846# T(  5,  4)( 19, 10)(  4,   2) | 0.131927140 0.131927140 0.131927140 0.000000000 
Par#126847# T(  6,  4)( 19, 10)(  4,   2) | 0.338624288 0.338624288 0.338624288 0.000000000 
Par#126848# T(  1,  5)( 19, 10)(  4,   2) | 0.257906700 0.257906700 0.257906700 0.000000000 
Par#126849# T(  2,  5)( 19, 10)(  4,   2) | 0.231950638 0.231950638 0.231950638 0.000000000 
Par#126850# T(  3,  5)( 19, 10)(  4,   2) | 0.224836651 0.224836651 0.224836651 0.000000000 
Par#126851# T(  4,  5)( 19, 10)(  4,   2) | 0.098325090 0.098325090 0.098325090 0.000000000 
Par#126852# T(  5,  5)( 19, 10)(  4,   2) | 0.368866070 0.368866070 0.368866070 0.000000000 
Par#126853# T(  6,  5)( 19, 10)(  4,   2) | 0.146787494 0.146787494 0.146787494 0.000000000 
Par#126854# T(  1,  6)( 19, 10)(  4,   2) | 0.000000002 0.000000002 0.000000002 0.000000000 
Par#126855# T(  2,  6)( 19, 10)(  4,   2) | 0.169474539 0.169474539 0.169474539 0.000000000 
Par#126856# T(  3,  6)( 19, 10)(  4,   2) | 0.081083237 0.081083237 0.081083237 0.000000000 
Par#126857# T(  4,  6)( 19, 10)(  4,   2) | 0.122440957 0.122440957 0.122440957 0.000000000 
Par#126858# T(  5,  6)( 19, 10)(  4,   2) | 0.178390669 0.178390669 0.178390669 0.000000000 
Par#126859# T(  6,  6)( 19, 10)(  4,   2) | 0.263248040 0.263248040 0.263248040 0.000000000 
Par#126860# T(  7,  7)( 19, 10)(  4,   2) | 1.000000000 1.000000000 1.000000000 0.000000000 
Par#126861# T(  1,  1)( 20, 10)(  4,   2) | 0.000001123 0.000001123 0.000001123 0.000000000 
Par#126862# T(  2,  1)( 20, 10)(  4,   2) | 0.000000001 0.000000001 0.000000001 0.000000000 
Par#126863# T(  3,  1)( 20, 10)(  4,   2) | 0.133023705 0.133023705 0.133023705 0.000000000 
Par#126864# T(  4,  1)( 20, 10)(  4,   2) | 0.015490476 0.015490476 0.015490476 0.000000000 
Par#126865# T(  5,  1)( 20, 10)(  4,   2) | 0.023841727 0.023841727 0.023841727 0.000000000 
Par#126866# T(  6,  1)( 20, 10)(  4,   2) | 0.025735605 0.025735605 0.025735605 0.000000000 
Par#126867# T(  1,  2)( 20, 10)(  4,   2) | 0.000000001 0.000000001 0.000000001 0.000000000 
Par#126868# T(  2,  2)( 20, 10)(  4,   2) | 0.268289013 0.268289013 0.268289013 0.000000000 
Par#126869# T(  3,  2)( 20, 10)(  4,   2) | 0.049671190 0.049671190 0.049671190 0.000000000 
Par#126870# T(  4,  2)( 20, 10)(  4,   2) | 0.114980744 0.114980744 0.114980744 0.000000000 
Par#126871# T(  5,  2)( 20, 10)(  4,   2) | 0.029251725 0.029251725 0.029251725 0.000000000 
Par#126872# T(  6,  2)( 20, 10)(  4,   2) | 0.141054327 0.141054327 0.141054327 0.000000000 
Par#126873# T(  1,  3)( 20, 10)(  4,   2) | 0.489476957 0.489476957 0.489476957 0.000000000 
Par#126874# T(  2,  3)( 20, 10)(  4,   2) | 0.073245667 0.073245667 0.073245667 0.000000000 
Par#126875# T(  3,  3)( 20, 10)(  4,   2) | 0.331897096 0.331897096 0.331897096 0.000000000 
Par#126876# T(  4,  3)( 20, 10)(  4,   2) | 0.144863130 0.144863130 0.144863130 0.000000000 
Par#126877# T(  5,  3)( 20, 10)(  4,   2) | 0.267722668 0.267722668 0.267722668 0.000000000 
Par#126878# T(  6,  3)( 20, 10)(  4,   2) | 0.084550246 0.084550246 0.084550246 0.000000000 
Par#126879# T(  1,  4)( 20, 10)(  4,   2) | 0.252615216 0.252615216 0.252615216 0.000000000 
Par#126880# T(  2,  4)( 20, 10)(  4,   2) | 0.257040143 0.257040143 0.257040143 0.000000000 
Par#126881# T(  3,  4)( 20, 10)(  4,   2) | 0.179488121 0.179488121 0.179488121 0.000000000 
Par#126882# T(  4,  4)( 20, 10)(  4,   2) | 0.503899603 0.503899603 0.503899603 0.000000000 
Par#126883# T(  5,  4)( 20, 10)(  4,   2) | 0.131927140 0.131927140 0.131927140 0.000000000 
Par#126884# T(  6,  4)( 20, 10)(  4,   2) | 0.338624288 0.338624288 0.338624288 0.000000000 
Par#126885# T(  1,  5)( 20, 10)(  4,   2) | 0.257906700 0.257906700 0.257906700 0.000000000 
Par#126886# T(  2,  5)( 20, 10)(  4,   2) | 0.231950638 0.231950638 0.231950638 0.000000000 
Par#126887# T(  3,  5)( 20, 10)(  4,   2) | 0.224836651 0.224836651 0.224836651 0.000000000 
Par#126888# T(  4,  5)( 20, 10)(  4,   2) | 0.098325090 0.098325090 0.098325090 0.000000000 
Par#126889# T(  5,  5)( 20, 10)(  4,   2) | 0.368866070 0.368866070 0.368866070 0.000000000 
Par#126890# T(  6,  5)( 20, 10)(  4,   2) | 0.146787494 0.146787494 0.146787494 0.000000000 
Par#126891# T(  1,  6)( 20, 10)(  4,   2) | 0.000000002 0.000000002 0.000000002 0.000000000 
Par#126892# T(  2,  6)( 20, 10)(  4,   2) | 0.169474539 0.169474539 0.169474539 0.000000000 
Par#126893# T(  3,  6)( 20, 10)(  4,   2) | 0.081083237 0.081083237 0.081083237 0.000000000 
Par#126894# T(  4,  6)( 20, 10)(  4,   2) | 0.122440957 0.122440957 0.122440957 0.000000000 
Par#126895# T(  5,  6)( 20, 10)(  4,   2) | 0.178390669 0.178390669 0.178390669 0.000000000 
Par#126896# T(  6,  6)( 20, 10)(  4,   2) | 0.263248040 0.263248040 0.263248040 0.000000000 
Par#126897# T(  7,  7)( 20, 10)(  4,   2) | 1.000000000 1.000000000 1.000000000 0.000000000 
Par#126898# T(  1,  1)( 21, 10)(  4,   2) | 0.000001123 0.000001123 0.000001123 0.000000000 
Par#126899# T(  2,  1)( 21, 10)(  4,   2) | 0.000000001 0.000000001 0.000000001 0.000000000 
Par#126900# T(  3,  1)( 21, 10)(  4,   2) | 0.133023705 0.133023705 0.133023705 0.000000000 
Par#126901# T(  4,  1)( 21, 10)(  4,   2) | 0.015490476 0.015490476 0.015490476 0.000000000 
Par#126902# T(  5,  1)( 21, 10)(  4,   2) | 0.023841727 0.023841727 0.023841727 0.000000000 
Par#126903# T(  6,  1)( 21, 10)(  4,   2) | 0.025735605 0.025735605 0.025735605 0.000000000 
Par#126904# T(  1,  2)( 21, 10)(  4,   2) | 0.000000001 0.000000001 0.000000001 0.000000000 
Par#126905# T(  2,  2)( 21, 10)(  4,   2) | 0.268289013 0.268289013 0.268289013 0.000000000 
Par#126906# T(  3,  2)( 21, 10)(  4,   2) | 0.049671190 0.049671190 0.049671190 0.000000000 
Par#126907# T(  4,  2)( 21, 10)(  4,   2) | 0.114980744 0.114980744 0.114980744 0.000000000 
Par#126908# T(  5,  2)( 21, 10)(  4,   2) | 0.029251725 0.029251725 0.029251725 0.000000000 
Par#126909# T(  6,  2)( 21, 10)(  4,   2) | 0.141054327 0.141054327 0.141054327 0.000000000 
Par#126910# T(  1,  3)( 21, 10)(  4,   2) | 0.489476957 0.489476957 0.489476957 0.000000000 
Par#126911# T(  2,  3)( 21, 10)(  4,   2) | 0.073245667 0.073245667 0.073245667 0.000000000 
Par#126912# T(  3,  3)( 21, 10)(  4,   2) | 0.331897096 0.331897096 0.331897096 0.000000000 
Par#126913# T(  4,  3)( 21, 10)(  4,   2) | 0.144863130 0.144863130 0.144863130 0.000000000 
Par#126914# T(  5,  3)( 21, 10)(  4,   2) | 0.267722668 0.267722668 0.267722668 0.000000000 
Par#126915# T(  6,  3)( 21, 10)(  4,   2) | 0.084550246 0.084550246 0.084550246 0.000000000 
Par#126916# T(  1,  4)( 21, 10)(  4,   2) | 0.252615216 0.252615216 0.252615216 0.000000000 
Par#126917# T(  2,  4)( 21, 10)(  4,   2) | 0.257040143 0.257040143 0.257040143 0.000000000 
Par#126918# T(  3,  4)( 21, 10)(  4,   2) | 0.179488121 0.179488121 0.179488121 0.000000000 
Par#126919# T(  4,  4)( 21, 10)(  4,   2) | 0.503899603 0.503899603 0.503899603 0.000000000 
Par#126920# T(  5,  4)( 21, 10)(  4,   2) | 0.131927140 0.131927140 0.131927140 0.000000000 
Par#126921# T(  6,  4)( 21, 10)(  4,   2) | 0.338624288 0.338624288 0.338624288 0.000000000 
Par#126922# T(  1,  5)( 21, 10)(  4,   2) | 0.257906700 0.257906700 0.257906700 0.000000000 
Par#126923# T(  2,  5)( 21, 10)(  4,   2) | 0.231950638 0.231950638 0.231950638 0.000000000 
Par#126924# T(  3,  5)( 21, 10)(  4,   2) | 0.224836651 0.224836651 0.224836651 0.000000000 
Par#126925# T(  4,  5)( 21, 10)(  4,   2) | 0.098325090 0.098325090 0.098325090 0.000000000 
Par#126926# T(  5,  5)( 21, 10)(  4,   2) | 0.368866070 0.368866070 0.368866070 0.000000000 
Par#126927# T(  6,  5)( 21, 10)(  4,   2) | 0.146787494 0.146787494 0.146787494 0.000000000 
Par#126928# T(  1,  6)( 21, 10)(  4,   2) | 0.000000002 0.000000002 0.000000002 0.000000000 
Par#126929# T(  2,  6)( 21, 10)(  4,   2) | 0.169474539 0.169474539 0.169474539 0.000000000 
Par#126930# T(  3,  6)( 21, 10)(  4,   2) | 0.081083237 0.081083237 0.081083237 0.000000000 
Par#126931# T(  4,  6)( 21, 10)(  4,   2) | 0.122440957 0.122440957 0.122440957 0.000000000 
Par#126932# T(  5,  6)( 21, 10)(  4,   2) | 0.178390669 0.178390669 0.178390669 0.000000000 
Par#126933# T(  6,  6)( 21, 10)(  4,   2) | 0.263248040 0.263248040 0.263248040 0.000000000 
Par#126934# T(  7,  7)( 21, 10)(  4,   2) | 1.000000000 1.000000000 1.000000000 0.000000000 
Par#126935# T(  1,  1)( 22, 10)(  4,   2) | 0.000001123 0.000001123 0.000001123 0.000000000 
Par#126936# T(  2,  1)( 22, 10)(  4,   2) | 0.000000001 0.000000001 0.000000001 0.000000000 
Par#126937# T(  3,  1)( 22, 10)(  4,   2) | 0.133023705 0.133023705 0.133023705 0.000000000 
Par#126938# T(  4,  1)( 22, 10)(  4,   2) | 0.015490476 0.015490476 0.015490476 0.000000000 
Par#126939# T(  5,  1)( 22, 10)(  4,   2) | 0.023841727 0.023841727 0.023841727 0.000000000 
Par#126940# T(  6,  1)( 22, 10)(  4,   2) | 0.025735605 0.025735605 0.025735605 0.000000000 
Par#126941# T(  1,  2)( 22, 10)(  4,   2) | 0.000000001 0.000000001 0.000000001 0.000000000 
Par#126942# T(  2,  2)( 22, 10)(  4,   2) | 0.268289013 0.268289013 0.268289013 0.000000000 
Par#126943# T(  3,  2)( 22, 10)(  4,   2) | 0.049671190 0.049671190 0.049671190 0.000000000 
Par#126944# T(  4,  2)( 22, 10)(  4,   2) | 0.114980744 0.114980744 0.114980744 0.000000000 
Par#126945# T(  5,  2)( 22, 10)(  4,   2) | 0.029251725 0.029251725 0.029251725 0.000000000 
Par#126946# T(  6,  2)( 22, 10)(  4,   2) | 0.141054327 0.141054327 0.141054327 0.000000000 
Par#126947# T(  1,  3)( 22, 10)(  4,   2) | 0.489476957 0.489476957 0.489476957 0.000000000 
Par#126948# T(  2,  3)( 22, 10)(  4,   2) | 0.073245667 0.073245667 0.073245667 0.000000000 
Par#126949# T(  3,  3)( 22, 10)(  4,   2) | 0.331897096 0.331897096 0.331897096 0.000000000 
Par#126950# T(  4,  3)( 22, 10)(  4,   2) | 0.144863130 0.144863130 0.144863130 0.000000000 
Par#126951# T(  5,  3)( 22, 10)(  4,   2) | 0.267722668 0.267722668 0.267722668 0.000000000 
Par#126952# T(  6,  3)( 22, 10)(  4,   2) | 0.084550246 0.084550246 0.084550246 0.000000000 
Par#126953# T(  1,  4)( 22, 10)(  4,   2) | 0.252615216 0.252615216 0.252615216 0.000000000 
Par#126954# T(  2,  4)( 22, 10)(  4,   2) | 0.257040143 0.257040143 0.257040143 0.000000000 
Par#126955# T(  3,  4)( 22, 10)(  4,   2) | 0.179488121 0.179488121 0.179488121 0.000000000 
Par#126956# T(  4,  4)( 22, 10)(  4,   2) | 0.503899603 0.503899603 0.503899603 0.000000000 
Par#126957# T(  5,  4)( 22, 10)(  4,   2) | 0.131927140 0.131927140 0.131927140 0.000000000 
Par#126958# T(  6,  4)( 22, 10)(  4,   2) | 0.338624288 0.338624288 0.338624288 0.000000000 
Par#126959# T(  1,  5)( 22, 10)(  4,   2) | 0.257906700 0.257906700 0.257906700 0.000000000 
Par#126960# T(  2,  5)( 22, 10)(  4,   2) | 0.231950638 0.231950638 0.231950638 0.000000000 
Par#126961# T(  3,  5)( 22, 10)(  4,   2) | 0.224836651 0.224836651 0.224836651 0.000000000 
Par#126962# T(  4,  5)( 22, 10)(  4,   2) | 0.098325090 0.098325090 0.098325090 0.000000000 
Par#126963# T(  5,  5)( 22, 10)(  4,   2) | 0.368866070 0.368866070 0.368866070 0.000000000 
Par#126964# T(  6,  5)( 22, 10)(  4,   2) | 0.146787494 0.146787494 0.146787494 0.000000000 
Par#126965# T(  1,  6)( 22, 10)(  4,   2) | 0.000000002 0.000000002 0.000000002 0.000000000 
Par#126966# T(  2,  6)( 22, 10)(  4,   2) | 0.169474539 0.169474539 0.169474539 0.000000000 
Par#126967# T(  3,  6)( 22, 10)(  4,   2) | 0.081083237 0.081083237 0.081083237 0.000000000 
Par#126968# T(  4,  6)( 22, 10)(  4,   2) | 0.122440957 0.122440957 0.122440957 0.000000000 
Par#126969# T(  5,  6)( 22, 10)(  4,   2) | 0.178390669 0.178390669 0.178390669 0.000000000 
Par#126970# T(  6,  6)( 22, 10)(  4,   2) | 0.263248040 0.263248040 0.263248040 0.000000000 
Par#126971# T(  7,  7)( 22, 10)(  4,   2) | 1.000000000 1.000000000 1.000000000 0.000000000 
Par#126972# T(  1,  1)( 23, 10)(  4,   2) | 0.000001123 0.000001123 0.000001123 0.000000000 
Par#126973# T(  2,  1)( 23, 10)(  4,   2) | 0.000000001 0.000000001 0.000000001 0.000000000 
Par#126974# T(  3,  1)( 23, 10)(  4,   2) | 0.133023705 0.133023705 0.133023705 0.000000000 
Par#126975# T(  4,  1)( 23, 10)(  4,   2) | 0.015490476 0.015490476 0.015490476 0.000000000 
Par#126976# T(  5,  1)( 23, 10)(  4,   2) | 0.023841727 0.023841727 0.023841727 0.000000000 
Par#126977# T(  6,  1)( 23, 10)(  4,   2) | 0.025735605 0.025735605 0.025735605 0.000000000 
Par#126978# T(  1,  2)( 23, 10)(  4,   2) | 0.000000001 0.000000001 0.000000001 0.000000000 
Par#126979# T(  2,  2)( 23, 10)(  4,   2) | 0.268289013 0.268289013 0.268289013 0.000000000 
Par#126980# T(  3,  2)( 23, 10)(  4,   2) | 0.049671190 0.049671190 0.049671190 0.000000000 
Par#126981# T(  4,  2)( 23, 10)(  4,   2) | 0.114980744 0.114980744 0.114980744 0.000000000 
Par#126982# T(  5,  2)( 23, 10)(  4,   2) | 0.029251725 0.029251725 0.029251725 0.000000000 
Par#126983# T(  6,  2)( 23, 10)(  4,   2) | 0.141054327 0.141054327 0.141054327 0.000000000 
Par#126984# T(  1,  3)( 23, 10)(  4,   2) | 0.489476957 0.489476957 0.489476957 0.000000000 
Par#126985# T(  2,  3)( 23, 10)(  4,   2) | 0.073245667 0.073245667 0.073245667 0.000000000 
Par#126986# T(  3,  3)( 23, 10)(  4,   2) | 0.331897096 0.331897096 0.331897096 0.000000000 
Par#126987# T(  4,  3)( 23, 10)(  4,   2) | 0.144863130 0.144863130 0.144863130 0.000000000 
Par#126988# T(  5,  3)( 23, 10)(  4,   2) | 0.267722668 0.267722668 0.267722668 0.000000000 
Par#126989# T(  6,  3)( 23, 10)(  4,   2) | 0.084550246 0.084550246 0.084550246 0.000000000 
Par#126990# T(  1,  4)( 23, 10)(  4,   2) | 0.252615216 0.252615216 0.252615216 0.000000000 
Par#126991# T(  2,  4)( 23, 10)(  4,   2) | 0.257040143 0.257040143 0.257040143 0.000000000 
Par#126992# T(  3,  4)( 23, 10)(  4,   2) | 0.179488121 0.179488121 0.179488121 0.000000000 
Par#126993# T(  4,  4)( 23, 10)(  4,   2) | 0.503899603 0.503899603 0.503899603 0.000000000 
Par#126994# T(  5,  4)( 23, 10)(  4,   2) | 0.131927140 0.131927140 0.131927140 0.000000000 
Par#126995# T(  6,  4)( 23, 10)(  4,   2) | 0.338624288 0.338624288 0.338624288 0.000000000 
Par#126996# T(  1,  5)( 23, 10)(  4,   2) | 0.257906700 0.257906700 0.257906700 0.000000000 
Par#126997# T(  2,  5)( 23, 10)(  4,   2) | 0.231950638 0.231950638 0.231950638 0.000000000 
Par#126998# T(  3,  5)( 23, 10)(  4,   2) | 0.224836651 0.224836651 0.224836651 0.000000000 
Par#126999# T(  4,  5)( 23, 10)(  4,   2) | 0.098325090 0.098325090 0.098325090 0.000000000 
Par#127000# T(  5,  5)( 23, 10)(  4,   2) | 0.368866070 0.368866070 0.368866070 0.000000000 
Par#127001# T(  6,  5)( 23, 10)(  4,   2) | 0.146787494 0.146787494 0.146787494 0.000000000 
Par#127002# T(  1,  6)( 23, 10)(  4,   2) | 0.000000002 0.000000002 0.000000002 0.000000000 
Par#127003# T(  2,  6)( 23, 10)(  4,   2) | 0.169474539 0.169474539 0.169474539 0.000000000 
Par#127004# T(  3,  6)( 23, 10)(  4,   2) | 0.081083237 0.081083237 0.081083237 0.000000000 
Par#127005# T(  4,  6)( 23, 10)(  4,   2) | 0.122440957 0.122440957 0.122440957 0.000000000 
Par#127006# T(  5,  6)( 23, 10)(  4,   2) | 0.178390669 0.178390669 0.178390669 0.000000000 
Par#127007# T(  6,  6)( 23, 10)(  4,   2) | 0.263248040 0.263248040 0.263248040 0.000000000 
Par#127008# T(  7,  7)( 23, 10)(  4,   2) | 1.000000000 1.000000000 1.000000000 0.000000000 
Par#127009# T(  1,  1)( 24, 10)(  4,   2) | 0.000001123 0.000001123 0.000001123 0.000000000 
Par#127010# T(  2,  1)( 24, 10)(  4,   2) | 0.000000001 0.000000001 0.000000001 0.000000000 
Par#127011# T(  3,  1)( 24, 10)(  4,   2) | 0.133023705 0.133023705 0.133023705 0.000000000 
Par#127012# T(  4,  1)( 24, 10)(  4,   2) | 0.015490476 0.015490476 0.015490476 0.000000000 
Par#127013# T(  5,  1)( 24, 10)(  4,   2) | 0.023841727 0.023841727 0.023841727 0.000000000 
Par#127014# T(  6,  1)( 24, 10)(  4,   2) | 0.025735605 0.025735605 0.025735605 0.000000000 
Par#127015# T(  1,  2)( 24, 10)(  4,   2) | 0.000000001 0.000000001 0.000000001 0.000000000 
Par#127016# T(  2,  2)( 24, 10)(  4,   2) | 0.268289013 0.268289013 0.268289013 0.000000000 
Par#127017# T(  3,  2)( 24, 10)(  4,   2) | 0.049671190 0.049671190 0.049671190 0.000000000 
Par#127018# T(  4,  2)( 24, 10)(  4,   2) | 0.114980744 0.114980744 0.114980744 0.000000000 
Par#127019# T(  5,  2)( 24, 10)(  4,   2) | 0.029251725 0.029251725 0.029251725 0.000000000 
Par#127020# T(  6,  2)( 24, 10)(  4,   2) | 0.141054327 0.141054327 0.141054327 0.000000000 
Par#127021# T(  1,  3)( 24, 10)(  4,   2) | 0.489476957 0.489476957 0.489476957 0.000000000 
Par#127022# T(  2,  3)( 24, 10)(  4,   2) | 0.073245667 0.073245667 0.073245667 0.000000000 
Par#127023# T(  3,  3)( 24, 10)(  4,   2) | 0.331897096 0.331897096 0.331897096 0.000000000 
Par#127024# T(  4,  3)( 24, 10)(  4,   2) | 0.144863130 0.144863130 0.144863130 0.000000000 
Par#127025# T(  5,  3)( 24, 10)(  4,   2) | 0.267722668 0.267722668 0.267722668 0.000000000 
Par#127026# T(  6,  3)( 24, 10)(  4,   2) | 0.084550246 0.084550246 0.084550246 0.000000000 
Par#127027# T(  1,  4)( 24, 10)(  4,   2) | 0.252615216 0.252615216 0.252615216 0.000000000 
Par#127028# T(  2,  4)( 24, 10)(  4,   2) | 0.257040143 0.257040143 0.257040143 0.000000000 
Par#127029# T(  3,  4)( 24, 10)(  4,   2) | 0.179488121 0.179488121 0.179488121 0.000000000 
Par#127030# T(  4,  4)( 24, 10)(  4,   2) | 0.503899603 0.503899603 0.503899603 0.000000000 
Par#127031# T(  5,  4)( 24, 10)(  4,   2) | 0.131927140 0.131927140 0.131927140 0.000000000 
Par#127032# T(  6,  4)( 24, 10)(  4,   2) | 0.338624288 0.338624288 0.338624288 0.000000000 
Par#127033# T(  1,  5)( 24, 10)(  4,   2) | 0.257906700 0.257906700 0.257906700 0.000000000 
Par#127034# T(  2,  5)( 24, 10)(  4,   2) | 0.231950638 0.231950638 0.231950638 0.000000000 
Par#127035# T(  3,  5)( 24, 10)(  4,   2) | 0.224836651 0.224836651 0.224836651 0.000000000 
Par#127036# T(  4,  5)( 24, 10)(  4,   2) | 0.098325090 0.098325090 0.098325090 0.000000000 
Par#127037# T(  5,  5)( 24, 10)(  4,   2) | 0.368866070 0.368866070 0.368866070 0.000000000 
Par#127038# T(  6,  5)( 24, 10)(  4,   2) | 0.146787494 0.146787494 0.146787494 0.000000000 
Par#127039# T(  1,  6)( 24, 10)(  4,   2) | 0.000000002 0.000000002 0.000000002 0.000000000 
Par#127040# T(  2,  6)( 24, 10)(  4,   2) | 0.169474539 0.169474539 0.169474539 0.000000000 
Par#127041# T(  3,  6)( 24, 10)(  4,   2) | 0.081083237 0.081083237 0.081083237 0.000000000 
Par#127042# T(  4,  6)( 24, 10)(  4,   2) | 0.122440957 0.122440957 0.122440957 0.000000000 
Par#127043# T(  5,  6)( 24, 10)(  4,   2) | 0.178390669 0.178390669 0.178390669 0.000000000 
Par#127044# T(  6,  6)( 24, 10)(  4,   2) | 0.263248040 0.263248040 0.263248040 0.000000000 
Par#127045# T(  7,  7)( 24, 10)(  4,   2) | 1.000000000 1.000000000 1.000000000 0.000000000 
Par#127046# T(  1,  1)( 25, 10)(  4,   2) | 0.000001123 0.000001123 0.000001123 0.000000000 
Par#127047# T(  2,  1)( 25, 10)(  4,   2) | 0.000000001 0.000000001 0.000000001 0.000000000 
Par#127048# T(  3,  1)( 25, 10)(  4,   2) | 0.133023705 0.133023705 0.133023705 0.000000000 
Par#127049# T(  4,  1)( 25, 10)(  4,   2) | 0.015490476 0.015490476 0.015490476 0.000000000 
Par#127050# T(  5,  1)( 25, 10)(  4,   2) | 0.023841727 0.023841727 0.023841727 0.000000000 
Par#127051# T(  6,  1)( 25, 10)(  4,   2) | 0.025735605 0.025735605 0.025735605 0.000000000 
Par#127052# T(  1,  2)( 25, 10)(  4,   2) | 0.000000001 0.000000001 0.000000001 0.000000000 
Par#127053# T(  2,  2)( 25, 10)(  4,   2) | 0.268289013 0.268289013 0.268289013 0.000000000 
Par#127054# T(  3,  2)( 25, 10)(  4,   2) | 0.049671190 0.049671190 0.049671190 0.000000000 
Par#127055# T(  4,  2)( 25, 10)(  4,   2) | 0.114980744 0.114980744 0.114980744 0.000000000 
Par#127056# T(  5,  2)( 25, 10)(  4,   2) | 0.029251725 0.029251725 0.029251725 0.000000000 
Par#127057# T(  6,  2)( 25, 10)(  4,   2) | 0.141054327 0.141054327 0.141054327 0.000000000 
Par#127058# T(  1,  3)( 25, 10)(  4,   2) | 0.489476957 0.489476957 0.489476957 0.000000000 
Par#127059# T(  2,  3)( 25, 10)(  4,   2) | 0.073245667 0.073245667 0.073245667 0.000000000 
Par#127060# T(  3,  3)( 25, 10)(  4,   2) | 0.331897096 0.331897096 0.331897096 0.000000000 
Par#127061# T(  4,  3)( 25, 10)(  4,   2) | 0.144863130 0.144863130 0.144863130 0.000000000 
Par#127062# T(  5,  3)( 25, 10)(  4,   2) | 0.267722668 0.267722668 0.267722668 0.000000000 
Par#127063# T(  6,  3)( 25, 10)(  4,   2) | 0.084550246 0.084550246 0.084550246 0.000000000 
Par#127064# T(  1,  4)( 25, 10)(  4,   2) | 0.252615216 0.252615216 0.252615216 0.000000000 
Par#127065# T(  2,  4)( 25, 10)(  4,   2) | 0.257040143 0.257040143 0.257040143 0.000000000 
Par#127066# T(  3,  4)( 25, 10)(  4,   2) | 0.179488121 0.179488121 0.179488121 0.000000000 
Par#127067# T(  4,  4)( 25, 10)(  4,   2) | 0.503899603 0.503899603 0.503899603 0.000000000 
Par#127068# T(  5,  4)( 25, 10)(  4,   2) | 0.131927140 0.131927140 0.131927140 0.000000000 
Par#127069# T(  6,  4)( 25, 10)(  4,   2) | 0.338624288 0.338624288 0.338624288 0.000000000 
Par#127070# T(  1,  5)( 25, 10)(  4,   2) | 0.257906700 0.257906700 0.257906700 0.000000000 
Par#127071# T(  2,  5)( 25, 10)(  4,   2) | 0.231950638 0.231950638 0.231950638 0.000000000 
Par#127072# T(  3,  5)( 25, 10)(  4,   2) | 0.224836651 0.224836651 0.224836651 0.000000000 
Par#127073# T(  4,  5)( 25, 10)(  4,   2) | 0.098325090 0.098325090 0.098325090 0.000000000 
Par#127074# T(  5,  5)( 25, 10)(  4,   2) | 0.368866070 0.368866070 0.368866070 0.000000000 
Par#127075# T(  6,  5)( 25, 10)(  4,   2) | 0.146787494 0.146787494 0.146787494 0.000000000 
Par#127076# T(  1,  6)( 25, 10)(  4,   2) | 0.000000002 0.000000002 0.000000002 0.000000000 
Par#127077# T(  2,  6)( 25, 10)(  4,   2) | 0.169474539 0.169474539 0.169474539 0.000000000 
Par#127078# T(  3,  6)( 25, 10)(  4,   2) | 0.081083237 0.081083237 0.081083237 0.000000000 
Par#127079# T(  4,  6)( 25, 10)(  4,   2) | 0.122440957 0.122440957 0.122440957 0.000000000 
Par#127080# T(  5,  6)( 25, 10)(  4,   2) | 0.178390669 0.178390669 0.178390669 0.000000000 
Par#127081# T(  6,  6)( 25, 10)(  4,   2) | 0.263248040 0.263248040 0.263248040 0.000000000 
Par#127082# T(  7,  7)( 25, 10)(  4,   2) | 1.000000000 1.000000000 1.000000000 0.000000000 
Par#127083# T(  1,  1)( 26, 10)(  4,   2) | 0.000001123 0.000001123 0.000001123 0.000000000 
Par#127084# T(  2,  1)( 26, 10)(  4,   2) | 0.000000001 0.000000001 0.000000001 0.000000000 
Par#127085# T(  3,  1)( 26, 10)(  4,   2) | 0.133023705 0.133023705 0.133023705 0.000000000 
Par#127086# T(  4,  1)( 26, 10)(  4,   2) | 0.015490476 0.015490476 0.015490476 0.000000000 
Par#127087# T(  5,  1)( 26, 10)(  4,   2) | 0.023841727 0.023841727 0.023841727 0.000000000 
Par#127088# T(  6,  1)( 26, 10)(  4,   2) | 0.025735605 0.025735605 0.025735605 0.000000000 
Par#127089# T(  1,  2)( 26, 10)(  4,   2) | 0.000000001 0.000000001 0.000000001 0.000000000 
Par#127090# T(  2,  2)( 26, 10)(  4,   2) | 0.268289013 0.268289013 0.268289013 0.000000000 
Par#127091# T(  3,  2)( 26, 10)(  4,   2) | 0.049671190 0.049671190 0.049671190 0.000000000 
Par#127092# T(  4,  2)( 26, 10)(  4,   2) | 0.114980744 0.114980744 0.114980744 0.000000000 
Par#127093# T(  5,  2)( 26, 10)(  4,   2) | 0.029251725 0.029251725 0.029251725 0.000000000 
Par#127094# T(  6,  2)( 26, 10)(  4,   2) | 0.141054327 0.141054327 0.141054327 0.000000000 
Par#127095# T(  1,  3)( 26, 10)(  4,   2) | 0.489476957 0.489476957 0.489476957 0.000000000 
Par#127096# T(  2,  3)( 26, 10)(  4,   2) | 0.073245667 0.073245667 0.073245667 0.000000000 
Par#127097# T(  3,  3)( 26, 10)(  4,   2) | 0.331897096 0.331897096 0.331897096 0.000000000 
Par#127098# T(  4,  3)( 26, 10)(  4,   2) | 0.144863130 0.144863130 0.144863130 0.000000000 
Par#127099# T(  5,  3)( 26, 10)(  4,   2) | 0.267722668 0.267722668 0.267722668 0.000000000 
Par#127100# T(  6,  3)( 26, 10)(  4,   2) | 0.084550246 0.084550246 0.084550246 0.000000000 
Par#127101# T(  1,  4)( 26, 10)(  4,   2) | 0.252615216 0.252615216 0.252615216 0.000000000 
Par#127102# T(  2,  4)( 26, 10)(  4,   2) | 0.257040143 0.257040143 0.257040143 0.000000000 
Par#127103# T(  3,  4)( 26, 10)(  4,   2) | 0.179488121 0.179488121 0.179488121 0.000000000 
Par#127104# T(  4,  4)( 26, 10)(  4,   2) | 0.503899603 0.503899603 0.503899603 0.000000000 
Par#127105# T(  5,  4)( 26, 10)(  4,   2) | 0.131927140 0.131927140 0.131927140 0.000000000 
Par#127106# T(  6,  4)( 26, 10)(  4,   2) | 0.338624288 0.338624288 0.338624288 0.000000000 
Par#127107# T(  1,  5)( 26, 10)(  4,   2) | 0.257906700 0.257906700 0.257906700 0.000000000 
Par#127108# T(  2,  5)( 26, 10)(  4,   2) | 0.231950638 0.231950638 0.231950638 0.000000000 
Par#127109# T(  3,  5)( 26, 10)(  4,   2) | 0.224836651 0.224836651 0.224836651 0.000000000 
Par#127110# T(  4,  5)( 26, 10)(  4,   2) | 0.098325090 0.098325090 0.098325090 0.000000000 
Par#127111# T(  5,  5)( 26, 10)(  4,   2) | 0.368866070 0.368866070 0.368866070 0.000000000 
Par#127112# T(  6,  5)( 26, 10)(  4,   2) | 0.146787494 0.146787494 0.146787494 0.000000000 
Par#127113# T(  1,  6)( 26, 10)(  4,   2) | 0.000000002 0.000000002 0.000000002 0.000000000 
Par#127114# T(  2,  6)( 26, 10)(  4,   2) | 0.169474539 0.169474539 0.169474539 0.000000000 
Par#127115# T(  3,  6)( 26, 10)(  4,   2) | 0.081083237 0.081083237 0.081083237 0.000000000 
Par#127116# T(  4,  6)( 26, 10)(  4,   2) | 0.122440957 0.122440957 0.122440957 0.000000000 
Par#127117# T(  5,  6)( 26, 10)(  4,   2) | 0.178390669 0.178390669 0.178390669 0.000000000 
Par#127118# T(  6,  6)( 26, 10)(  4,   2) | 0.263248040 0.263248040 0.263248040 0.000000000 
Par#127119# T(  7,  7)( 26, 10)(  4,   2) | 1.000000000 1.000000000 1.000000000 0.000000000 
Par#127120# T(  1,  1)( 27, 10)(  4,   2) | 0.000001123 0.000001123 0.000001123 0.000000000 
Par#127121# T(  2,  1)( 27, 10)(  4,   2) | 0.000000001 0.000000001 0.000000001 0.000000000 
Par#127122# T(  3,  1)( 27, 10)(  4,   2) | 0.133023705 0.133023705 0.133023705 0.000000000 
Par#127123# T(  4,  1)( 27, 10)(  4,   2) | 0.015490476 0.015490476 0.015490476 0.000000000 
Par#127124# T(  5,  1)( 27, 10)(  4,   2) | 0.023841727 0.023841727 0.023841727 0.000000000 
Par#127125# T(  6,  1)( 27, 10)(  4,   2) | 0.025735605 0.025735605 0.025735605 0.000000000 
Par#127126# T(  1,  2)( 27, 10)(  4,   2) | 0.000000001 0.000000001 0.000000001 0.000000000 
Par#127127# T(  2,  2)( 27, 10)(  4,   2) | 0.268289013 0.268289013 0.268289013 0.000000000 
Par#127128# T(  3,  2)( 27, 10)(  4,   2) | 0.049671190 0.049671190 0.049671190 0.000000000 
Par#127129# T(  4,  2)( 27, 10)(  4,   2) | 0.114980744 0.114980744 0.114980744 0.000000000 
Par#127130# T(  5,  2)( 27, 10)(  4,   2) | 0.029251725 0.029251725 0.029251725 0.000000000 
Par#127131# T(  6,  2)( 27, 10)(  4,   2) | 0.141054327 0.141054327 0.141054327 0.000000000 
Par#127132# T(  1,  3)( 27, 10)(  4,   2) | 0.489476957 0.489476957 0.489476957 0.000000000 
Par#127133# T(  2,  3)( 27, 10)(  4,   2) | 0.073245667 0.073245667 0.073245667 0.000000000 
Par#127134# T(  3,  3)( 27, 10)(  4,   2) | 0.331897096 0.331897096 0.331897096 0.000000000 
Par#127135# T(  4,  3)( 27, 10)(  4,   2) | 0.144863130 0.144863130 0.144863130 0.000000000 
Par#127136# T(  5,  3)( 27, 10)(  4,   2) | 0.267722668 0.267722668 0.267722668 0.000000000 
Par#127137# T(  6,  3)( 27, 10)(  4,   2) | 0.084550246 0.084550246 0.084550246 0.000000000 
Par#127138# T(  1,  4)( 27, 10)(  4,   2) | 0.252615216 0.252615216 0.252615216 0.000000000 
Par#127139# T(  2,  4)( 27, 10)(  4,   2) | 0.257040143 0.257040143 0.257040143 0.000000000 
Par#127140# T(  3,  4)( 27, 10)(  4,   2) | 0.179488121 0.179488121 0.179488121 0.000000000 
Par#127141# T(  4,  4)( 27, 10)(  4,   2) | 0.503899603 0.503899603 0.503899603 0.000000000 
Par#127142# T(  5,  4)( 27, 10)(  4,   2) | 0.131927140 0.131927140 0.131927140 0.000000000 
Par#127143# T(  6,  4)( 27, 10)(  4,   2) | 0.338624288 0.338624288 0.338624288 0.000000000 
Par#127144# T(  1,  5)( 27, 10)(  4,   2) | 0.257906700 0.257906700 0.257906700 0.000000000 
Par#127145# T(  2,  5)( 27, 10)(  4,   2) | 0.231950638 0.231950638 0.231950638 0.000000000 
Par#127146# T(  3,  5)( 27, 10)(  4,   2) | 0.224836651 0.224836651 0.224836651 0.000000000 
Par#127147# T(  4,  5)( 27, 10)(  4,   2) | 0.098325090 0.098325090 0.098325090 0.000000000 
Par#127148# T(  5,  5)( 27, 10)(  4,   2) | 0.368866070 0.368866070 0.368866070 0.000000000 
Par#127149# T(  6,  5)( 27, 10)(  4,   2) | 0.146787494 0.146787494 0.146787494 0.000000000 
Par#127150# T(  1,  6)( 27, 10)(  4,   2) | 0.000000002 0.000000002 0.000000002 0.000000000 
Par#127151# T(  2,  6)( 27, 10)(  4,   2) | 0.169474539 0.169474539 0.169474539 0.000000000 
Par#127152# T(  3,  6)( 27, 10)(  4,   2) | 0.081083237 0.081083237 0.081083237 0.000000000 
Par#127153# T(  4,  6)( 27, 10)(  4,   2) | 0.122440957 0.122440957 0.122440957 0.000000000 
Par#127154# T(  5,  6)( 27, 10)(  4,   2) | 0.178390669 0.178390669 0.178390669 0.000000000 
Par#127155# T(  6,  6)( 27, 10)(  4,   2) | 0.263248040 0.263248040 0.263248040 0.000000000 
Par#127156# T(  7,  7)( 27, 10)(  4,   2) | 1.000000000 1.000000000 1.000000000 0.000000000 
Par#127157# T(  1,  1)( 28, 10)(  4,   2) | 0.000001123 0.000001123 0.000001123 0.000000000 
Par#127158# T(  2,  1)( 28, 10)(  4,   2) | 0.000000001 0.000000001 0.000000001 0.000000000 
Par#127159# T(  3,  1)( 28, 10)(  4,   2) | 0.133023705 0.133023705 0.133023705 0.000000000 
Par#127160# T(  4,  1)( 28, 10)(  4,   2) | 0.015490476 0.015490476 0.015490476 0.000000000 
Par#127161# T(  5,  1)( 28, 10)(  4,   2) | 0.023841727 0.023841727 0.023841727 0.000000000 
Par#127162# T(  6,  1)( 28, 10)(  4,   2) | 0.025735605 0.025735605 0.025735605 0.000000000 
Par#127163# T(  1,  2)( 28, 10)(  4,   2) | 0.000000001 0.000000001 0.000000001 0.000000000 
Par#127164# T(  2,  2)( 28, 10)(  4,   2) | 0.268289013 0.268289013 0.268289013 0.000000000 
Par#127165# T(  3,  2)( 28, 10)(  4,   2) | 0.049671190 0.049671190 0.049671190 0.000000000 
Par#127166# T(  4,  2)( 28, 10)(  4,   2) | 0.114980744 0.114980744 0.114980744 0.000000000 
Par#127167# T(  5,  2)( 28, 10)(  4,   2) | 0.029251725 0.029251725 0.029251725 0.000000000 
Par#127168# T(  6,  2)( 28, 10)(  4,   2) | 0.141054327 0.141054327 0.141054327 0.000000000 
Par#127169# T(  1,  3)( 28, 10)(  4,   2) | 0.489476957 0.489476957 0.489476957 0.000000000 
Par#127170# T(  2,  3)( 28, 10)(  4,   2) | 0.073245667 0.073245667 0.073245667 0.000000000 
Par#127171# T(  3,  3)( 28, 10)(  4,   2) | 0.331897096 0.331897096 0.331897096 0.000000000 
Par#127172# T(  4,  3)( 28, 10)(  4,   2) | 0.144863130 0.144863130 0.144863130 0.000000000 
Par#127173# T(  5,  3)( 28, 10)(  4,   2) | 0.267722668 0.267722668 0.267722668 0.000000000 
Par#127174# T(  6,  3)( 28, 10)(  4,   2) | 0.084550246 0.084550246 0.084550246 0.000000000 
Par#127175# T(  1,  4)( 28, 10)(  4,   2) | 0.252615216 0.252615216 0.252615216 0.000000000 
Par#127176# T(  2,  4)( 28, 10)(  4,   2) | 0.257040143 0.257040143 0.257040143 0.000000000 
Par#127177# T(  3,  4)( 28, 10)(  4,   2) | 0.179488121 0.179488121 0.179488121 0.000000000 
Par#127178# T(  4,  4)( 28, 10)(  4,   2) | 0.503899603 0.503899603 0.503899603 0.000000000 
Par#127179# T(  5,  4)( 28, 10)(  4,   2) | 0.131927140 0.131927140 0.131927140 0.000000000 
Par#127180# T(  6,  4)( 28, 10)(  4,   2) | 0.338624288 0.338624288 0.338624288 0.000000000 
Par#127181# T(  1,  5)( 28, 10)(  4,   2) | 0.257906700 0.257906700 0.257906700 0.000000000 
Par#127182# T(  2,  5)( 28, 10)(  4,   2) | 0.231950638 0.231950638 0.231950638 0.000000000 
Par#127183# T(  3,  5)( 28, 10)(  4,   2) | 0.224836651 0.224836651 0.224836651 0.000000000 
Par#127184# T(  4,  5)( 28, 10)(  4,   2) | 0.098325090 0.098325090 0.098325090 0.000000000 
Par#127185# T(  5,  5)( 28, 10)(  4,   2) | 0.368866070 0.368866070 0.368866070 0.000000000 
Par#127186# T(  6,  5)( 28, 10)(  4,   2) | 0.146787494 0.146787494 0.146787494 0.000000000 
Par#127187# T(  1,  6)( 28, 10)(  4,   2) | 0.000000002 0.000000002 0.000000002 0.000000000 
Par#127188# T(  2,  6)( 28, 10)(  4,   2) | 0.169474539 0.169474539 0.169474539 0.000000000 
Par#127189# T(  3,  6)( 28, 10)(  4,   2) | 0.081083237 0.081083237 0.081083237 0.000000000 
Par#127190# T(  4,  6)( 28, 10)(  4,   2) | 0.122440957 0.122440957 0.122440957 0.000000000 
Par#127191# T(  5,  6)( 28, 10)(  4,   2) | 0.178390669 0.178390669 0.178390669 0.000000000 
Par#127192# T(  6,  6)( 28, 10)(  4,   2) | 0.263248040 0.263248040 0.263248040 0.000000000 
Par#127193# T(  7,  7)( 28, 10)(  4,   2) | 1.000000000 1.000000000 1.000000000 0.000000000 
Par#127194# T(  1,  1)( 29, 10)(  4,   2) | 0.000001123 0.000001123 0.000001123 0.000000000 
Par#127195# T(  2,  1)( 29, 10)(  4,   2) | 0.000000001 0.000000001 0.000000001 0.000000000 
Par#127196# T(  3,  1)( 29, 10)(  4,   2) | 0.133023705 0.133023705 0.133023705 0.000000000 
Par#127197# T(  4,  1)( 29, 10)(  4,   2) | 0.015490476 0.015490476 0.015490476 0.000000000 
Par#127198# T(  5,  1)( 29, 10)(  4,   2) | 0.023841727 0.023841727 0.023841727 0.000000000 
Par#127199# T(  6,  1)( 29, 10)(  4,   2) | 0.025735605 0.025735605 0.025735605 0.000000000 
Par#127200# T(  1,  2)( 29, 10)(  4,   2) | 0.000000001 0.000000001 0.000000001 0.000000000 
Par#127201# T(  2,  2)( 29, 10)(  4,   2) | 0.268289013 0.268289013 0.268289013 0.000000000 
Par#127202# T(  3,  2)( 29, 10)(  4,   2) | 0.049671190 0.049671190 0.049671190 0.000000000 
Par#127203# T(  4,  2)( 29, 10)(  4,   2) | 0.114980744 0.114980744 0.114980744 0.000000000 
Par#127204# T(  5,  2)( 29, 10)(  4,   2) | 0.029251725 0.029251725 0.029251725 0.000000000 
Par#127205# T(  6,  2)( 29, 10)(  4,   2) | 0.141054327 0.141054327 0.141054327 0.000000000 
Par#127206# T(  1,  3)( 29, 10)(  4,   2) | 0.489476957 0.489476957 0.489476957 0.000000000 
Par#127207# T(  2,  3)( 29, 10)(  4,   2) | 0.073245667 0.073245667 0.073245667 0.000000000 
Par#127208# T(  3,  3)( 29, 10)(  4,   2) | 0.331897096 0.331897096 0.331897096 0.000000000 
Par#127209# T(  4,  3)( 29, 10)(  4,   2) | 0.144863130 0.144863130 0.144863130 0.000000000 
Par#127210# T(  5,  3)( 29, 10)(  4,   2) | 0.267722668 0.267722668 0.267722668 0.000000000 
Par#127211# T(  6,  3)( 29, 10)(  4,   2) | 0.084550246 0.084550246 0.084550246 0.000000000 
Par#127212# T(  1,  4)( 29, 10)(  4,   2) | 0.252615216 0.252615216 0.252615216 0.000000000 
Par#127213# T(  2,  4)( 29, 10)(  4,   2) | 0.257040143 0.257040143 0.257040143 0.000000000 
Par#127214# T(  3,  4)( 29, 10)(  4,   2) | 0.179488121 0.179488121 0.179488121 0.000000000 
Par#127215# T(  4,  4)( 29, 10)(  4,   2) | 0.503899603 0.503899603 0.503899603 0.000000000 
Par#127216# T(  5,  4)( 29, 10)(  4,   2) | 0.131927140 0.131927140 0.131927140 0.000000000 
Par#127217# T(  6,  4)( 29, 10)(  4,   2) | 0.338624288 0.338624288 0.338624288 0.000000000 
Par#127218# T(  1,  5)( 29, 10)(  4,   2) | 0.257906700 0.257906700 0.257906700 0.000000000 
Par#127219# T(  2,  5)( 29, 10)(  4,   2) | 0.231950638 0.231950638 0.231950638 0.000000000 
Par#127220# T(  3,  5)( 29, 10)(  4,   2) | 0.224836651 0.224836651 0.224836651 0.000000000 
Par#127221# T(  4,  5)( 29, 10)(  4,   2) | 0.098325090 0.098325090 0.098325090 0.000000000 
Par#127222# T(  5,  5)( 29, 10)(  4,   2) | 0.368866070 0.368866070 0.368866070 0.000000000 
Par#127223# T(  6,  5)( 29, 10)(  4,   2) | 0.146787494 0.146787494 0.146787494 0.000000000 
Par#127224# T(  1,  6)( 29, 10)(  4,   2) | 0.000000002 0.000000002 0.000000002 0.000000000 
Par#127225# T(  2,  6)( 29, 10)(  4,   2) | 0.169474539 0.169474539 0.169474539 0.000000000 
Par#127226# T(  3,  6)( 29, 10)(  4,   2) | 0.081083237 0.081083237 0.081083237 0.000000000 
Par#127227# T(  4,  6)( 29, 10)(  4,   2) | 0.122440957 0.122440957 0.122440957 0.000000000 
Par#127228# T(  5,  6)( 29, 10)(  4,   2) | 0.178390669 0.178390669 0.178390669 0.000000000 
Par#127229# T(  6,  6)( 29, 10)(  4,   2) | 0.263248040 0.263248040 0.263248040 0.000000000 
Par#127230# T(  7,  7)( 29, 10)(  4,   2) | 1.000000000 1.000000000 1.000000000 0.000000000 
Par#127231# T(  1,  1)( 30, 10)(  4,   2) | 0.000001123 0.000001123 0.000001123 0.000000000 
Par#127232# T(  2,  1)( 30, 10)(  4,   2) | 0.000000001 0.000000001 0.000000001 0.000000000 
Par#127233# T(  3,  1)( 30, 10)(  4,   2) | 0.133023705 0.133023705 0.133023705 0.000000000 
Par#127234# T(  4,  1)( 30, 10)(  4,   2) | 0.015490476 0.015490476 0.015490476 0.000000000 
Par#127235# T(  5,  1)( 30, 10)(  4,   2) | 0.023841727 0.023841727 0.023841727 0.000000000 
Par#127236# T(  6,  1)( 30, 10)(  4,   2) | 0.025735605 0.025735605 0.025735605 0.000000000 
Par#127237# T(  1,  2)( 30, 10)(  4,   2) | 0.000000001 0.000000001 0.000000001 0.000000000 
Par#127238# T(  2,  2)( 30, 10)(  4,   2) | 0.268289013 0.268289013 0.268289013 0.000000000 
Par#127239# T(  3,  2)( 30, 10)(  4,   2) | 0.049671190 0.049671190 0.049671190 0.000000000 
Par#127240# T(  4,  2)( 30, 10)(  4,   2) | 0.114980744 0.114980744 0.114980744 0.000000000 
Par#127241# T(  5,  2)( 30, 10)(  4,   2) | 0.029251725 0.029251725 0.029251725 0.000000000 
Par#127242# T(  6,  2)( 30, 10)(  4,   2) | 0.141054327 0.141054327 0.141054327 0.000000000 
Par#127243# T(  1,  3)( 30, 10)(  4,   2) | 0.489476957 0.489476957 0.489476957 0.000000000 
Par#127244# T(  2,  3)( 30, 10)(  4,   2) | 0.073245667 0.073245667 0.073245667 0.000000000 
Par#127245# T(  3,  3)( 30, 10)(  4,   2) | 0.331897096 0.331897096 0.331897096 0.000000000 
Par#127246# T(  4,  3)( 30, 10)(  4,   2) | 0.144863130 0.144863130 0.144863130 0.000000000 
Par#127247# T(  5,  3)( 30, 10)(  4,   2) | 0.267722668 0.267722668 0.267722668 0.000000000 
Par#127248# T(  6,  3)( 30, 10)(  4,   2) | 0.084550246 0.084550246 0.084550246 0.000000000 
Par#127249# T(  1,  4)( 30, 10)(  4,   2) | 0.252615216 0.252615216 0.252615216 0.000000000 
Par#127250# T(  2,  4)( 30, 10)(  4,   2) | 0.257040143 0.257040143 0.257040143 0.000000000 
Par#127251# T(  3,  4)( 30, 10)(  4,   2) | 0.179488121 0.179488121 0.179488121 0.000000000 
Par#127252# T(  4,  4)( 30, 10)(  4,   2) | 0.503899603 0.503899603 0.503899603 0.000000000 
Par#127253# T(  5,  4)( 30, 10)(  4,   2) | 0.131927140 0.131927140 0.131927140 0.000000000 
Par#127254# T(  6,  4)( 30, 10)(  4,   2) | 0.338624288 0.338624288 0.338624288 0.000000000 
Par#127255# T(  1,  5)( 30, 10)(  4,   2) | 0.257906700 0.257906700 0.257906700 0.000000000 
Par#127256# T(  2,  5)( 30, 10)(  4,   2) | 0.231950638 0.231950638 0.231950638 0.000000000 
Par#127257# T(  3,  5)( 30, 10)(  4,   2) | 0.224836651 0.224836651 0.224836651 0.000000000 
Par#127258# T(  4,  5)( 30, 10)(  4,   2) | 0.098325090 0.098325090 0.098325090 0.000000000 
Par#127259# T(  5,  5)( 30, 10)(  4,   2) | 0.368866070 0.368866070 0.368866070 0.000000000 
Par#127260# T(  6,  5)( 30, 10)(  4,   2) | 0.146787494 0.146787494 0.146787494 0.000000000 
Par#127261# T(  1,  6)( 30, 10)(  4,   2) | 0.000000002 0.000000002 0.000000002 0.000000000 
Par#127262# T(  2,  6)( 30, 10)(  4,   2) | 0.169474539 0.169474539 0.169474539 0.000000000 
Par#127263# T(  3,  6)( 30, 10)(  4,   2) | 0.081083237 0.081083237 0.081083237 0.000000000 
Par#127264# T(  4,  6)( 30, 10)(  4,   2) | 0.122440957 0.122440957 0.122440957 0.000000000 
Par#127265# T(  5,  6)( 30, 10)(  4,   2) | 0.178390669 0.178390669 0.178390669 0.000000000 
Par#127266# T(  6,  6)( 30, 10)(  4,   2) | 0.263248040 0.263248040 0.263248040 0.000000000 
Par#127267# T(  7,  7)( 30, 10)(  4,   2) | 1.000000000 1.000000000 1.000000000 0.000000000 
Par#127268# T(  1,  1)( 31, 10)(  4,   2) | 0.000001123 0.000001123 0.000001123 0.000000000 
Par#127269# T(  2,  1)( 31, 10)(  4,   2) | 0.000000001 0.000000001 0.000000001 0.000000000 
Par#127270# T(  3,  1)( 31, 10)(  4,   2) | 0.133023705 0.133023705 0.133023705 0.000000000 
Par#127271# T(  4,  1)( 31, 10)(  4,   2) | 0.015490476 0.015490476 0.015490476 0.000000000 
Par#127272# T(  5,  1)( 31, 10)(  4,   2) | 0.023841727 0.023841727 0.023841727 0.000000000 
Par#127273# T(  6,  1)( 31, 10)(  4,   2) | 0.025735605 0.025735605 0.025735605 0.000000000 
Par#127274# T(  1,  2)( 31, 10)(  4,   2) | 0.000000001 0.000000001 0.000000001 0.000000000 
Par#127275# T(  2,  2)( 31, 10)(  4,   2) | 0.268289013 0.268289013 0.268289013 0.000000000 
Par#127276# T(  3,  2)( 31, 10)(  4,   2) | 0.049671190 0.049671190 0.049671190 0.000000000 
Par#127277# T(  4,  2)( 31, 10)(  4,   2) | 0.114980744 0.114980744 0.114980744 0.000000000 
Par#127278# T(  5,  2)( 31, 10)(  4,   2) | 0.029251725 0.029251725 0.029251725 0.000000000 
Par#127279# T(  6,  2)( 31, 10)(  4,   2) | 0.141054327 0.141054327 0.141054327 0.000000000 
Par#127280# T(  1,  3)( 31, 10)(  4,   2) | 0.489476957 0.489476957 0.489476957 0.000000000 
Par#127281# T(  2,  3)( 31, 10)(  4,   2) | 0.073245667 0.073245667 0.073245667 0.000000000 
Par#127282# T(  3,  3)( 31, 10)(  4,   2) | 0.331897096 0.331897096 0.331897096 0.000000000 
Par#127283# T(  4,  3)( 31, 10)(  4,   2) | 0.144863130 0.144863130 0.144863130 0.000000000 
Par#127284# T(  5,  3)( 31, 10)(  4,   2) | 0.267722668 0.267722668 0.267722668 0.000000000 
Par#127285# T(  6,  3)( 31, 10)(  4,   2) | 0.084550246 0.084550246 0.084550246 0.000000000 
Par#127286# T(  1,  4)( 31, 10)(  4,   2) | 0.252615216 0.252615216 0.252615216 0.000000000 
Par#127287# T(  2,  4)( 31, 10)(  4,   2) | 0.257040143 0.257040143 0.257040143 0.000000000 
Par#127288# T(  3,  4)( 31, 10)(  4,   2) | 0.179488121 0.179488121 0.179488121 0.000000000 
Par#127289# T(  4,  4)( 31, 10)(  4,   2) | 0.503899603 0.503899603 0.503899603 0.000000000 
Par#127290# T(  5,  4)( 31, 10)(  4,   2) | 0.131927140 0.131927140 0.131927140 0.000000000 
Par#127291# T(  6,  4)( 31, 10)(  4,   2) | 0.338624288 0.338624288 0.338624288 0.000000000 
Par#127292# T(  1,  5)( 31, 10)(  4,   2) | 0.257906700 0.257906700 0.257906700 0.000000000 
Par#127293# T(  2,  5)( 31, 10)(  4,   2) | 0.231950638 0.231950638 0.231950638 0.000000000 
Par#127294# T(  3,  5)( 31, 10)(  4,   2) | 0.224836651 0.224836651 0.224836651 0.000000000 
Par#127295# T(  4,  5)( 31, 10)(  4,   2) | 0.098325090 0.098325090 0.098325090 0.000000000 
Par#127296# T(  5,  5)( 31, 10)(  4,   2) | 0.368866070 0.368866070 0.368866070 0.000000000 
Par#127297# T(  6,  5)( 31, 10)(  4,   2) | 0.146787494 0.146787494 0.146787494 0.000000000 
Par#127298# T(  1,  6)( 31, 10)(  4,   2) | 0.000000002 0.000000002 0.000000002 0.000000000 
Par#127299# T(  2,  6)( 31, 10)(  4,   2) | 0.169474539 0.169474539 0.169474539 0.000000000 
Par#127300# T(  3,  6)( 31, 10)(  4,   2) | 0.081083237 0.081083237 0.081083237 0.000000000 
Par#127301# T(  4,  6)( 31, 10)(  4,   2) | 0.122440957 0.122440957 0.122440957 0.000000000 
Par#127302# T(  5,  6)( 31, 10)(  4,   2) | 0.178390669 0.178390669 0.178390669 0.000000000 
Par#127303# T(  6,  6)( 31, 10)(  4,   2) | 0.263248040 0.263248040 0.263248040 0.000000000 
Par#127304# T(  7,  7)( 31, 10)(  4,   2) | 1.000000000 1.000000000 1.000000000 0.000000000 
Par#127305# T(  1,  1)( 32, 10)(  4,   2) | 0.000001123 0.000001123 0.000001123 0.000000000 
Par#127306# T(  2,  1)( 32, 10)(  4,   2) | 0.000000001 0.000000001 0.000000001 0.000000000 
Par#127307# T(  3,  1)( 32, 10)(  4,   2) | 0.133023705 0.133023705 0.133023705 0.000000000 
Par#127308# T(  4,  1)( 32, 10)(  4,   2) | 0.015490476 0.015490476 0.015490476 0.000000000 
Par#127309# T(  5,  1)( 32, 10)(  4,   2) | 0.023841727 0.023841727 0.023841727 0.000000000 
Par#127310# T(  6,  1)( 32, 10)(  4,   2) | 0.025735605 0.025735605 0.025735605 0.000000000 
Par#127311# T(  1,  2)( 32, 10)(  4,   2) | 0.000000001 0.000000001 0.000000001 0.000000000 
Par#127312# T(  2,  2)( 32, 10)(  4,   2) | 0.268289013 0.268289013 0.268289013 0.000000000 
Par#127313# T(  3,  2)( 32, 10)(  4,   2) | 0.049671190 0.049671190 0.049671190 0.000000000 
Par#127314# T(  4,  2)( 32, 10)(  4,   2) | 0.114980744 0.114980744 0.114980744 0.000000000 
Par#127315# T(  5,  2)( 32, 10)(  4,   2) | 0.029251725 0.029251725 0.029251725 0.000000000 
Par#127316# T(  6,  2)( 32, 10)(  4,   2) | 0.141054327 0.141054327 0.141054327 0.000000000 
Par#127317# T(  1,  3)( 32, 10)(  4,   2) | 0.489476957 0.489476957 0.489476957 0.000000000 
Par#127318# T(  2,  3)( 32, 10)(  4,   2) | 0.073245667 0.073245667 0.073245667 0.000000000 
Par#127319# T(  3,  3)( 32, 10)(  4,   2) | 0.331897096 0.331897096 0.331897096 0.000000000 
Par#127320# T(  4,  3)( 32, 10)(  4,   2) | 0.144863130 0.144863130 0.144863130 0.000000000 
Par#127321# T(  5,  3)( 32, 10)(  4,   2) | 0.267722668 0.267722668 0.267722668 0.000000000 
Par#127322# T(  6,  3)( 32, 10)(  4,   2) | 0.084550246 0.084550246 0.084550246 0.000000000 
Par#127323# T(  1,  4)( 32, 10)(  4,   2) | 0.252615216 0.252615216 0.252615216 0.000000000 
Par#127324# T(  2,  4)( 32, 10)(  4,   2) | 0.257040143 0.257040143 0.257040143 0.000000000 
Par#127325# T(  3,  4)( 32, 10)(  4,   2) | 0.179488121 0.179488121 0.179488121 0.000000000 
Par#127326# T(  4,  4)( 32, 10)(  4,   2) | 0.503899603 0.503899603 0.503899603 0.000000000 
Par#127327# T(  5,  4)( 32, 10)(  4,   2) | 0.131927140 0.131927140 0.131927140 0.000000000 
Par#127328# T(  6,  4)( 32, 10)(  4,   2) | 0.338624288 0.338624288 0.338624288 0.000000000 
Par#127329# T(  1,  5)( 32, 10)(  4,   2) | 0.257906700 0.257906700 0.257906700 0.000000000 
Par#127330# T(  2,  5)( 32, 10)(  4,   2) | 0.231950638 0.231950638 0.231950638 0.000000000 
Par#127331# T(  3,  5)( 32, 10)(  4,   2) | 0.224836651 0.224836651 0.224836651 0.000000000 
Par#127332# T(  4,  5)( 32, 10)(  4,   2) | 0.098325090 0.098325090 0.098325090 0.000000000 
Par#127333# T(  5,  5)( 32, 10)(  4,   2) | 0.368866070 0.368866070 0.368866070 0.000000000 
Par#127334# T(  6,  5)( 32, 10)(  4,   2) | 0.146787494 0.146787494 0.146787494 0.000000000 
Par#127335# T(  1,  6)( 32, 10)(  4,   2) | 0.000000002 0.000000002 0.000000002 0.000000000 
Par#127336# T(  2,  6)( 32, 10)(  4,   2) | 0.169474539 0.169474539 0.169474539 0.000000000 
Par#127337# T(  3,  6)( 32, 10)(  4,   2) | 0.081083237 0.081083237 0.081083237 0.000000000 
Par#127338# T(  4,  6)( 32, 10)(  4,   2) | 0.122440957 0.122440957 0.122440957 0.000000000 
Par#127339# T(  5,  6)( 32, 10)(  4,   2) | 0.178390669 0.178390669 0.178390669 0.000000000 
Par#127340# T(  6,  6)( 32, 10)(  4,   2) | 0.263248040 0.263248040 0.263248040 0.000000000 
Par#127341# T(  7,  7)( 32, 10)(  4,   2) | 1.000000000 1.000000000 1.000000000 0.000000000 
Par#127342# T(  1,  1)( 33, 10)(  4,   2) | 0.000001123 0.000001123 0.000001123 0.000000000 
Par#127343# T(  2,  1)( 33, 10)(  4,   2) | 0.000000001 0.000000001 0.000000001 0.000000000 
Par#127344# T(  3,  1)( 33, 10)(  4,   2) | 0.133023705 0.133023705 0.133023705 0.000000000 
Par#127345# T(  4,  1)( 33, 10)(  4,   2) | 0.015490476 0.015490476 0.015490476 0.000000000 
Par#127346# T(  5,  1)( 33, 10)(  4,   2) | 0.023841727 0.023841727 0.023841727 0.000000000 
Par#127347# T(  6,  1)( 33, 10)(  4,   2) | 0.025735605 0.025735605 0.025735605 0.000000000 
Par#127348# T(  1,  2)( 33, 10)(  4,   2) | 0.000000001 0.000000001 0.000000001 0.000000000 
Par#127349# T(  2,  2)( 33, 10)(  4,   2) | 0.268289013 0.268289013 0.268289013 0.000000000 
Par#127350# T(  3,  2)( 33, 10)(  4,   2) | 0.049671190 0.049671190 0.049671190 0.000000000 
Par#127351# T(  4,  2)( 33, 10)(  4,   2) | 0.114980744 0.114980744 0.114980744 0.000000000 
Par#127352# T(  5,  2)( 33, 10)(  4,   2) | 0.029251725 0.029251725 0.029251725 0.000000000 
Par#127353# T(  6,  2)( 33, 10)(  4,   2) | 0.141054327 0.141054327 0.141054327 0.000000000 
Par#127354# T(  1,  3)( 33, 10)(  4,   2) | 0.489476957 0.489476957 0.489476957 0.000000000 
Par#127355# T(  2,  3)( 33, 10)(  4,   2) | 0.073245667 0.073245667 0.073245667 0.000000000 
Par#127356# T(  3,  3)( 33, 10)(  4,   2) | 0.331897096 0.331897096 0.331897096 0.000000000 
Par#127357# T(  4,  3)( 33, 10)(  4,   2) | 0.144863130 0.144863130 0.144863130 0.000000000 
Par#127358# T(  5,  3)( 33, 10)(  4,   2) | 0.267722668 0.267722668 0.267722668 0.000000000 
Par#127359# T(  6,  3)( 33, 10)(  4,   2) | 0.084550246 0.084550246 0.084550246 0.000000000 
Par#127360# T(  1,  4)( 33, 10)(  4,   2) | 0.252615216 0.252615216 0.252615216 0.000000000 
Par#127361# T(  2,  4)( 33, 10)(  4,   2) | 0.257040143 0.257040143 0.257040143 0.000000000 
Par#127362# T(  3,  4)( 33, 10)(  4,   2) | 0.179488121 0.179488121 0.179488121 0.000000000 
Par#127363# T(  4,  4)( 33, 10)(  4,   2) | 0.503899603 0.503899603 0.503899603 0.000000000 
Par#127364# T(  5,  4)( 33, 10)(  4,   2) | 0.131927140 0.131927140 0.131927140 0.000000000 
Par#127365# T(  6,  4)( 33, 10)(  4,   2) | 0.338624288 0.338624288 0.338624288 0.000000000 
Par#127366# T(  1,  5)( 33, 10)(  4,   2) | 0.257906700 0.257906700 0.257906700 0.000000000 
Par#127367# T(  2,  5)( 33, 10)(  4,   2) | 0.231950638 0.231950638 0.231950638 0.000000000 
Par#127368# T(  3,  5)( 33, 10)(  4,   2) | 0.224836651 0.224836651 0.224836651 0.000000000 
Par#127369# T(  4,  5)( 33, 10)(  4,   2) | 0.098325090 0.098325090 0.098325090 0.000000000 
Par#127370# T(  5,  5)( 33, 10)(  4,   2) | 0.368866070 0.368866070 0.368866070 0.000000000 
Par#127371# T(  6,  5)( 33, 10)(  4,   2) | 0.146787494 0.146787494 0.146787494 0.000000000 
Par#127372# T(  1,  6)( 33, 10)(  4,   2) | 0.000000002 0.000000002 0.000000002 0.000000000 
Par#127373# T(  2,  6)( 33, 10)(  4,   2) | 0.169474539 0.169474539 0.169474539 0.000000000 
Par#127374# T(  3,  6)( 33, 10)(  4,   2) | 0.081083237 0.081083237 0.081083237 0.000000000 
Par#127375# T(  4,  6)( 33, 10)(  4,   2) | 0.122440957 0.122440957 0.122440957 0.000000000 
Par#127376# T(  5,  6)( 33, 10)(  4,   2) | 0.178390669 0.178390669 0.178390669 0.000000000 
Par#127377# T(  6,  6)( 33, 10)(  4,   2) | 0.263248040 0.263248040 0.263248040 0.000000000 
Par#127378# T(  7,  7)( 33, 10)(  4,   2) | 1.000000000 1.000000000 1.000000000 0.000000000 
Par#127379# T(  1,  1)( 34, 10)(  4,   2) | 0.000001123 0.000001123 0.000001123 0.000000000 
Par#127380# T(  2,  1)( 34, 10)(  4,   2) | 0.000000001 0.000000001 0.000000001 0.000000000 
Par#127381# T(  3,  1)( 34, 10)(  4,   2) | 0.133023705 0.133023705 0.133023705 0.000000000 
Par#127382# T(  4,  1)( 34, 10)(  4,   2) | 0.015490476 0.015490476 0.015490476 0.000000000 
Par#127383# T(  5,  1)( 34, 10)(  4,   2) | 0.023841727 0.023841727 0.023841727 0.000000000 
Par#127384# T(  6,  1)( 34, 10)(  4,   2) | 0.025735605 0.025735605 0.025735605 0.000000000 
Par#127385# T(  1,  2)( 34, 10)(  4,   2) | 0.000000001 0.000000001 0.000000001 0.000000000 
Par#127386# T(  2,  2)( 34, 10)(  4,   2) | 0.268289013 0.268289013 0.268289013 0.000000000 
Par#127387# T(  3,  2)( 34, 10)(  4,   2) | 0.049671190 0.049671190 0.049671190 0.000000000 
Par#127388# T(  4,  2)( 34, 10)(  4,   2) | 0.114980744 0.114980744 0.114980744 0.000000000 
Par#127389# T(  5,  2)( 34, 10)(  4,   2) | 0.029251725 0.029251725 0.029251725 0.000000000 
Par#127390# T(  6,  2)( 34, 10)(  4,   2) | 0.141054327 0.141054327 0.141054327 0.000000000 
Par#127391# T(  1,  3)( 34, 10)(  4,   2) | 0.489476957 0.489476957 0.489476957 0.000000000 
Par#127392# T(  2,  3)( 34, 10)(  4,   2) | 0.073245667 0.073245667 0.073245667 0.000000000 
Par#127393# T(  3,  3)( 34, 10)(  4,   2) | 0.331897096 0.331897096 0.331897096 0.000000000 
Par#127394# T(  4,  3)( 34, 10)(  4,   2) | 0.144863130 0.144863130 0.144863130 0.000000000 
Par#127395# T(  5,  3)( 34, 10)(  4,   2) | 0.267722668 0.267722668 0.267722668 0.000000000 
Par#127396# T(  6,  3)( 34, 10)(  4,   2) | 0.084550246 0.084550246 0.084550246 0.000000000 
Par#127397# T(  1,  4)( 34, 10)(  4,   2) | 0.252615216 0.252615216 0.252615216 0.000000000 
Par#127398# T(  2,  4)( 34, 10)(  4,   2) | 0.257040143 0.257040143 0.257040143 0.000000000 
Par#127399# T(  3,  4)( 34, 10)(  4,   2) | 0.179488121 0.179488121 0.179488121 0.000000000 
Par#127400# T(  4,  4)( 34, 10)(  4,   2) | 0.503899603 0.503899603 0.503899603 0.000000000 
Par#127401# T(  5,  4)( 34, 10)(  4,   2) | 0.131927140 0.131927140 0.131927140 0.000000000 
Par#127402# T(  6,  4)( 34, 10)(  4,   2) | 0.338624288 0.338624288 0.338624288 0.000000000 
Par#127403# T(  1,  5)( 34, 10)(  4,   2) | 0.257906700 0.257906700 0.257906700 0.000000000 
Par#127404# T(  2,  5)( 34, 10)(  4,   2) | 0.231950638 0.231950638 0.231950638 0.000000000 
Par#127405# T(  3,  5)( 34, 10)(  4,   2) | 0.224836651 0.224836651 0.224836651 0.000000000 
Par#127406# T(  4,  5)( 34, 10)(  4,   2) | 0.098325090 0.098325090 0.098325090 0.000000000 
Par#127407# T(  5,  5)( 34, 10)(  4,   2) | 0.368866070 0.368866070 0.368866070 0.000000000 
Par#127408# T(  6,  5)( 34, 10)(  4,   2) | 0.146787494 0.146787494 0.146787494 0.000000000 
Par#127409# T(  1,  6)( 34, 10)(  4,   2) | 0.000000002 0.000000002 0.000000002 0.000000000 
Par#127410# T(  2,  6)( 34, 10)(  4,   2) | 0.169474539 0.169474539 0.169474539 0.000000000 
Par#127411# T(  3,  6)( 34, 10)(  4,   2) | 0.081083237 0.081083237 0.081083237 0.000000000 
Par#127412# T(  4,  6)( 34, 10)(  4,   2) | 0.122440957 0.122440957 0.122440957 0.000000000 
Par#127413# T(  5,  6)( 34, 10)(  4,   2) | 0.178390669 0.178390669 0.178390669 0.000000000 
Par#127414# T(  6,  6)( 34, 10)(  4,   2) | 0.263248040 0.263248040 0.263248040 0.000000000 
Par#127415# T(  7,  7)( 34, 10)(  4,   2) | 1.000000000 1.000000000 1.000000000 0.000000000 
Par#127416# T(  1,  1)( 35, 10)(  4,   2) | 0.000001123 0.000001123 0.000001123 0.000000000 
Par#127417# T(  2,  1)( 35, 10)(  4,   2) | 0.000000001 0.000000001 0.000000001 0.000000000 
Par#127418# T(  3,  1)( 35, 10)(  4,   2) | 0.133023705 0.133023705 0.133023705 0.000000000 
Par#127419# T(  4,  1)( 35, 10)(  4,   2) | 0.015490476 0.015490476 0.015490476 0.000000000 
Par#127420# T(  5,  1)( 35, 10)(  4,   2) | 0.023841727 0.023841727 0.023841727 0.000000000 
Par#127421# T(  6,  1)( 35, 10)(  4,   2) | 0.025735605 0.025735605 0.025735605 0.000000000 
Par#127422# T(  1,  2)( 35, 10)(  4,   2) | 0.000000001 0.000000001 0.000000001 0.000000000 
Par#127423# T(  2,  2)( 35, 10)(  4,   2) | 0.268289013 0.268289013 0.268289013 0.000000000 
Par#127424# T(  3,  2)( 35, 10)(  4,   2) | 0.049671190 0.049671190 0.049671190 0.000000000 
Par#127425# T(  4,  2)( 35, 10)(  4,   2) | 0.114980744 0.114980744 0.114980744 0.000000000 
Par#127426# T(  5,  2)( 35, 10)(  4,   2) | 0.029251725 0.029251725 0.029251725 0.000000000 
Par#127427# T(  6,  2)( 35, 10)(  4,   2) | 0.141054327 0.141054327 0.141054327 0.000000000 
Par#127428# T(  1,  3)( 35, 10)(  4,   2) | 0.489476957 0.489476957 0.489476957 0.000000000 
Par#127429# T(  2,  3)( 35, 10)(  4,   2) | 0.073245667 0.073245667 0.073245667 0.000000000 
Par#127430# T(  3,  3)( 35, 10)(  4,   2) | 0.331897096 0.331897096 0.331897096 0.000000000 
Par#127431# T(  4,  3)( 35, 10)(  4,   2) | 0.144863130 0.144863130 0.144863130 0.000000000 
Par#127432# T(  5,  3)( 35, 10)(  4,   2) | 0.267722668 0.267722668 0.267722668 0.000000000 
Par#127433# T(  6,  3)( 35, 10)(  4,   2) | 0.084550246 0.084550246 0.084550246 0.000000000 
Par#127434# T(  1,  4)( 35, 10)(  4,   2) | 0.252615216 0.252615216 0.252615216 0.000000000 
Par#127435# T(  2,  4)( 35, 10)(  4,   2) | 0.257040143 0.257040143 0.257040143 0.000000000 
Par#127436# T(  3,  4)( 35, 10)(  4,   2) | 0.179488121 0.179488121 0.179488121 0.000000000 
Par#127437# T(  4,  4)( 35, 10)(  4,   2) | 0.503899603 0.503899603 0.503899603 0.000000000 
Par#127438# T(  5,  4)( 35, 10)(  4,   2) | 0.131927140 0.131927140 0.131927140 0.000000000 
Par#127439# T(  6,  4)( 35, 10)(  4,   2) | 0.338624288 0.338624288 0.338624288 0.000000000 
Par#127440# T(  1,  5)( 35, 10)(  4,   2) | 0.257906700 0.257906700 0.257906700 0.000000000 
Par#127441# T(  2,  5)( 35, 10)(  4,   2) | 0.231950638 0.231950638 0.231950638 0.000000000 
Par#127442# T(  3,  5)( 35, 10)(  4,   2) | 0.224836651 0.224836651 0.224836651 0.000000000 
Par#127443# T(  4,  5)( 35, 10)(  4,   2) | 0.098325090 0.098325090 0.098325090 0.000000000 
Par#127444# T(  5,  5)( 35, 10)(  4,   2) | 0.368866070 0.368866070 0.368866070 0.000000000 
Par#127445# T(  6,  5)( 35, 10)(  4,   2) | 0.146787494 0.146787494 0.146787494 0.000000000 
Par#127446# T(  1,  6)( 35, 10)(  4,   2) | 0.000000002 0.000000002 0.000000002 0.000000000 
Par#127447# T(  2,  6)( 35, 10)(  4,   2) | 0.169474539 0.169474539 0.169474539 0.000000000 
Par#127448# T(  3,  6)( 35, 10)(  4,   2) | 0.081083237 0.081083237 0.081083237 0.000000000 
Par#127449# T(  4,  6)( 35, 10)(  4,   2) | 0.122440957 0.122440957 0.122440957 0.000000000 
Par#127450# T(  5,  6)( 35, 10)(  4,   2) | 0.178390669 0.178390669 0.178390669 0.000000000 
Par#127451# T(  6,  6)( 35, 10)(  4,   2) | 0.263248040 0.263248040 0.263248040 0.000000000 
Par#127452# T(  7,  7)( 35, 10)(  4,   2) | 1.000000000 1.000000000 1.000000000 0.000000000 
Par#127453# T(  1,  1)( 36, 10)(  4,   2) | 0.000001123 0.000001123 0.000001123 0.000000000 
Par#127454# T(  2,  1)( 36, 10)(  4,   2) | 0.000000001 0.000000001 0.000000001 0.000000000 
Par#127455# T(  3,  1)( 36, 10)(  4,   2) | 0.133023705 0.133023705 0.133023705 0.000000000 
Par#127456# T(  4,  1)( 36, 10)(  4,   2) | 0.015490476 0.015490476 0.015490476 0.000000000 
Par#127457# T(  5,  1)( 36, 10)(  4,   2) | 0.023841727 0.023841727 0.023841727 0.000000000 
Par#127458# T(  6,  1)( 36, 10)(  4,   2) | 0.025735605 0.025735605 0.025735605 0.000000000 
Par#127459# T(  1,  2)( 36, 10)(  4,   2) | 0.000000001 0.000000001 0.000000001 0.000000000 
Par#127460# T(  2,  2)( 36, 10)(  4,   2) | 0.268289013 0.268289013 0.268289013 0.000000000 
Par#127461# T(  3,  2)( 36, 10)(  4,   2) | 0.049671190 0.049671190 0.049671190 0.000000000 
Par#127462# T(  4,  2)( 36, 10)(  4,   2) | 0.114980744 0.114980744 0.114980744 0.000000000 
Par#127463# T(  5,  2)( 36, 10)(  4,   2) | 0.029251725 0.029251725 0.029251725 0.000000000 
Par#127464# T(  6,  2)( 36, 10)(  4,   2) | 0.141054327 0.141054327 0.141054327 0.000000000 
Par#127465# T(  1,  3)( 36, 10)(  4,   2) | 0.489476957 0.489476957 0.489476957 0.000000000 
Par#127466# T(  2,  3)( 36, 10)(  4,   2) | 0.073245667 0.073245667 0.073245667 0.000000000 
Par#127467# T(  3,  3)( 36, 10)(  4,   2) | 0.331897096 0.331897096 0.331897096 0.000000000 
Par#127468# T(  4,  3)( 36, 10)(  4,   2) | 0.144863130 0.144863130 0.144863130 0.000000000 
Par#127469# T(  5,  3)( 36, 10)(  4,   2) | 0.267722668 0.267722668 0.267722668 0.000000000 
Par#127470# T(  6,  3)( 36, 10)(  4,   2) | 0.084550246 0.084550246 0.084550246 0.000000000 
Par#127471# T(  1,  4)( 36, 10)(  4,   2) | 0.252615216 0.252615216 0.252615216 0.000000000 
Par#127472# T(  2,  4)( 36, 10)(  4,   2) | 0.257040143 0.257040143 0.257040143 0.000000000 
Par#127473# T(  3,  4)( 36, 10)(  4,   2) | 0.179488121 0.179488121 0.179488121 0.000000000 
Par#127474# T(  4,  4)( 36, 10)(  4,   2) | 0.503899603 0.503899603 0.503899603 0.000000000 
Par#127475# T(  5,  4)( 36, 10)(  4,   2) | 0.131927140 0.131927140 0.131927140 0.000000000 
Par#127476# T(  6,  4)( 36, 10)(  4,   2) | 0.338624288 0.338624288 0.338624288 0.000000000 
Par#127477# T(  1,  5)( 36, 10)(  4,   2) | 0.257906700 0.257906700 0.257906700 0.000000000 
Par#127478# T(  2,  5)( 36, 10)(  4,   2) | 0.231950638 0.231950638 0.231950638 0.000000000 
Par#127479# T(  3,  5)( 36, 10)(  4,   2) | 0.224836651 0.224836651 0.224836651 0.000000000 
Par#127480# T(  4,  5)( 36, 10)(  4,   2) | 0.098325090 0.098325090 0.098325090 0.000000000 
Par#127481# T(  5,  5)( 36, 10)(  4,   2) | 0.368866070 0.368866070 0.368866070 0.000000000 
Par#127482# T(  6,  5)( 36, 10)(  4,   2) | 0.146787494 0.146787494 0.146787494 0.000000000 
Par#127483# T(  1,  6)( 36, 10)(  4,   2) | 0.000000002 0.000000002 0.000000002 0.000000000 
Par#127484# T(  2,  6)( 36, 10)(  4,   2) | 0.169474539 0.169474539 0.169474539 0.000000000 
Par#127485# T(  3,  6)( 36, 10)(  4,   2) | 0.081083237 0.081083237 0.081083237 0.000000000 
Par#127486# T(  4,  6)( 36, 10)(  4,   2) | 0.122440957 0.122440957 0.122440957 0.000000000 
Par#127487# T(  5,  6)( 36, 10)(  4,   2) | 0.178390669 0.178390669 0.178390669 0.000000000 
Par#127488# T(  6,  6)( 36, 10)(  4,   2) | 0.263248040 0.263248040 0.263248040 0.000000000 
Par#127489# T(  7,  7)( 36, 10)(  4,   2) | 1.000000000 1.000000000 1.000000000 0.000000000 
Par#127490# T(  1,  1)( 37, 10)(  4,   2) | 0.000001123 0.000001123 0.000001123 0.000000000 
Par#127491# T(  2,  1)( 37, 10)(  4,   2) | 0.000000001 0.000000001 0.000000001 0.000000000 
Par#127492# T(  3,  1)( 37, 10)(  4,   2) | 0.133023705 0.133023705 0.133023705 0.000000000 
Par#127493# T(  4,  1)( 37, 10)(  4,   2) | 0.015490476 0.015490476 0.015490476 0.000000000 
Par#127494# T(  5,  1)( 37, 10)(  4,   2) | 0.023841727 0.023841727 0.023841727 0.000000000 
Par#127495# T(  6,  1)( 37, 10)(  4,   2) | 0.025735605 0.025735605 0.025735605 0.000000000 
Par#127496# T(  1,  2)( 37, 10)(  4,   2) | 0.000000001 0.000000001 0.000000001 0.000000000 
Par#127497# T(  2,  2)( 37, 10)(  4,   2) | 0.268289013 0.268289013 0.268289013 0.000000000 
Par#127498# T(  3,  2)( 37, 10)(  4,   2) | 0.049671190 0.049671190 0.049671190 0.000000000 
Par#127499# T(  4,  2)( 37, 10)(  4,   2) | 0.114980744 0.114980744 0.114980744 0.000000000 
Par#127500# T(  5,  2)( 37, 10)(  4,   2) | 0.029251725 0.029251725 0.029251725 0.000000000 
Par#127501# T(  6,  2)( 37, 10)(  4,   2) | 0.141054327 0.141054327 0.141054327 0.000000000 
Par#127502# T(  1,  3)( 37, 10)(  4,   2) | 0.489476957 0.489476957 0.489476957 0.000000000 
Par#127503# T(  2,  3)( 37, 10)(  4,   2) | 0.073245667 0.073245667 0.073245667 0.000000000 
Par#127504# T(  3,  3)( 37, 10)(  4,   2) | 0.331897096 0.331897096 0.331897096 0.000000000 
Par#127505# T(  4,  3)( 37, 10)(  4,   2) | 0.144863130 0.144863130 0.144863130 0.000000000 
Par#127506# T(  5,  3)( 37, 10)(  4,   2) | 0.267722668 0.267722668 0.267722668 0.000000000 
Par#127507# T(  6,  3)( 37, 10)(  4,   2) | 0.084550246 0.084550246 0.084550246 0.000000000 
Par#127508# T(  1,  4)( 37, 10)(  4,   2) | 0.252615216 0.252615216 0.252615216 0.000000000 
Par#127509# T(  2,  4)( 37, 10)(  4,   2) | 0.257040143 0.257040143 0.257040143 0.000000000 
Par#127510# T(  3,  4)( 37, 10)(  4,   2) | 0.179488121 0.179488121 0.179488121 0.000000000 
Par#127511# T(  4,  4)( 37, 10)(  4,   2) | 0.503899603 0.503899603 0.503899603 0.000000000 
Par#127512# T(  5,  4)( 37, 10)(  4,   2) | 0.131927140 0.131927140 0.131927140 0.000000000 
Par#127513# T(  6,  4)( 37, 10)(  4,   2) | 0.338624288 0.338624288 0.338624288 0.000000000 
Par#127514# T(  1,  5)( 37, 10)(  4,   2) | 0.257906700 0.257906700 0.257906700 0.000000000 
Par#127515# T(  2,  5)( 37, 10)(  4,   2) | 0.231950638 0.231950638 0.231950638 0.000000000 
Par#127516# T(  3,  5)( 37, 10)(  4,   2) | 0.224836651 0.224836651 0.224836651 0.000000000 
Par#127517# T(  4,  5)( 37, 10)(  4,   2) | 0.098325090 0.098325090 0.098325090 0.000000000 
Par#127518# T(  5,  5)( 37, 10)(  4,   2) | 0.368866070 0.368866070 0.368866070 0.000000000 
Par#127519# T(  6,  5)( 37, 10)(  4,   2) | 0.146787494 0.146787494 0.146787494 0.000000000 
Par#127520# T(  1,  6)( 37, 10)(  4,   2) | 0.000000002 0.000000002 0.000000002 0.000000000 
Par#127521# T(  2,  6)( 37, 10)(  4,   2) | 0.169474539 0.169474539 0.169474539 0.000000000 
Par#127522# T(  3,  6)( 37, 10)(  4,   2) | 0.081083237 0.081083237 0.081083237 0.000000000 
Par#127523# T(  4,  6)( 37, 10)(  4,   2) | 0.122440957 0.122440957 0.122440957 0.000000000 
Par#127524# T(  5,  6)( 37, 10)(  4,   2) | 0.178390669 0.178390669 0.178390669 0.000000000 
Par#127525# T(  6,  6)( 37, 10)(  4,   2) | 0.263248040 0.263248040 0.263248040 0.000000000 
Par#127526# T(  7,  7)( 37, 10)(  4,   2) | 1.000000000 1.000000000 1.000000000 0.000000000 
Par#127527# T(  1,  1)( 11, 11)(  4,   2) | 0.000001123 0.000001123 0.000001123 0.000000000 
Par#127528# T(  2,  1)( 11, 11)(  4,   2) | 0.000000001 0.000000001 0.000000001 0.000000000 
Par#127529# T(  3,  1)( 11, 11)(  4,   2) | 0.133023705 0.133023705 0.133023705 0.000000000 
Par#127530# T(  4,  1)( 11, 11)(  4,   2) | 0.015490476 0.015490476 0.015490476 0.000000000 
Par#127531# T(  5,  1)( 11, 11)(  4,   2) | 0.023841727 0.023841727 0.023841727 0.000000000 
Par#127532# T(  6,  1)( 11, 11)(  4,   2) | 0.025735605 0.025735605 0.025735605 0.000000000 
Par#127533# T(  1,  2)( 11, 11)(  4,   2) | 0.000000001 0.000000001 0.000000001 0.000000000 
Par#127534# T(  2,  2)( 11, 11)(  4,   2) | 0.268289013 0.268289013 0.268289013 0.000000000 
Par#127535# T(  3,  2)( 11, 11)(  4,   2) | 0.049671190 0.049671190 0.049671190 0.000000000 
Par#127536# T(  4,  2)( 11, 11)(  4,   2) | 0.114980744 0.114980744 0.114980744 0.000000000 
Par#127537# T(  5,  2)( 11, 11)(  4,   2) | 0.029251725 0.029251725 0.029251725 0.000000000 
Par#127538# T(  6,  2)( 11, 11)(  4,   2) | 0.141054327 0.141054327 0.141054327 0.000000000 
Par#127539# T(  1,  3)( 11, 11)(  4,   2) | 0.489476957 0.489476957 0.489476957 0.000000000 
Par#127540# T(  2,  3)( 11, 11)(  4,   2) | 0.073245667 0.073245667 0.073245667 0.000000000 
Par#127541# T(  3,  3)( 11, 11)(  4,   2) | 0.331897096 0.331897096 0.331897096 0.000000000 
Par#127542# T(  4,  3)( 11, 11)(  4,   2) | 0.144863130 0.144863130 0.144863130 0.000000000 
Par#127543# T(  5,  3)( 11, 11)(  4,   2) | 0.267722668 0.267722668 0.267722668 0.000000000 
Par#127544# T(  6,  3)( 11, 11)(  4,   2) | 0.084550246 0.084550246 0.084550246 0.000000000 
Par#127545# T(  1,  4)( 11, 11)(  4,   2) | 0.252615216 0.252615216 0.252615216 0.000000000 
Par#127546# T(  2,  4)( 11, 11)(  4,   2) | 0.257040143 0.257040143 0.257040143 0.000000000 
Par#127547# T(  3,  4)( 11, 11)(  4,   2) | 0.179488121 0.179488121 0.179488121 0.000000000 
Par#127548# T(  4,  4)( 11, 11)(  4,   2) | 0.503899603 0.503899603 0.503899603 0.000000000 
Par#127549# T(  5,  4)( 11, 11)(  4,   2) | 0.131927140 0.131927140 0.131927140 0.000000000 
Par#127550# T(  6,  4)( 11, 11)(  4,   2) | 0.338624288 0.338624288 0.338624288 0.000000000 
Par#127551# T(  1,  5)( 11, 11)(  4,   2) | 0.257906700 0.257906700 0.257906700 0.000000000 
Par#127552# T(  2,  5)( 11, 11)(  4,   2) | 0.231950638 0.231950638 0.231950638 0.000000000 
Par#127553# T(  3,  5)( 11, 11)(  4,   2) | 0.224836651 0.224836651 0.224836651 0.000000000 
Par#127554# T(  4,  5)( 11, 11)(  4,   2) | 0.098325090 0.098325090 0.098325090 0.000000000 
Par#127555# T(  5,  5)( 11, 11)(  4,   2) | 0.368866070 0.368866070 0.368866070 0.000000000 
Par#127556# T(  6,  5)( 11, 11)(  4,   2) | 0.146787494 0.146787494 0.146787494 0.000000000 
Par#127557# T(  1,  6)( 11, 11)(  4,   2) | 0.000000002 0.000000002 0.000000002 0.000000000 
Par#127558# T(  2,  6)( 11, 11)(  4,   2) | 0.169474539 0.169474539 0.169474539 0.000000000 
Par#127559# T(  3,  6)( 11, 11)(  4,   2) | 0.081083237 0.081083237 0.081083237 0.000000000 
Par#127560# T(  4,  6)( 11, 11)(  4,   2) | 0.122440957 0.122440957 0.122440957 0.000000000 
Par#127561# T(  5,  6)( 11, 11)(  4,   2) | 0.178390669 0.178390669 0.178390669 0.000000000 
Par#127562# T(  6,  6)( 11, 11)(  4,   2) | 0.263248040 0.263248040 0.263248040 0.000000000 
Par#127563# T(  7,  7)( 11, 11)(  4,   2) | 1.000000000 1.000000000 1.000000000 0.000000000 
Par#127564# T(  1,  1)( 12, 11)(  4,   2) | 0.000001123 0.000001123 0.000001123 0.000000000 
Par#127565# T(  2,  1)( 12, 11)(  4,   2) | 0.000000001 0.000000001 0.000000001 0.000000000 
Par#127566# T(  3,  1)( 12, 11)(  4,   2) | 0.133023705 0.133023705 0.133023705 0.000000000 
Par#127567# T(  4,  1)( 12, 11)(  4,   2) | 0.015490476 0.015490476 0.015490476 0.000000000 
Par#127568# T(  5,  1)( 12, 11)(  4,   2) | 0.023841727 0.023841727 0.023841727 0.000000000 
Par#127569# T(  6,  1)( 12, 11)(  4,   2) | 0.025735605 0.025735605 0.025735605 0.000000000 
Par#127570# T(  1,  2)( 12, 11)(  4,   2) | 0.000000001 0.000000001 0.000000001 0.000000000 
Par#127571# T(  2,  2)( 12, 11)(  4,   2) | 0.268289013 0.268289013 0.268289013 0.000000000 
Par#127572# T(  3,  2)( 12, 11)(  4,   2) | 0.049671190 0.049671190 0.049671190 0.000000000 
Par#127573# T(  4,  2)( 12, 11)(  4,   2) | 0.114980744 0.114980744 0.114980744 0.000000000 
Par#127574# T(  5,  2)( 12, 11)(  4,   2) | 0.029251725 0.029251725 0.029251725 0.000000000 
Par#127575# T(  6,  2)( 12, 11)(  4,   2) | 0.141054327 0.141054327 0.141054327 0.000000000 
Par#127576# T(  1,  3)( 12, 11)(  4,   2) | 0.489476957 0.489476957 0.489476957 0.000000000 
Par#127577# T(  2,  3)( 12, 11)(  4,   2) | 0.073245667 0.073245667 0.073245667 0.000000000 
Par#127578# T(  3,  3)( 12, 11)(  4,   2) | 0.331897096 0.331897096 0.331897096 0.000000000 
Par#127579# T(  4,  3)( 12, 11)(  4,   2) | 0.144863130 0.144863130 0.144863130 0.000000000 
Par#127580# T(  5,  3)( 12, 11)(  4,   2) | 0.267722668 0.267722668 0.267722668 0.000000000 
Par#127581# T(  6,  3)( 12, 11)(  4,   2) | 0.084550246 0.084550246 0.084550246 0.000000000 
Par#127582# T(  1,  4)( 12, 11)(  4,   2) | 0.252615216 0.252615216 0.252615216 0.000000000 
Par#127583# T(  2,  4)( 12, 11)(  4,   2) | 0.257040143 0.257040143 0.257040143 0.000000000 
Par#127584# T(  3,  4)( 12, 11)(  4,   2) | 0.179488121 0.179488121 0.179488121 0.000000000 
Par#127585# T(  4,  4)( 12, 11)(  4,   2) | 0.503899603 0.503899603 0.503899603 0.000000000 
Par#127586# T(  5,  4)( 12, 11)(  4,   2) | 0.131927140 0.131927140 0.131927140 0.000000000 
Par#127587# T(  6,  4)( 12, 11)(  4,   2) | 0.338624288 0.338624288 0.338624288 0.000000000 
Par#127588# T(  1,  5)( 12, 11)(  4,   2) | 0.257906700 0.257906700 0.257906700 0.000000000 
Par#127589# T(  2,  5)( 12, 11)(  4,   2) | 0.231950638 0.231950638 0.231950638 0.000000000 
Par#127590# T(  3,  5)( 12, 11)(  4,   2) | 0.224836651 0.224836651 0.224836651 0.000000000 
Par#127591# T(  4,  5)( 12, 11)(  4,   2) | 0.098325090 0.098325090 0.098325090 0.000000000 
Par#127592# T(  5,  5)( 12, 11)(  4,   2) | 0.368866070 0.368866070 0.368866070 0.000000000 
Par#127593# T(  6,  5)( 12, 11)(  4,   2) | 0.146787494 0.146787494 0.146787494 0.000000000 
Par#127594# T(  1,  6)( 12, 11)(  4,   2) | 0.000000002 0.000000002 0.000000002 0.000000000 
Par#127595# T(  2,  6)( 12, 11)(  4,   2) | 0.169474539 0.169474539 0.169474539 0.000000000 
Par#127596# T(  3,  6)( 12, 11)(  4,   2) | 0.081083237 0.081083237 0.081083237 0.000000000 
Par#127597# T(  4,  6)( 12, 11)(  4,   2) | 0.122440957 0.122440957 0.122440957 0.000000000 
Par#127598# T(  5,  6)( 12, 11)(  4,   2) | 0.178390669 0.178390669 0.178390669 0.000000000 
Par#127599# T(  6,  6)( 12, 11)(  4,   2) | 0.263248040 0.263248040 0.263248040 0.000000000 
Par#127600# T(  7,  7)( 12, 11)(  4,   2) | 1.000000000 1.000000000 1.000000000 0.000000000 
Par#127601# T(  1,  1)( 13, 11)(  4,   2) | 0.000001123 0.000001123 0.000001123 0.000000000 
Par#127602# T(  2,  1)( 13, 11)(  4,   2) | 0.000000001 0.000000001 0.000000001 0.000000000 
Par#127603# T(  3,  1)( 13, 11)(  4,   2) | 0.133023705 0.133023705 0.133023705 0.000000000 
Par#127604# T(  4,  1)( 13, 11)(  4,   2) | 0.015490476 0.015490476 0.015490476 0.000000000 
Par#127605# T(  5,  1)( 13, 11)(  4,   2) | 0.023841727 0.023841727 0.023841727 0.000000000 
Par#127606# T(  6,  1)( 13, 11)(  4,   2) | 0.025735605 0.025735605 0.025735605 0.000000000 
Par#127607# T(  1,  2)( 13, 11)(  4,   2) | 0.000000001 0.000000001 0.000000001 0.000000000 
Par#127608# T(  2,  2)( 13, 11)(  4,   2) | 0.268289013 0.268289013 0.268289013 0.000000000 
Par#127609# T(  3,  2)( 13, 11)(  4,   2) | 0.049671190 0.049671190 0.049671190 0.000000000 
Par#127610# T(  4,  2)( 13, 11)(  4,   2) | 0.114980744 0.114980744 0.114980744 0.000000000 
Par#127611# T(  5,  2)( 13, 11)(  4,   2) | 0.029251725 0.029251725 0.029251725 0.000000000 
Par#127612# T(  6,  2)( 13, 11)(  4,   2) | 0.141054327 0.141054327 0.141054327 0.000000000 
Par#127613# T(  1,  3)( 13, 11)(  4,   2) | 0.489476957 0.489476957 0.489476957 0.000000000 
Par#127614# T(  2,  3)( 13, 11)(  4,   2) | 0.073245667 0.073245667 0.073245667 0.000000000 
Par#127615# T(  3,  3)( 13, 11)(  4,   2) | 0.331897096 0.331897096 0.331897096 0.000000000 
Par#127616# T(  4,  3)( 13, 11)(  4,   2) | 0.144863130 0.144863130 0.144863130 0.000000000 
Par#127617# T(  5,  3)( 13, 11)(  4,   2) | 0.267722668 0.267722668 0.267722668 0.000000000 
Par#127618# T(  6,  3)( 13, 11)(  4,   2) | 0.084550246 0.084550246 0.084550246 0.000000000 
Par#127619# T(  1,  4)( 13, 11)(  4,   2) | 0.252615216 0.252615216 0.252615216 0.000000000 
Par#127620# T(  2,  4)( 13, 11)(  4,   2) | 0.257040143 0.257040143 0.257040143 0.000000000 
Par#127621# T(  3,  4)( 13, 11)(  4,   2) | 0.179488121 0.179488121 0.179488121 0.000000000 
Par#127622# T(  4,  4)( 13, 11)(  4,   2) | 0.503899603 0.503899603 0.503899603 0.000000000 
Par#127623# T(  5,  4)( 13, 11)(  4,   2) | 0.131927140 0.131927140 0.131927140 0.000000000 
Par#127624# T(  6,  4)( 13, 11)(  4,   2) | 0.338624288 0.338624288 0.338624288 0.000000000 
Par#127625# T(  1,  5)( 13, 11)(  4,   2) | 0.257906700 0.257906700 0.257906700 0.000000000 
Par#127626# T(  2,  5)( 13, 11)(  4,   2) | 0.231950638 0.231950638 0.231950638 0.000000000 
Par#127627# T(  3,  5)( 13, 11)(  4,   2) | 0.224836651 0.224836651 0.224836651 0.000000000 
Par#127628# T(  4,  5)( 13, 11)(  4,   2) | 0.098325090 0.098325090 0.098325090 0.000000000 
Par#127629# T(  5,  5)( 13, 11)(  4,   2) | 0.368866070 0.368866070 0.368866070 0.000000000 
Par#127630# T(  6,  5)( 13, 11)(  4,   2) | 0.146787494 0.146787494 0.146787494 0.000000000 
Par#127631# T(  1,  6)( 13, 11)(  4,   2) | 0.000000002 0.000000002 0.000000002 0.000000000 
Par#127632# T(  2,  6)( 13, 11)(  4,   2) | 0.169474539 0.169474539 0.169474539 0.000000000 
Par#127633# T(  3,  6)( 13, 11)(  4,   2) | 0.081083237 0.081083237 0.081083237 0.000000000 
Par#127634# T(  4,  6)( 13, 11)(  4,   2) | 0.122440957 0.122440957 0.122440957 0.000000000 
Par#127635# T(  5,  6)( 13, 11)(  4,   2) | 0.178390669 0.178390669 0.178390669 0.000000000 
Par#127636# T(  6,  6)( 13, 11)(  4,   2) | 0.263248040 0.263248040 0.263248040 0.000000000 
Par#127637# T(  7,  7)( 13, 11)(  4,   2) | 1.000000000 1.000000000 1.000000000 0.000000000 
Par#127638# T(  1,  1)( 14, 11)(  4,   2) | 0.000001123 0.000001123 0.000001123 0.000000000 
Par#127639# T(  2,  1)( 14, 11)(  4,   2) | 0.000000001 0.000000001 0.000000001 0.000000000 
Par#127640# T(  3,  1)( 14, 11)(  4,   2) | 0.133023705 0.133023705 0.133023705 0.000000000 
Par#127641# T(  4,  1)( 14, 11)(  4,   2) | 0.015490476 0.015490476 0.015490476 0.000000000 
Par#127642# T(  5,  1)( 14, 11)(  4,   2) | 0.023841727 0.023841727 0.023841727 0.000000000 
Par#127643# T(  6,  1)( 14, 11)(  4,   2) | 0.025735605 0.025735605 0.025735605 0.000000000 
Par#127644# T(  1,  2)( 14, 11)(  4,   2) | 0.000000001 0.000000001 0.000000001 0.000000000 
Par#127645# T(  2,  2)( 14, 11)(  4,   2) | 0.268289013 0.268289013 0.268289013 0.000000000 
Par#127646# T(  3,  2)( 14, 11)(  4,   2) | 0.049671190 0.049671190 0.049671190 0.000000000 
Par#127647# T(  4,  2)( 14, 11)(  4,   2) | 0.114980744 0.114980744 0.114980744 0.000000000 
Par#127648# T(  5,  2)( 14, 11)(  4,   2) | 0.029251725 0.029251725 0.029251725 0.000000000 
Par#127649# T(  6,  2)( 14, 11)(  4,   2) | 0.141054327 0.141054327 0.141054327 0.000000000 
Par#127650# T(  1,  3)( 14, 11)(  4,   2) | 0.489476957 0.489476957 0.489476957 0.000000000 
Par#127651# T(  2,  3)( 14, 11)(  4,   2) | 0.073245667 0.073245667 0.073245667 0.000000000 
Par#127652# T(  3,  3)( 14, 11)(  4,   2) | 0.331897096 0.331897096 0.331897096 0.000000000 
Par#127653# T(  4,  3)( 14, 11)(  4,   2) | 0.144863130 0.144863130 0.144863130 0.000000000 
Par#127654# T(  5,  3)( 14, 11)(  4,   2) | 0.267722668 0.267722668 0.267722668 0.000000000 
Par#127655# T(  6,  3)( 14, 11)(  4,   2) | 0.084550246 0.084550246 0.084550246 0.000000000 
Par#127656# T(  1,  4)( 14, 11)(  4,   2) | 0.252615216 0.252615216 0.252615216 0.000000000 
Par#127657# T(  2,  4)( 14, 11)(  4,   2) | 0.257040143 0.257040143 0.257040143 0.000000000 
Par#127658# T(  3,  4)( 14, 11)(  4,   2) | 0.179488121 0.179488121 0.179488121 0.000000000 
Par#127659# T(  4,  4)( 14, 11)(  4,   2) | 0.503899603 0.503899603 0.503899603 0.000000000 
Par#127660# T(  5,  4)( 14, 11)(  4,   2) | 0.131927140 0.131927140 0.131927140 0.000000000 
Par#127661# T(  6,  4)( 14, 11)(  4,   2) | 0.338624288 0.338624288 0.338624288 0.000000000 
Par#127662# T(  1,  5)( 14, 11)(  4,   2) | 0.257906700 0.257906700 0.257906700 0.000000000 
Par#127663# T(  2,  5)( 14, 11)(  4,   2) | 0.231950638 0.231950638 0.231950638 0.000000000 
Par#127664# T(  3,  5)( 14, 11)(  4,   2) | 0.224836651 0.224836651 0.224836651 0.000000000 
Par#127665# T(  4,  5)( 14, 11)(  4,   2) | 0.098325090 0.098325090 0.098325090 0.000000000 
Par#127666# T(  5,  5)( 14, 11)(  4,   2) | 0.368866070 0.368866070 0.368866070 0.000000000 
Par#127667# T(  6,  5)( 14, 11)(  4,   2) | 0.146787494 0.146787494 0.146787494 0.000000000 
Par#127668# T(  1,  6)( 14, 11)(  4,   2) | 0.000000002 0.000000002 0.000000002 0.000000000 
Par#127669# T(  2,  6)( 14, 11)(  4,   2) | 0.169474539 0.169474539 0.169474539 0.000000000 
Par#127670# T(  3,  6)( 14, 11)(  4,   2) | 0.081083237 0.081083237 0.081083237 0.000000000 
Par#127671# T(  4,  6)( 14, 11)(  4,   2) | 0.122440957 0.122440957 0.122440957 0.000000000 
Par#127672# T(  5,  6)( 14, 11)(  4,   2) | 0.178390669 0.178390669 0.178390669 0.000000000 
Par#127673# T(  6,  6)( 14, 11)(  4,   2) | 0.263248040 0.263248040 0.263248040 0.000000000 
Par#127674# T(  7,  7)( 14, 11)(  4,   2) | 1.000000000 1.000000000 1.000000000 0.000000000 
Par#127675# T(  1,  1)( 15, 11)(  4,   2) | 0.000001123 0.000001123 0.000001123 0.000000000 
Par#127676# T(  2,  1)( 15, 11)(  4,   2) | 0.000000001 0.000000001 0.000000001 0.000000000 
Par#127677# T(  3,  1)( 15, 11)(  4,   2) | 0.133023705 0.133023705 0.133023705 0.000000000 
Par#127678# T(  4,  1)( 15, 11)(  4,   2) | 0.015490476 0.015490476 0.015490476 0.000000000 
Par#127679# T(  5,  1)( 15, 11)(  4,   2) | 0.023841727 0.023841727 0.023841727 0.000000000 
Par#127680# T(  6,  1)( 15, 11)(  4,   2) | 0.025735605 0.025735605 0.025735605 0.000000000 
Par#127681# T(  1,  2)( 15, 11)(  4,   2) | 0.000000001 0.000000001 0.000000001 0.000000000 
Par#127682# T(  2,  2)( 15, 11)(  4,   2) | 0.268289013 0.268289013 0.268289013 0.000000000 
Par#127683# T(  3,  2)( 15, 11)(  4,   2) | 0.049671190 0.049671190 0.049671190 0.000000000 
Par#127684# T(  4,  2)( 15, 11)(  4,   2) | 0.114980744 0.114980744 0.114980744 0.000000000 
Par#127685# T(  5,  2)( 15, 11)(  4,   2) | 0.029251725 0.029251725 0.029251725 0.000000000 
Par#127686# T(  6,  2)( 15, 11)(  4,   2) | 0.141054327 0.141054327 0.141054327 0.000000000 
Par#127687# T(  1,  3)( 15, 11)(  4,   2) | 0.489476957 0.489476957 0.489476957 0.000000000 
Par#127688# T(  2,  3)( 15, 11)(  4,   2) | 0.073245667 0.073245667 0.073245667 0.000000000 
Par#127689# T(  3,  3)( 15, 11)(  4,   2) | 0.331897096 0.331897096 0.331897096 0.000000000 
Par#127690# T(  4,  3)( 15, 11)(  4,   2) | 0.144863130 0.144863130 0.144863130 0.000000000 
Par#127691# T(  5,  3)( 15, 11)(  4,   2) | 0.267722668 0.267722668 0.267722668 0.000000000 
Par#127692# T(  6,  3)( 15, 11)(  4,   2) | 0.084550246 0.084550246 0.084550246 0.000000000 
Par#127693# T(  1,  4)( 15, 11)(  4,   2) | 0.252615216 0.252615216 0.252615216 0.000000000 
Par#127694# T(  2,  4)( 15, 11)(  4,   2) | 0.257040143 0.257040143 0.257040143 0.000000000 
Par#127695# T(  3,  4)( 15, 11)(  4,   2) | 0.179488121 0.179488121 0.179488121 0.000000000 
Par#127696# T(  4,  4)( 15, 11)(  4,   2) | 0.503899603 0.503899603 0.503899603 0.000000000 
Par#127697# T(  5,  4)( 15, 11)(  4,   2) | 0.131927140 0.131927140 0.131927140 0.000000000 
Par#127698# T(  6,  4)( 15, 11)(  4,   2) | 0.338624288 0.338624288 0.338624288 0.000000000 
Par#127699# T(  1,  5)( 15, 11)(  4,   2) | 0.257906700 0.257906700 0.257906700 0.000000000 
Par#127700# T(  2,  5)( 15, 11)(  4,   2) | 0.231950638 0.231950638 0.231950638 0.000000000 
Par#127701# T(  3,  5)( 15, 11)(  4,   2) | 0.224836651 0.224836651 0.224836651 0.000000000 
Par#127702# T(  4,  5)( 15, 11)(  4,   2) | 0.098325090 0.098325090 0.098325090 0.000000000 
Par#127703# T(  5,  5)( 15, 11)(  4,   2) | 0.368866070 0.368866070 0.368866070 0.000000000 
Par#127704# T(  6,  5)( 15, 11)(  4,   2) | 0.146787494 0.146787494 0.146787494 0.000000000 
Par#127705# T(  1,  6)( 15, 11)(  4,   2) | 0.000000002 0.000000002 0.000000002 0.000000000 
Par#127706# T(  2,  6)( 15, 11)(  4,   2) | 0.169474539 0.169474539 0.169474539 0.000000000 
Par#127707# T(  3,  6)( 15, 11)(  4,   2) | 0.081083237 0.081083237 0.081083237 0.000000000 
Par#127708# T(  4,  6)( 15, 11)(  4,   2) | 0.122440957 0.122440957 0.122440957 0.000000000 
Par#127709# T(  5,  6)( 15, 11)(  4,   2) | 0.178390669 0.178390669 0.178390669 0.000000000 
Par#127710# T(  6,  6)( 15, 11)(  4,   2) | 0.263248040 0.263248040 0.263248040 0.000000000 
Par#127711# T(  7,  7)( 15, 11)(  4,   2) | 1.000000000 1.000000000 1.000000000 0.000000000 
Par#127712# T(  1,  1)( 16, 11)(  4,   2) | 0.000001123 0.000001123 0.000001123 0.000000000 
Par#127713# T(  2,  1)( 16, 11)(  4,   2) | 0.000000001 0.000000001 0.000000001 0.000000000 
Par#127714# T(  3,  1)( 16, 11)(  4,   2) | 0.133023705 0.133023705 0.133023705 0.000000000 
Par#127715# T(  4,  1)( 16, 11)(  4,   2) | 0.015490476 0.015490476 0.015490476 0.000000000 
Par#127716# T(  5,  1)( 16, 11)(  4,   2) | 0.023841727 0.023841727 0.023841727 0.000000000 
Par#127717# T(  6,  1)( 16, 11)(  4,   2) | 0.025735605 0.025735605 0.025735605 0.000000000 
Par#127718# T(  1,  2)( 16, 11)(  4,   2) | 0.000000001 0.000000001 0.000000001 0.000000000 
Par#127719# T(  2,  2)( 16, 11)(  4,   2) | 0.268289013 0.268289013 0.268289013 0.000000000 
Par#127720# T(  3,  2)( 16, 11)(  4,   2) | 0.049671190 0.049671190 0.049671190 0.000000000 
Par#127721# T(  4,  2)( 16, 11)(  4,   2) | 0.114980744 0.114980744 0.114980744 0.000000000 
Par#127722# T(  5,  2)( 16, 11)(  4,   2) | 0.029251725 0.029251725 0.029251725 0.000000000 
Par#127723# T(  6,  2)( 16, 11)(  4,   2) | 0.141054327 0.141054327 0.141054327 0.000000000 
Par#127724# T(  1,  3)( 16, 11)(  4,   2) | 0.489476957 0.489476957 0.489476957 0.000000000 
Par#127725# T(  2,  3)( 16, 11)(  4,   2) | 0.073245667 0.073245667 0.073245667 0.000000000 
Par#127726# T(  3,  3)( 16, 11)(  4,   2) | 0.331897096 0.331897096 0.331897096 0.000000000 
Par#127727# T(  4,  3)( 16, 11)(  4,   2) | 0.144863130 0.144863130 0.144863130 0.000000000 
Par#127728# T(  5,  3)( 16, 11)(  4,   2) | 0.267722668 0.267722668 0.267722668 0.000000000 
Par#127729# T(  6,  3)( 16, 11)(  4,   2) | 0.084550246 0.084550246 0.084550246 0.000000000 
Par#127730# T(  1,  4)( 16, 11)(  4,   2) | 0.252615216 0.252615216 0.252615216 0.000000000 
Par#127731# T(  2,  4)( 16, 11)(  4,   2) | 0.257040143 0.257040143 0.257040143 0.000000000 
Par#127732# T(  3,  4)( 16, 11)(  4,   2) | 0.179488121 0.179488121 0.179488121 0.000000000 
Par#127733# T(  4,  4)( 16, 11)(  4,   2) | 0.503899603 0.503899603 0.503899603 0.000000000 
Par#127734# T(  5,  4)( 16, 11)(  4,   2) | 0.131927140 0.131927140 0.131927140 0.000000000 
Par#127735# T(  6,  4)( 16, 11)(  4,   2) | 0.338624288 0.338624288 0.338624288 0.000000000 
Par#127736# T(  1,  5)( 16, 11)(  4,   2) | 0.257906700 0.257906700 0.257906700 0.000000000 
Par#127737# T(  2,  5)( 16, 11)(  4,   2) | 0.231950638 0.231950638 0.231950638 0.000000000 
Par#127738# T(  3,  5)( 16, 11)(  4,   2) | 0.224836651 0.224836651 0.224836651 0.000000000 
Par#127739# T(  4,  5)( 16, 11)(  4,   2) | 0.098325090 0.098325090 0.098325090 0.000000000 
Par#127740# T(  5,  5)( 16, 11)(  4,   2) | 0.368866070 0.368866070 0.368866070 0.000000000 
Par#127741# T(  6,  5)( 16, 11)(  4,   2) | 0.146787494 0.146787494 0.146787494 0.000000000 
Par#127742# T(  1,  6)( 16, 11)(  4,   2) | 0.000000002 0.000000002 0.000000002 0.000000000 
Par#127743# T(  2,  6)( 16, 11)(  4,   2) | 0.169474539 0.169474539 0.169474539 0.000000000 
Par#127744# T(  3,  6)( 16, 11)(  4,   2) | 0.081083237 0.081083237 0.081083237 0.000000000 
Par#127745# T(  4,  6)( 16, 11)(  4,   2) | 0.122440957 0.122440957 0.122440957 0.000000000 
Par#127746# T(  5,  6)( 16, 11)(  4,   2) | 0.178390669 0.178390669 0.178390669 0.000000000 
Par#127747# T(  6,  6)( 16, 11)(  4,   2) | 0.263248040 0.263248040 0.263248040 0.000000000 
Par#127748# T(  7,  7)( 16, 11)(  4,   2) | 1.000000000 1.000000000 1.000000000 0.000000000 
Par#127749# T(  1,  1)( 17, 11)(  4,   2) | 0.000001123 0.000001123 0.000001123 0.000000000 
Par#127750# T(  2,  1)( 17, 11)(  4,   2) | 0.000000001 0.000000001 0.000000001 0.000000000 
Par#127751# T(  3,  1)( 17, 11)(  4,   2) | 0.133023705 0.133023705 0.133023705 0.000000000 
Par#127752# T(  4,  1)( 17, 11)(  4,   2) | 0.015490476 0.015490476 0.015490476 0.000000000 
Par#127753# T(  5,  1)( 17, 11)(  4,   2) | 0.023841727 0.023841727 0.023841727 0.000000000 
Par#127754# T(  6,  1)( 17, 11)(  4,   2) | 0.025735605 0.025735605 0.025735605 0.000000000 
Par#127755# T(  1,  2)( 17, 11)(  4,   2) | 0.000000001 0.000000001 0.000000001 0.000000000 
Par#127756# T(  2,  2)( 17, 11)(  4,   2) | 0.268289013 0.268289013 0.268289013 0.000000000 
Par#127757# T(  3,  2)( 17, 11)(  4,   2) | 0.049671190 0.049671190 0.049671190 0.000000000 
Par#127758# T(  4,  2)( 17, 11)(  4,   2) | 0.114980744 0.114980744 0.114980744 0.000000000 
Par#127759# T(  5,  2)( 17, 11)(  4,   2) | 0.029251725 0.029251725 0.029251725 0.000000000 
Par#127760# T(  6,  2)( 17, 11)(  4,   2) | 0.141054327 0.141054327 0.141054327 0.000000000 
Par#127761# T(  1,  3)( 17, 11)(  4,   2) | 0.489476957 0.489476957 0.489476957 0.000000000 
Par#127762# T(  2,  3)( 17, 11)(  4,   2) | 0.073245667 0.073245667 0.073245667 0.000000000 
Par#127763# T(  3,  3)( 17, 11)(  4,   2) | 0.331897096 0.331897096 0.331897096 0.000000000 
Par#127764# T(  4,  3)( 17, 11)(  4,   2) | 0.144863130 0.144863130 0.144863130 0.000000000 
Par#127765# T(  5,  3)( 17, 11)(  4,   2) | 0.267722668 0.267722668 0.267722668 0.000000000 
Par#127766# T(  6,  3)( 17, 11)(  4,   2) | 0.084550246 0.084550246 0.084550246 0.000000000 
Par#127767# T(  1,  4)( 17, 11)(  4,   2) | 0.252615216 0.252615216 0.252615216 0.000000000 
Par#127768# T(  2,  4)( 17, 11)(  4,   2) | 0.257040143 0.257040143 0.257040143 0.000000000 
Par#127769# T(  3,  4)( 17, 11)(  4,   2) | 0.179488121 0.179488121 0.179488121 0.000000000 
Par#127770# T(  4,  4)( 17, 11)(  4,   2) | 0.503899603 0.503899603 0.503899603 0.000000000 
Par#127771# T(  5,  4)( 17, 11)(  4,   2) | 0.131927140 0.131927140 0.131927140 0.000000000 
Par#127772# T(  6,  4)( 17, 11)(  4,   2) | 0.338624288 0.338624288 0.338624288 0.000000000 
Par#127773# T(  1,  5)( 17, 11)(  4,   2) | 0.257906700 0.257906700 0.257906700 0.000000000 
Par#127774# T(  2,  5)( 17, 11)(  4,   2) | 0.231950638 0.231950638 0.231950638 0.000000000 
Par#127775# T(  3,  5)( 17, 11)(  4,   2) | 0.224836651 0.224836651 0.224836651 0.000000000 
Par#127776# T(  4,  5)( 17, 11)(  4,   2) | 0.098325090 0.098325090 0.098325090 0.000000000 
Par#127777# T(  5,  5)( 17, 11)(  4,   2) | 0.368866070 0.368866070 0.368866070 0.000000000 
Par#127778# T(  6,  5)( 17, 11)(  4,   2) | 0.146787494 0.146787494 0.146787494 0.000000000 
Par#127779# T(  1,  6)( 17, 11)(  4,   2) | 0.000000002 0.000000002 0.000000002 0.000000000 
Par#127780# T(  2,  6)( 17, 11)(  4,   2) | 0.169474539 0.169474539 0.169474539 0.000000000 
Par#127781# T(  3,  6)( 17, 11)(  4,   2) | 0.081083237 0.081083237 0.081083237 0.000000000 
Par#127782# T(  4,  6)( 17, 11)(  4,   2) | 0.122440957 0.122440957 0.122440957 0.000000000 
Par#127783# T(  5,  6)( 17, 11)(  4,   2) | 0.178390669 0.178390669 0.178390669 0.000000000 
Par#127784# T(  6,  6)( 17, 11)(  4,   2) | 0.263248040 0.263248040 0.263248040 0.000000000 
Par#127785# T(  7,  7)( 17, 11)(  4,   2) | 1.000000000 1.000000000 1.000000000 0.000000000 
Par#127786# T(  1,  1)( 18, 11)(  4,   2) | 0.000001123 0.000001123 0.000001123 0.000000000 
Par#127787# T(  2,  1)( 18, 11)(  4,   2) | 0.000000001 0.000000001 0.000000001 0.000000000 
Par#127788# T(  3,  1)( 18, 11)(  4,   2) | 0.133023705 0.133023705 0.133023705 0.000000000 
Par#127789# T(  4,  1)( 18, 11)(  4,   2) | 0.015490476 0.015490476 0.015490476 0.000000000 
Par#127790# T(  5,  1)( 18, 11)(  4,   2) | 0.023841727 0.023841727 0.023841727 0.000000000 
Par#127791# T(  6,  1)( 18, 11)(  4,   2) | 0.025735605 0.025735605 0.025735605 0.000000000 
Par#127792# T(  1,  2)( 18, 11)(  4,   2) | 0.000000001 0.000000001 0.000000001 0.000000000 
Par#127793# T(  2,  2)( 18, 11)(  4,   2) | 0.268289013 0.268289013 0.268289013 0.000000000 
Par#127794# T(  3,  2)( 18, 11)(  4,   2) | 0.049671190 0.049671190 0.049671190 0.000000000 
Par#127795# T(  4,  2)( 18, 11)(  4,   2) | 0.114980744 0.114980744 0.114980744 0.000000000 
Par#127796# T(  5,  2)( 18, 11)(  4,   2) | 0.029251725 0.029251725 0.029251725 0.000000000 
Par#127797# T(  6,  2)( 18, 11)(  4,   2) | 0.141054327 0.141054327 0.141054327 0.000000000 
Par#127798# T(  1,  3)( 18, 11)(  4,   2) | 0.489476957 0.489476957 0.489476957 0.000000000 
Par#127799# T(  2,  3)( 18, 11)(  4,   2) | 0.073245667 0.073245667 0.073245667 0.000000000 
Par#127800# T(  3,  3)( 18, 11)(  4,   2) | 0.331897096 0.331897096 0.331897096 0.000000000 
Par#127801# T(  4,  3)( 18, 11)(  4,   2) | 0.144863130 0.144863130 0.144863130 0.000000000 
Par#127802# T(  5,  3)( 18, 11)(  4,   2) | 0.267722668 0.267722668 0.267722668 0.000000000 
Par#127803# T(  6,  3)( 18, 11)(  4,   2) | 0.084550246 0.084550246 0.084550246 0.000000000 
Par#127804# T(  1,  4)( 18, 11)(  4,   2) | 0.252615216 0.252615216 0.252615216 0.000000000 
Par#127805# T(  2,  4)( 18, 11)(  4,   2) | 0.257040143 0.257040143 0.257040143 0.000000000 
Par#127806# T(  3,  4)( 18, 11)(  4,   2) | 0.179488121 0.179488121 0.179488121 0.000000000 
Par#127807# T(  4,  4)( 18, 11)(  4,   2) | 0.503899603 0.503899603 0.503899603 0.000000000 
Par#127808# T(  5,  4)( 18, 11)(  4,   2) | 0.131927140 0.131927140 0.131927140 0.000000000 
Par#127809# T(  6,  4)( 18, 11)(  4,   2) | 0.338624288 0.338624288 0.338624288 0.000000000 
Par#127810# T(  1,  5)( 18, 11)(  4,   2) | 0.257906700 0.257906700 0.257906700 0.000000000 
Par#127811# T(  2,  5)( 18, 11)(  4,   2) | 0.231950638 0.231950638 0.231950638 0.000000000 
Par#127812# T(  3,  5)( 18, 11)(  4,   2) | 0.224836651 0.224836651 0.224836651 0.000000000 
Par#127813# T(  4,  5)( 18, 11)(  4,   2) | 0.098325090 0.098325090 0.098325090 0.000000000 
Par#127814# T(  5,  5)( 18, 11)(  4,   2) | 0.368866070 0.368866070 0.368866070 0.000000000 
Par#127815# T(  6,  5)( 18, 11)(  4,   2) | 0.146787494 0.146787494 0.146787494 0.000000000 
Par#127816# T(  1,  6)( 18, 11)(  4,   2) | 0.000000002 0.000000002 0.000000002 0.000000000 
Par#127817# T(  2,  6)( 18, 11)(  4,   2) | 0.169474539 0.169474539 0.169474539 0.000000000 
Par#127818# T(  3,  6)( 18, 11)(  4,   2) | 0.081083237 0.081083237 0.081083237 0.000000000 
Par#127819# T(  4,  6)( 18, 11)(  4,   2) | 0.122440957 0.122440957 0.122440957 0.000000000 
Par#127820# T(  5,  6)( 18, 11)(  4,   2) | 0.178390669 0.178390669 0.178390669 0.000000000 
Par#127821# T(  6,  6)( 18, 11)(  4,   2) | 0.263248040 0.263248040 0.263248040 0.000000000 
Par#127822# T(  7,  7)( 18, 11)(  4,   2) | 1.000000000 1.000000000 1.000000000 0.000000000 
Par#127823# T(  1,  1)( 19, 11)(  4,   2) | 0.000001123 0.000001123 0.000001123 0.000000000 
Par#127824# T(  2,  1)( 19, 11)(  4,   2) | 0.000000001 0.000000001 0.000000001 0.000000000 
Par#127825# T(  3,  1)( 19, 11)(  4,   2) | 0.133023705 0.133023705 0.133023705 0.000000000 
Par#127826# T(  4,  1)( 19, 11)(  4,   2) | 0.015490476 0.015490476 0.015490476 0.000000000 
Par#127827# T(  5,  1)( 19, 11)(  4,   2) | 0.023841727 0.023841727 0.023841727 0.000000000 
Par#127828# T(  6,  1)( 19, 11)(  4,   2) | 0.025735605 0.025735605 0.025735605 0.000000000 
Par#127829# T(  1,  2)( 19, 11)(  4,   2) | 0.000000001 0.000000001 0.000000001 0.000000000 
Par#127830# T(  2,  2)( 19, 11)(  4,   2) | 0.268289013 0.268289013 0.268289013 0.000000000 
Par#127831# T(  3,  2)( 19, 11)(  4,   2) | 0.049671190 0.049671190 0.049671190 0.000000000 
Par#127832# T(  4,  2)( 19, 11)(  4,   2) | 0.114980744 0.114980744 0.114980744 0.000000000 
Par#127833# T(  5,  2)( 19, 11)(  4,   2) | 0.029251725 0.029251725 0.029251725 0.000000000 
Par#127834# T(  6,  2)( 19, 11)(  4,   2) | 0.141054327 0.141054327 0.141054327 0.000000000 
Par#127835# T(  1,  3)( 19, 11)(  4,   2) | 0.489476957 0.489476957 0.489476957 0.000000000 
Par#127836# T(  2,  3)( 19, 11)(  4,   2) | 0.073245667 0.073245667 0.073245667 0.000000000 
Par#127837# T(  3,  3)( 19, 11)(  4,   2) | 0.331897096 0.331897096 0.331897096 0.000000000 
Par#127838# T(  4,  3)( 19, 11)(  4,   2) | 0.144863130 0.144863130 0.144863130 0.000000000 
Par#127839# T(  5,  3)( 19, 11)(  4,   2) | 0.267722668 0.267722668 0.267722668 0.000000000 
Par#127840# T(  6,  3)( 19, 11)(  4,   2) | 0.084550246 0.084550246 0.084550246 0.000000000 
Par#127841# T(  1,  4)( 19, 11)(  4,   2) | 0.252615216 0.252615216 0.252615216 0.000000000 
Par#127842# T(  2,  4)( 19, 11)(  4,   2) | 0.257040143 0.257040143 0.257040143 0.000000000 
Par#127843# T(  3,  4)( 19, 11)(  4,   2) | 0.179488121 0.179488121 0.179488121 0.000000000 
Par#127844# T(  4,  4)( 19, 11)(  4,   2) | 0.503899603 0.503899603 0.503899603 0.000000000 
Par#127845# T(  5,  4)( 19, 11)(  4,   2) | 0.131927140 0.131927140 0.131927140 0.000000000 
Par#127846# T(  6,  4)( 19, 11)(  4,   2) | 0.338624288 0.338624288 0.338624288 0.000000000 
Par#127847# T(  1,  5)( 19, 11)(  4,   2) | 0.257906700 0.257906700 0.257906700 0.000000000 
Par#127848# T(  2,  5)( 19, 11)(  4,   2) | 0.231950638 0.231950638 0.231950638 0.000000000 
Par#127849# T(  3,  5)( 19, 11)(  4,   2) | 0.224836651 0.224836651 0.224836651 0.000000000 
Par#127850# T(  4,  5)( 19, 11)(  4,   2) | 0.098325090 0.098325090 0.098325090 0.000000000 
Par#127851# T(  5,  5)( 19, 11)(  4,   2) | 0.368866070 0.368866070 0.368866070 0.000000000 
Par#127852# T(  6,  5)( 19, 11)(  4,   2) | 0.146787494 0.146787494 0.146787494 0.000000000 
Par#127853# T(  1,  6)( 19, 11)(  4,   2) | 0.000000002 0.000000002 0.000000002 0.000000000 
Par#127854# T(  2,  6)( 19, 11)(  4,   2) | 0.169474539 0.169474539 0.169474539 0.000000000 
Par#127855# T(  3,  6)( 19, 11)(  4,   2) | 0.081083237 0.081083237 0.081083237 0.000000000 
Par#127856# T(  4,  6)( 19, 11)(  4,   2) | 0.122440957 0.122440957 0.122440957 0.000000000 
Par#127857# T(  5,  6)( 19, 11)(  4,   2) | 0.178390669 0.178390669 0.178390669 0.000000000 
Par#127858# T(  6,  6)( 19, 11)(  4,   2) | 0.263248040 0.263248040 0.263248040 0.000000000 
Par#127859# T(  7,  7)( 19, 11)(  4,   2) | 1.000000000 1.000000000 1.000000000 0.000000000 
Par#127860# T(  1,  1)( 20, 11)(  4,   2) | 0.000001123 0.000001123 0.000001123 0.000000000 
Par#127861# T(  2,  1)( 20, 11)(  4,   2) | 0.000000001 0.000000001 0.000000001 0.000000000 
Par#127862# T(  3,  1)( 20, 11)(  4,   2) | 0.133023705 0.133023705 0.133023705 0.000000000 
Par#127863# T(  4,  1)( 20, 11)(  4,   2) | 0.015490476 0.015490476 0.015490476 0.000000000 
Par#127864# T(  5,  1)( 20, 11)(  4,   2) | 0.023841727 0.023841727 0.023841727 0.000000000 
Par#127865# T(  6,  1)( 20, 11)(  4,   2) | 0.025735605 0.025735605 0.025735605 0.000000000 
Par#127866# T(  1,  2)( 20, 11)(  4,   2) | 0.000000001 0.000000001 0.000000001 0.000000000 
Par#127867# T(  2,  2)( 20, 11)(  4,   2) | 0.268289013 0.268289013 0.268289013 0.000000000 
Par#127868# T(  3,  2)( 20, 11)(  4,   2) | 0.049671190 0.049671190 0.049671190 0.000000000 
Par#127869# T(  4,  2)( 20, 11)(  4,   2) | 0.114980744 0.114980744 0.114980744 0.000000000 
Par#127870# T(  5,  2)( 20, 11)(  4,   2) | 0.029251725 0.029251725 0.029251725 0.000000000 
Par#127871# T(  6,  2)( 20, 11)(  4,   2) | 0.141054327 0.141054327 0.141054327 0.000000000 
Par#127872# T(  1,  3)( 20, 11)(  4,   2) | 0.489476957 0.489476957 0.489476957 0.000000000 
Par#127873# T(  2,  3)( 20, 11)(  4,   2) | 0.073245667 0.073245667 0.073245667 0.000000000 
Par#127874# T(  3,  3)( 20, 11)(  4,   2) | 0.331897096 0.331897096 0.331897096 0.000000000 
Par#127875# T(  4,  3)( 20, 11)(  4,   2) | 0.144863130 0.144863130 0.144863130 0.000000000 
Par#127876# T(  5,  3)( 20, 11)(  4,   2) | 0.267722668 0.267722668 0.267722668 0.000000000 
Par#127877# T(  6,  3)( 20, 11)(  4,   2) | 0.084550246 0.084550246 0.084550246 0.000000000 
Par#127878# T(  1,  4)( 20, 11)(  4,   2) | 0.252615216 0.252615216 0.252615216 0.000000000 
Par#127879# T(  2,  4)( 20, 11)(  4,   2) | 0.257040143 0.257040143 0.257040143 0.000000000 
Par#127880# T(  3,  4)( 20, 11)(  4,   2) | 0.179488121 0.179488121 0.179488121 0.000000000 
Par#127881# T(  4,  4)( 20, 11)(  4,   2) | 0.503899603 0.503899603 0.503899603 0.000000000 
Par#127882# T(  5,  4)( 20, 11)(  4,   2) | 0.131927140 0.131927140 0.131927140 0.000000000 
Par#127883# T(  6,  4)( 20, 11)(  4,   2) | 0.338624288 0.338624288 0.338624288 0.000000000 
Par#127884# T(  1,  5)( 20, 11)(  4,   2) | 0.257906700 0.257906700 0.257906700 0.000000000 
Par#127885# T(  2,  5)( 20, 11)(  4,   2) | 0.231950638 0.231950638 0.231950638 0.000000000 
Par#127886# T(  3,  5)( 20, 11)(  4,   2) | 0.224836651 0.224836651 0.224836651 0.000000000 
Par#127887# T(  4,  5)( 20, 11)(  4,   2) | 0.098325090 0.098325090 0.098325090 0.000000000 
Par#127888# T(  5,  5)( 20, 11)(  4,   2) | 0.368866070 0.368866070 0.368866070 0.000000000 
Par#127889# T(  6,  5)( 20, 11)(  4,   2) | 0.146787494 0.146787494 0.146787494 0.000000000 
Par#127890# T(  1,  6)( 20, 11)(  4,   2) | 0.000000002 0.000000002 0.000000002 0.000000000 
Par#127891# T(  2,  6)( 20, 11)(  4,   2) | 0.169474539 0.169474539 0.169474539 0.000000000 
Par#127892# T(  3,  6)( 20, 11)(  4,   2) | 0.081083237 0.081083237 0.081083237 0.000000000 
Par#127893# T(  4,  6)( 20, 11)(  4,   2) | 0.122440957 0.122440957 0.122440957 0.000000000 
Par#127894# T(  5,  6)( 20, 11)(  4,   2) | 0.178390669 0.178390669 0.178390669 0.000000000 
Par#127895# T(  6,  6)( 20, 11)(  4,   2) | 0.263248040 0.263248040 0.263248040 0.000000000 
Par#127896# T(  7,  7)( 20, 11)(  4,   2) | 1.000000000 1.000000000 1.000000000 0.000000000 
Par#127897# T(  1,  1)( 21, 11)(  4,   2) | 0.000001123 0.000001123 0.000001123 0.000000000 
Par#127898# T(  2,  1)( 21, 11)(  4,   2) | 0.000000001 0.000000001 0.000000001 0.000000000 
Par#127899# T(  3,  1)( 21, 11)(  4,   2) | 0.133023705 0.133023705 0.133023705 0.000000000 
Par#127900# T(  4,  1)( 21, 11)(  4,   2) | 0.015490476 0.015490476 0.015490476 0.000000000 
Par#127901# T(  5,  1)( 21, 11)(  4,   2) | 0.023841727 0.023841727 0.023841727 0.000000000 
Par#127902# T(  6,  1)( 21, 11)(  4,   2) | 0.025735605 0.025735605 0.025735605 0.000000000 
Par#127903# T(  1,  2)( 21, 11)(  4,   2) | 0.000000001 0.000000001 0.000000001 0.000000000 
Par#127904# T(  2,  2)( 21, 11)(  4,   2) | 0.268289013 0.268289013 0.268289013 0.000000000 
Par#127905# T(  3,  2)( 21, 11)(  4,   2) | 0.049671190 0.049671190 0.049671190 0.000000000 
Par#127906# T(  4,  2)( 21, 11)(  4,   2) | 0.114980744 0.114980744 0.114980744 0.000000000 
Par#127907# T(  5,  2)( 21, 11)(  4,   2) | 0.029251725 0.029251725 0.029251725 0.000000000 
Par#127908# T(  6,  2)( 21, 11)(  4,   2) | 0.141054327 0.141054327 0.141054327 0.000000000 
Par#127909# T(  1,  3)( 21, 11)(  4,   2) | 0.489476957 0.489476957 0.489476957 0.000000000 
Par#127910# T(  2,  3)( 21, 11)(  4,   2) | 0.073245667 0.073245667 0.073245667 0.000000000 
Par#127911# T(  3,  3)( 21, 11)(  4,   2) | 0.331897096 0.331897096 0.331897096 0.000000000 
Par#127912# T(  4,  3)( 21, 11)(  4,   2) | 0.144863130 0.144863130 0.144863130 0.000000000 
Par#127913# T(  5,  3)( 21, 11)(  4,   2) | 0.267722668 0.267722668 0.267722668 0.000000000 
Par#127914# T(  6,  3)( 21, 11)(  4,   2) | 0.084550246 0.084550246 0.084550246 0.000000000 
Par#127915# T(  1,  4)( 21, 11)(  4,   2) | 0.252615216 0.252615216 0.252615216 0.000000000 
Par#127916# T(  2,  4)( 21, 11)(  4,   2) | 0.257040143 0.257040143 0.257040143 0.000000000 
Par#127917# T(  3,  4)( 21, 11)(  4,   2) | 0.179488121 0.179488121 0.179488121 0.000000000 
Par#127918# T(  4,  4)( 21, 11)(  4,   2) | 0.503899603 0.503899603 0.503899603 0.000000000 
Par#127919# T(  5,  4)( 21, 11)(  4,   2) | 0.131927140 0.131927140 0.131927140 0.000000000 
Par#127920# T(  6,  4)( 21, 11)(  4,   2) | 0.338624288 0.338624288 0.338624288 0.000000000 
Par#127921# T(  1,  5)( 21, 11)(  4,   2) | 0.257906700 0.257906700 0.257906700 0.000000000 
Par#127922# T(  2,  5)( 21, 11)(  4,   2) | 0.231950638 0.231950638 0.231950638 0.000000000 
Par#127923# T(  3,  5)( 21, 11)(  4,   2) | 0.224836651 0.224836651 0.224836651 0.000000000 
Par#127924# T(  4,  5)( 21, 11)(  4,   2) | 0.098325090 0.098325090 0.098325090 0.000000000 
Par#127925# T(  5,  5)( 21, 11)(  4,   2) | 0.368866070 0.368866070 0.368866070 0.000000000 
Par#127926# T(  6,  5)( 21, 11)(  4,   2) | 0.146787494 0.146787494 0.146787494 0.000000000 
Par#127927# T(  1,  6)( 21, 11)(  4,   2) | 0.000000002 0.000000002 0.000000002 0.000000000 
Par#127928# T(  2,  6)( 21, 11)(  4,   2) | 0.169474539 0.169474539 0.169474539 0.000000000 
Par#127929# T(  3,  6)( 21, 11)(  4,   2) | 0.081083237 0.081083237 0.081083237 0.000000000 
Par#127930# T(  4,  6)( 21, 11)(  4,   2) | 0.122440957 0.122440957 0.122440957 0.000000000 
Par#127931# T(  5,  6)( 21, 11)(  4,   2) | 0.178390669 0.178390669 0.178390669 0.000000000 
Par#127932# T(  6,  6)( 21, 11)(  4,   2) | 0.263248040 0.263248040 0.263248040 0.000000000 
Par#127933# T(  7,  7)( 21, 11)(  4,   2) | 1.000000000 1.000000000 1.000000000 0.000000000 
Par#127934# T(  1,  1)( 22, 11)(  4,   2) | 0.000001123 0.000001123 0.000001123 0.000000000 
Par#127935# T(  2,  1)( 22, 11)(  4,   2) | 0.000000001 0.000000001 0.000000001 0.000000000 
Par#127936# T(  3,  1)( 22, 11)(  4,   2) | 0.133023705 0.133023705 0.133023705 0.000000000 
Par#127937# T(  4,  1)( 22, 11)(  4,   2) | 0.015490476 0.015490476 0.015490476 0.000000000 
Par#127938# T(  5,  1)( 22, 11)(  4,   2) | 0.023841727 0.023841727 0.023841727 0.000000000 
Par#127939# T(  6,  1)( 22, 11)(  4,   2) | 0.025735605 0.025735605 0.025735605 0.000000000 
Par#127940# T(  1,  2)( 22, 11)(  4,   2) | 0.000000001 0.000000001 0.000000001 0.000000000 
Par#127941# T(  2,  2)( 22, 11)(  4,   2) | 0.268289013 0.268289013 0.268289013 0.000000000 
Par#127942# T(  3,  2)( 22, 11)(  4,   2) | 0.049671190 0.049671190 0.049671190 0.000000000 
Par#127943# T(  4,  2)( 22, 11)(  4,   2) | 0.114980744 0.114980744 0.114980744 0.000000000 
Par#127944# T(  5,  2)( 22, 11)(  4,   2) | 0.029251725 0.029251725 0.029251725 0.000000000 
Par#127945# T(  6,  2)( 22, 11)(  4,   2) | 0.141054327 0.141054327 0.141054327 0.000000000 
Par#127946# T(  1,  3)( 22, 11)(  4,   2) | 0.489476957 0.489476957 0.489476957 0.000000000 
Par#127947# T(  2,  3)( 22, 11)(  4,   2) | 0.073245667 0.073245667 0.073245667 0.000000000 
Par#127948# T(  3,  3)( 22, 11)(  4,   2) | 0.331897096 0.331897096 0.331897096 0.000000000 
Par#127949# T(  4,  3)( 22, 11)(  4,   2) | 0.144863130 0.144863130 0.144863130 0.000000000 
Par#127950# T(  5,  3)( 22, 11)(  4,   2) | 0.267722668 0.267722668 0.267722668 0.000000000 
Par#127951# T(  6,  3)( 22, 11)(  4,   2) | 0.084550246 0.084550246 0.084550246 0.000000000 
Par#127952# T(  1,  4)( 22, 11)(  4,   2) | 0.252615216 0.252615216 0.252615216 0.000000000 
Par#127953# T(  2,  4)( 22, 11)(  4,   2) | 0.257040143 0.257040143 0.257040143 0.000000000 
Par#127954# T(  3,  4)( 22, 11)(  4,   2) | 0.179488121 0.179488121 0.179488121 0.000000000 
Par#127955# T(  4,  4)( 22, 11)(  4,   2) | 0.503899603 0.503899603 0.503899603 0.000000000 
Par#127956# T(  5,  4)( 22, 11)(  4,   2) | 0.131927140 0.131927140 0.131927140 0.000000000 
Par#127957# T(  6,  4)( 22, 11)(  4,   2) | 0.338624288 0.338624288 0.338624288 0.000000000 
Par#127958# T(  1,  5)( 22, 11)(  4,   2) | 0.257906700 0.257906700 0.257906700 0.000000000 
Par#127959# T(  2,  5)( 22, 11)(  4,   2) | 0.231950638 0.231950638 0.231950638 0.000000000 
Par#127960# T(  3,  5)( 22, 11)(  4,   2) | 0.224836651 0.224836651 0.224836651 0.000000000 
Par#127961# T(  4,  5)( 22, 11)(  4,   2) | 0.098325090 0.098325090 0.098325090 0.000000000 
Par#127962# T(  5,  5)( 22, 11)(  4,   2) | 0.368866070 0.368866070 0.368866070 0.000000000 
Par#127963# T(  6,  5)( 22, 11)(  4,   2) | 0.146787494 0.146787494 0.146787494 0.000000000 
Par#127964# T(  1,  6)( 22, 11)(  4,   2) | 0.000000002 0.000000002 0.000000002 0.000000000 
Par#127965# T(  2,  6)( 22, 11)(  4,   2) | 0.169474539 0.169474539 0.169474539 0.000000000 
Par#127966# T(  3,  6)( 22, 11)(  4,   2) | 0.081083237 0.081083237 0.081083237 0.000000000 
Par#127967# T(  4,  6)( 22, 11)(  4,   2) | 0.122440957 0.122440957 0.122440957 0.000000000 
Par#127968# T(  5,  6)( 22, 11)(  4,   2) | 0.178390669 0.178390669 0.178390669 0.000000000 
Par#127969# T(  6,  6)( 22, 11)(  4,   2) | 0.263248040 0.263248040 0.263248040 0.000000000 
Par#127970# T(  7,  7)( 22, 11)(  4,   2) | 1.000000000 1.000000000 1.000000000 0.000000000 
Par#127971# T(  1,  1)( 23, 11)(  4,   2) | 0.000001123 0.000001123 0.000001123 0.000000000 
Par#127972# T(  2,  1)( 23, 11)(  4,   2) | 0.000000001 0.000000001 0.000000001 0.000000000 
Par#127973# T(  3,  1)( 23, 11)(  4,   2) | 0.133023705 0.133023705 0.133023705 0.000000000 
Par#127974# T(  4,  1)( 23, 11)(  4,   2) | 0.015490476 0.015490476 0.015490476 0.000000000 
Par#127975# T(  5,  1)( 23, 11)(  4,   2) | 0.023841727 0.023841727 0.023841727 0.000000000 
Par#127976# T(  6,  1)( 23, 11)(  4,   2) | 0.025735605 0.025735605 0.025735605 0.000000000 
Par#127977# T(  1,  2)( 23, 11)(  4,   2) | 0.000000001 0.000000001 0.000000001 0.000000000 
Par#127978# T(  2,  2)( 23, 11)(  4,   2) | 0.268289013 0.268289013 0.268289013 0.000000000 
Par#127979# T(  3,  2)( 23, 11)(  4,   2) | 0.049671190 0.049671190 0.049671190 0.000000000 
Par#127980# T(  4,  2)( 23, 11)(  4,   2) | 0.114980744 0.114980744 0.114980744 0.000000000 
Par#127981# T(  5,  2)( 23, 11)(  4,   2) | 0.029251725 0.029251725 0.029251725 0.000000000 
Par#127982# T(  6,  2)( 23, 11)(  4,   2) | 0.141054327 0.141054327 0.141054327 0.000000000 
Par#127983# T(  1,  3)( 23, 11)(  4,   2) | 0.489476957 0.489476957 0.489476957 0.000000000 
Par#127984# T(  2,  3)( 23, 11)(  4,   2) | 0.073245667 0.073245667 0.073245667 0.000000000 
Par#127985# T(  3,  3)( 23, 11)(  4,   2) | 0.331897096 0.331897096 0.331897096 0.000000000 
Par#127986# T(  4,  3)( 23, 11)(  4,   2) | 0.144863130 0.144863130 0.144863130 0.000000000 
Par#127987# T(  5,  3)( 23, 11)(  4,   2) | 0.267722668 0.267722668 0.267722668 0.000000000 
Par#127988# T(  6,  3)( 23, 11)(  4,   2) | 0.084550246 0.084550246 0.084550246 0.000000000 
Par#127989# T(  1,  4)( 23, 11)(  4,   2) | 0.252615216 0.252615216 0.252615216 0.000000000 
Par#127990# T(  2,  4)( 23, 11)(  4,   2) | 0.257040143 0.257040143 0.257040143 0.000000000 
Par#127991# T(  3,  4)( 23, 11)(  4,   2) | 0.179488121 0.179488121 0.179488121 0.000000000 
Par#127992# T(  4,  4)( 23, 11)(  4,   2) | 0.503899603 0.503899603 0.503899603 0.000000000 
Par#127993# T(  5,  4)( 23, 11)(  4,   2) | 0.131927140 0.131927140 0.131927140 0.000000000 
Par#127994# T(  6,  4)( 23, 11)(  4,   2) | 0.338624288 0.338624288 0.338624288 0.000000000 
Par#127995# T(  1,  5)( 23, 11)(  4,   2) | 0.257906700 0.257906700 0.257906700 0.000000000 
Par#127996# T(  2,  5)( 23, 11)(  4,   2) | 0.231950638 0.231950638 0.231950638 0.000000000 
Par#127997# T(  3,  5)( 23, 11)(  4,   2) | 0.224836651 0.224836651 0.224836651 0.000000000 
Par#127998# T(  4,  5)( 23, 11)(  4,   2) | 0.098325090 0.098325090 0.098325090 0.000000000 
Par#127999# T(  5,  5)( 23, 11)(  4,   2) | 0.368866070 0.368866070 0.368866070 0.000000000 
Par#128000# T(  6,  5)( 23, 11)(  4,   2) | 0.146787494 0.146787494 0.146787494 0.000000000 
Par#128001# T(  1,  6)( 23, 11)(  4,   2) | 0.000000002 0.000000002 0.000000002 0.000000000 
Par#128002# T(  2,  6)( 23, 11)(  4,   2) | 0.169474539 0.169474539 0.169474539 0.000000000 
Par#128003# T(  3,  6)( 23, 11)(  4,   2) | 0.081083237 0.081083237 0.081083237 0.000000000 
Par#128004# T(  4,  6)( 23, 11)(  4,   2) | 0.122440957 0.122440957 0.122440957 0.000000000 
Par#128005# T(  5,  6)( 23, 11)(  4,   2) | 0.178390669 0.178390669 0.178390669 0.000000000 
Par#128006# T(  6,  6)( 23, 11)(  4,   2) | 0.263248040 0.263248040 0.263248040 0.000000000 
Par#128007# T(  7,  7)( 23, 11)(  4,   2) | 1.000000000 1.000000000 1.000000000 0.000000000 
Par#128008# T(  1,  1)( 24, 11)(  4,   2) | 0.000001123 0.000001123 0.000001123 0.000000000 
Par#128009# T(  2,  1)( 24, 11)(  4,   2) | 0.000000001 0.000000001 0.000000001 0.000000000 
Par#128010# T(  3,  1)( 24, 11)(  4,   2) | 0.133023705 0.133023705 0.133023705 0.000000000 
Par#128011# T(  4,  1)( 24, 11)(  4,   2) | 0.015490476 0.015490476 0.015490476 0.000000000 
Par#128012# T(  5,  1)( 24, 11)(  4,   2) | 0.023841727 0.023841727 0.023841727 0.000000000 
Par#128013# T(  6,  1)( 24, 11)(  4,   2) | 0.025735605 0.025735605 0.025735605 0.000000000 
Par#128014# T(  1,  2)( 24, 11)(  4,   2) | 0.000000001 0.000000001 0.000000001 0.000000000 
Par#128015# T(  2,  2)( 24, 11)(  4,   2) | 0.268289013 0.268289013 0.268289013 0.000000000 
Par#128016# T(  3,  2)( 24, 11)(  4,   2) | 0.049671190 0.049671190 0.049671190 0.000000000 
Par#128017# T(  4,  2)( 24, 11)(  4,   2) | 0.114980744 0.114980744 0.114980744 0.000000000 
Par#128018# T(  5,  2)( 24, 11)(  4,   2) | 0.029251725 0.029251725 0.029251725 0.000000000 
Par#128019# T(  6,  2)( 24, 11)(  4,   2) | 0.141054327 0.141054327 0.141054327 0.000000000 
Par#128020# T(  1,  3)( 24, 11)(  4,   2) | 0.489476957 0.489476957 0.489476957 0.000000000 
Par#128021# T(  2,  3)( 24, 11)(  4,   2) | 0.073245667 0.073245667 0.073245667 0.000000000 
Par#128022# T(  3,  3)( 24, 11)(  4,   2) | 0.331897096 0.331897096 0.331897096 0.000000000 
Par#128023# T(  4,  3)( 24, 11)(  4,   2) | 0.144863130 0.144863130 0.144863130 0.000000000 
Par#128024# T(  5,  3)( 24, 11)(  4,   2) | 0.267722668 0.267722668 0.267722668 0.000000000 
Par#128025# T(  6,  3)( 24, 11)(  4,   2) | 0.084550246 0.084550246 0.084550246 0.000000000 
Par#128026# T(  1,  4)( 24, 11)(  4,   2) | 0.252615216 0.252615216 0.252615216 0.000000000 
Par#128027# T(  2,  4)( 24, 11)(  4,   2) | 0.257040143 0.257040143 0.257040143 0.000000000 
Par#128028# T(  3,  4)( 24, 11)(  4,   2) | 0.179488121 0.179488121 0.179488121 0.000000000 
Par#128029# T(  4,  4)( 24, 11)(  4,   2) | 0.503899603 0.503899603 0.503899603 0.000000000 
Par#128030# T(  5,  4)( 24, 11)(  4,   2) | 0.131927140 0.131927140 0.131927140 0.000000000 
Par#128031# T(  6,  4)( 24, 11)(  4,   2) | 0.338624288 0.338624288 0.338624288 0.000000000 
Par#128032# T(  1,  5)( 24, 11)(  4,   2) | 0.257906700 0.257906700 0.257906700 0.000000000 
Par#128033# T(  2,  5)( 24, 11)(  4,   2) | 0.231950638 0.231950638 0.231950638 0.000000000 
Par#128034# T(  3,  5)( 24, 11)(  4,   2) | 0.224836651 0.224836651 0.224836651 0.000000000 
Par#128035# T(  4,  5)( 24, 11)(  4,   2) | 0.098325090 0.098325090 0.098325090 0.000000000 
Par#128036# T(  5,  5)( 24, 11)(  4,   2) | 0.368866070 0.368866070 0.368866070 0.000000000 
Par#128037# T(  6,  5)( 24, 11)(  4,   2) | 0.146787494 0.146787494 0.146787494 0.000000000 
Par#128038# T(  1,  6)( 24, 11)(  4,   2) | 0.000000002 0.000000002 0.000000002 0.000000000 
Par#128039# T(  2,  6)( 24, 11)(  4,   2) | 0.169474539 0.169474539 0.169474539 0.000000000 
Par#128040# T(  3,  6)( 24, 11)(  4,   2) | 0.081083237 0.081083237 0.081083237 0.000000000 
Par#128041# T(  4,  6)( 24, 11)(  4,   2) | 0.122440957 0.122440957 0.122440957 0.000000000 
Par#128042# T(  5,  6)( 24, 11)(  4,   2) | 0.178390669 0.178390669 0.178390669 0.000000000 
Par#128043# T(  6,  6)( 24, 11)(  4,   2) | 0.263248040 0.263248040 0.263248040 0.000000000 
Par#128044# T(  7,  7)( 24, 11)(  4,   2) | 1.000000000 1.000000000 1.000000000 0.000000000 
Par#128045# T(  1,  1)( 25, 11)(  4,   2) | 0.000001123 0.000001123 0.000001123 0.000000000 
Par#128046# T(  2,  1)( 25, 11)(  4,   2) | 0.000000001 0.000000001 0.000000001 0.000000000 
Par#128047# T(  3,  1)( 25, 11)(  4,   2) | 0.133023705 0.133023705 0.133023705 0.000000000 
Par#128048# T(  4,  1)( 25, 11)(  4,   2) | 0.015490476 0.015490476 0.015490476 0.000000000 
Par#128049# T(  5,  1)( 25, 11)(  4,   2) | 0.023841727 0.023841727 0.023841727 0.000000000 
Par#128050# T(  6,  1)( 25, 11)(  4,   2) | 0.025735605 0.025735605 0.025735605 0.000000000 
Par#128051# T(  1,  2)( 25, 11)(  4,   2) | 0.000000001 0.000000001 0.000000001 0.000000000 
Par#128052# T(  2,  2)( 25, 11)(  4,   2) | 0.268289013 0.268289013 0.268289013 0.000000000 
Par#128053# T(  3,  2)( 25, 11)(  4,   2) | 0.049671190 0.049671190 0.049671190 0.000000000 
Par#128054# T(  4,  2)( 25, 11)(  4,   2) | 0.114980744 0.114980744 0.114980744 0.000000000 
Par#128055# T(  5,  2)( 25, 11)(  4,   2) | 0.029251725 0.029251725 0.029251725 0.000000000 
Par#128056# T(  6,  2)( 25, 11)(  4,   2) | 0.141054327 0.141054327 0.141054327 0.000000000 
Par#128057# T(  1,  3)( 25, 11)(  4,   2) | 0.489476957 0.489476957 0.489476957 0.000000000 
Par#128058# T(  2,  3)( 25, 11)(  4,   2) | 0.073245667 0.073245667 0.073245667 0.000000000 
Par#128059# T(  3,  3)( 25, 11)(  4,   2) | 0.331897096 0.331897096 0.331897096 0.000000000 
Par#128060# T(  4,  3)( 25, 11)(  4,   2) | 0.144863130 0.144863130 0.144863130 0.000000000 
Par#128061# T(  5,  3)( 25, 11)(  4,   2) | 0.267722668 0.267722668 0.267722668 0.000000000 
Par#128062# T(  6,  3)( 25, 11)(  4,   2) | 0.084550246 0.084550246 0.084550246 0.000000000 
Par#128063# T(  1,  4)( 25, 11)(  4,   2) | 0.252615216 0.252615216 0.252615216 0.000000000 
Par#128064# T(  2,  4)( 25, 11)(  4,   2) | 0.257040143 0.257040143 0.257040143 0.000000000 
Par#128065# T(  3,  4)( 25, 11)(  4,   2) | 0.179488121 0.179488121 0.179488121 0.000000000 
Par#128066# T(  4,  4)( 25, 11)(  4,   2) | 0.503899603 0.503899603 0.503899603 0.000000000 
Par#128067# T(  5,  4)( 25, 11)(  4,   2) | 0.131927140 0.131927140 0.131927140 0.000000000 
Par#128068# T(  6,  4)( 25, 11)(  4,   2) | 0.338624288 0.338624288 0.338624288 0.000000000 
Par#128069# T(  1,  5)( 25, 11)(  4,   2) | 0.257906700 0.257906700 0.257906700 0.000000000 
Par#128070# T(  2,  5)( 25, 11)(  4,   2) | 0.231950638 0.231950638 0.231950638 0.000000000 
Par#128071# T(  3,  5)( 25, 11)(  4,   2) | 0.224836651 0.224836651 0.224836651 0.000000000 
Par#128072# T(  4,  5)( 25, 11)(  4,   2) | 0.098325090 0.098325090 0.098325090 0.000000000 
Par#128073# T(  5,  5)( 25, 11)(  4,   2) | 0.368866070 0.368866070 0.368866070 0.000000000 
Par#128074# T(  6,  5)( 25, 11)(  4,   2) | 0.146787494 0.146787494 0.146787494 0.000000000 
Par#128075# T(  1,  6)( 25, 11)(  4,   2) | 0.000000002 0.000000002 0.000000002 0.000000000 
Par#128076# T(  2,  6)( 25, 11)(  4,   2) | 0.169474539 0.169474539 0.169474539 0.000000000 
Par#128077# T(  3,  6)( 25, 11)(  4,   2) | 0.081083237 0.081083237 0.081083237 0.000000000 
Par#128078# T(  4,  6)( 25, 11)(  4,   2) | 0.122440957 0.122440957 0.122440957 0.000000000 
Par#128079# T(  5,  6)( 25, 11)(  4,   2) | 0.178390669 0.178390669 0.178390669 0.000000000 
Par#128080# T(  6,  6)( 25, 11)(  4,   2) | 0.263248040 0.263248040 0.263248040 0.000000000 
Par#128081# T(  7,  7)( 25, 11)(  4,   2) | 1.000000000 1.000000000 1.000000000 0.000000000 
Par#128082# T(  1,  1)( 26, 11)(  4,   2) | 0.000001123 0.000001123 0.000001123 0.000000000 
Par#128083# T(  2,  1)( 26, 11)(  4,   2) | 0.000000001 0.000000001 0.000000001 0.000000000 
Par#128084# T(  3,  1)( 26, 11)(  4,   2) | 0.133023705 0.133023705 0.133023705 0.000000000 
Par#128085# T(  4,  1)( 26, 11)(  4,   2) | 0.015490476 0.015490476 0.015490476 0.000000000 
Par#128086# T(  5,  1)( 26, 11)(  4,   2) | 0.023841727 0.023841727 0.023841727 0.000000000 
Par#128087# T(  6,  1)( 26, 11)(  4,   2) | 0.025735605 0.025735605 0.025735605 0.000000000 
Par#128088# T(  1,  2)( 26, 11)(  4,   2) | 0.000000001 0.000000001 0.000000001 0.000000000 
Par#128089# T(  2,  2)( 26, 11)(  4,   2) | 0.268289013 0.268289013 0.268289013 0.000000000 
Par#128090# T(  3,  2)( 26, 11)(  4,   2) | 0.049671190 0.049671190 0.049671190 0.000000000 
Par#128091# T(  4,  2)( 26, 11)(  4,   2) | 0.114980744 0.114980744 0.114980744 0.000000000 
Par#128092# T(  5,  2)( 26, 11)(  4,   2) | 0.029251725 0.029251725 0.029251725 0.000000000 
Par#128093# T(  6,  2)( 26, 11)(  4,   2) | 0.141054327 0.141054327 0.141054327 0.000000000 
Par#128094# T(  1,  3)( 26, 11)(  4,   2) | 0.489476957 0.489476957 0.489476957 0.000000000 
Par#128095# T(  2,  3)( 26, 11)(  4,   2) | 0.073245667 0.073245667 0.073245667 0.000000000 
Par#128096# T(  3,  3)( 26, 11)(  4,   2) | 0.331897096 0.331897096 0.331897096 0.000000000 
Par#128097# T(  4,  3)( 26, 11)(  4,   2) | 0.144863130 0.144863130 0.144863130 0.000000000 
Par#128098# T(  5,  3)( 26, 11)(  4,   2) | 0.267722668 0.267722668 0.267722668 0.000000000 
Par#128099# T(  6,  3)( 26, 11)(  4,   2) | 0.084550246 0.084550246 0.084550246 0.000000000 
Par#128100# T(  1,  4)( 26, 11)(  4,   2) | 0.252615216 0.252615216 0.252615216 0.000000000 
Par#128101# T(  2,  4)( 26, 11)(  4,   2) | 0.257040143 0.257040143 0.257040143 0.000000000 
Par#128102# T(  3,  4)( 26, 11)(  4,   2) | 0.179488121 0.179488121 0.179488121 0.000000000 
Par#128103# T(  4,  4)( 26, 11)(  4,   2) | 0.503899603 0.503899603 0.503899603 0.000000000 
Par#128104# T(  5,  4)( 26, 11)(  4,   2) | 0.131927140 0.131927140 0.131927140 0.000000000 
Par#128105# T(  6,  4)( 26, 11)(  4,   2) | 0.338624288 0.338624288 0.338624288 0.000000000 
Par#128106# T(  1,  5)( 26, 11)(  4,   2) | 0.257906700 0.257906700 0.257906700 0.000000000 
Par#128107# T(  2,  5)( 26, 11)(  4,   2) | 0.231950638 0.231950638 0.231950638 0.000000000 
Par#128108# T(  3,  5)( 26, 11)(  4,   2) | 0.224836651 0.224836651 0.224836651 0.000000000 
Par#128109# T(  4,  5)( 26, 11)(  4,   2) | 0.098325090 0.098325090 0.098325090 0.000000000 
Par#128110# T(  5,  5)( 26, 11)(  4,   2) | 0.368866070 0.368866070 0.368866070 0.000000000 
Par#128111# T(  6,  5)( 26, 11)(  4,   2) | 0.146787494 0.146787494 0.146787494 0.000000000 
Par#128112# T(  1,  6)( 26, 11)(  4,   2) | 0.000000002 0.000000002 0.000000002 0.000000000 
Par#128113# T(  2,  6)( 26, 11)(  4,   2) | 0.169474539 0.169474539 0.169474539 0.000000000 
Par#128114# T(  3,  6)( 26, 11)(  4,   2) | 0.081083237 0.081083237 0.081083237 0.000000000 
Par#128115# T(  4,  6)( 26, 11)(  4,   2) | 0.122440957 0.122440957 0.122440957 0.000000000 
Par#128116# T(  5,  6)( 26, 11)(  4,   2) | 0.178390669 0.178390669 0.178390669 0.000000000 
Par#128117# T(  6,  6)( 26, 11)(  4,   2) | 0.263248040 0.263248040 0.263248040 0.000000000 
Par#128118# T(  7,  7)( 26, 11)(  4,   2) | 1.000000000 1.000000000 1.000000000 0.000000000 
Par#128119# T(  1,  1)( 27, 11)(  4,   2) | 0.000001123 0.000001123 0.000001123 0.000000000 
Par#128120# T(  2,  1)( 27, 11)(  4,   2) | 0.000000001 0.000000001 0.000000001 0.000000000 
Par#128121# T(  3,  1)( 27, 11)(  4,   2) | 0.133023705 0.133023705 0.133023705 0.000000000 
Par#128122# T(  4,  1)( 27, 11)(  4,   2) | 0.015490476 0.015490476 0.015490476 0.000000000 
Par#128123# T(  5,  1)( 27, 11)(  4,   2) | 0.023841727 0.023841727 0.023841727 0.000000000 
Par#128124# T(  6,  1)( 27, 11)(  4,   2) | 0.025735605 0.025735605 0.025735605 0.000000000 
Par#128125# T(  1,  2)( 27, 11)(  4,   2) | 0.000000001 0.000000001 0.000000001 0.000000000 
Par#128126# T(  2,  2)( 27, 11)(  4,   2) | 0.268289013 0.268289013 0.268289013 0.000000000 
Par#128127# T(  3,  2)( 27, 11)(  4,   2) | 0.049671190 0.049671190 0.049671190 0.000000000 
Par#128128# T(  4,  2)( 27, 11)(  4,   2) | 0.114980744 0.114980744 0.114980744 0.000000000 
Par#128129# T(  5,  2)( 27, 11)(  4,   2) | 0.029251725 0.029251725 0.029251725 0.000000000 
Par#128130# T(  6,  2)( 27, 11)(  4,   2) | 0.141054327 0.141054327 0.141054327 0.000000000 
Par#128131# T(  1,  3)( 27, 11)(  4,   2) | 0.489476957 0.489476957 0.489476957 0.000000000 
Par#128132# T(  2,  3)( 27, 11)(  4,   2) | 0.073245667 0.073245667 0.073245667 0.000000000 
Par#128133# T(  3,  3)( 27, 11)(  4,   2) | 0.331897096 0.331897096 0.331897096 0.000000000 
Par#128134# T(  4,  3)( 27, 11)(  4,   2) | 0.144863130 0.144863130 0.144863130 0.000000000 
Par#128135# T(  5,  3)( 27, 11)(  4,   2) | 0.267722668 0.267722668 0.267722668 0.000000000 
Par#128136# T(  6,  3)( 27, 11)(  4,   2) | 0.084550246 0.084550246 0.084550246 0.000000000 
Par#128137# T(  1,  4)( 27, 11)(  4,   2) | 0.252615216 0.252615216 0.252615216 0.000000000 
Par#128138# T(  2,  4)( 27, 11)(  4,   2) | 0.257040143 0.257040143 0.257040143 0.000000000 
Par#128139# T(  3,  4)( 27, 11)(  4,   2) | 0.179488121 0.179488121 0.179488121 0.000000000 
Par#128140# T(  4,  4)( 27, 11)(  4,   2) | 0.503899603 0.503899603 0.503899603 0.000000000 
Par#128141# T(  5,  4)( 27, 11)(  4,   2) | 0.131927140 0.131927140 0.131927140 0.000000000 
Par#128142# T(  6,  4)( 27, 11)(  4,   2) | 0.338624288 0.338624288 0.338624288 0.000000000 
Par#128143# T(  1,  5)( 27, 11)(  4,   2) | 0.257906700 0.257906700 0.257906700 0.000000000 
Par#128144# T(  2,  5)( 27, 11)(  4,   2) | 0.231950638 0.231950638 0.231950638 0.000000000 
Par#128145# T(  3,  5)( 27, 11)(  4,   2) | 0.224836651 0.224836651 0.224836651 0.000000000 
Par#128146# T(  4,  5)( 27, 11)(  4,   2) | 0.098325090 0.098325090 0.098325090 0.000000000 
Par#128147# T(  5,  5)( 27, 11)(  4,   2) | 0.368866070 0.368866070 0.368866070 0.000000000 
Par#128148# T(  6,  5)( 27, 11)(  4,   2) | 0.146787494 0.146787494 0.146787494 0.000000000 
Par#128149# T(  1,  6)( 27, 11)(  4,   2) | 0.000000002 0.000000002 0.000000002 0.000000000 
Par#128150# T(  2,  6)( 27, 11)(  4,   2) | 0.169474539 0.169474539 0.169474539 0.000000000 
Par#128151# T(  3,  6)( 27, 11)(  4,   2) | 0.081083237 0.081083237 0.081083237 0.000000000 
Par#128152# T(  4,  6)( 27, 11)(  4,   2) | 0.122440957 0.122440957 0.122440957 0.000000000 
Par#128153# T(  5,  6)( 27, 11)(  4,   2) | 0.178390669 0.178390669 0.178390669 0.000000000 
Par#128154# T(  6,  6)( 27, 11)(  4,   2) | 0.263248040 0.263248040 0.263248040 0.000000000 
Par#128155# T(  7,  7)( 27, 11)(  4,   2) | 1.000000000 1.000000000 1.000000000 0.000000000 
Par#128156# T(  1,  1)( 28, 11)(  4,   2) | 0.000001123 0.000001123 0.000001123 0.000000000 
Par#128157# T(  2,  1)( 28, 11)(  4,   2) | 0.000000001 0.000000001 0.000000001 0.000000000 
Par#128158# T(  3,  1)( 28, 11)(  4,   2) | 0.133023705 0.133023705 0.133023705 0.000000000 
Par#128159# T(  4,  1)( 28, 11)(  4,   2) | 0.015490476 0.015490476 0.015490476 0.000000000 
Par#128160# T(  5,  1)( 28, 11)(  4,   2) | 0.023841727 0.023841727 0.023841727 0.000000000 
Par#128161# T(  6,  1)( 28, 11)(  4,   2) | 0.025735605 0.025735605 0.025735605 0.000000000 
Par#128162# T(  1,  2)( 28, 11)(  4,   2) | 0.000000001 0.000000001 0.000000001 0.000000000 
Par#128163# T(  2,  2)( 28, 11)(  4,   2) | 0.268289013 0.268289013 0.268289013 0.000000000 
Par#128164# T(  3,  2)( 28, 11)(  4,   2) | 0.049671190 0.049671190 0.049671190 0.000000000 
Par#128165# T(  4,  2)( 28, 11)(  4,   2) | 0.114980744 0.114980744 0.114980744 0.000000000 
Par#128166# T(  5,  2)( 28, 11)(  4,   2) | 0.029251725 0.029251725 0.029251725 0.000000000 
Par#128167# T(  6,  2)( 28, 11)(  4,   2) | 0.141054327 0.141054327 0.141054327 0.000000000 
Par#128168# T(  1,  3)( 28, 11)(  4,   2) | 0.489476957 0.489476957 0.489476957 0.000000000 
Par#128169# T(  2,  3)( 28, 11)(  4,   2) | 0.073245667 0.073245667 0.073245667 0.000000000 
Par#128170# T(  3,  3)( 28, 11)(  4,   2) | 0.331897096 0.331897096 0.331897096 0.000000000 
Par#128171# T(  4,  3)( 28, 11)(  4,   2) | 0.144863130 0.144863130 0.144863130 0.000000000 
Par#128172# T(  5,  3)( 28, 11)(  4,   2) | 0.267722668 0.267722668 0.267722668 0.000000000 
Par#128173# T(  6,  3)( 28, 11)(  4,   2) | 0.084550246 0.084550246 0.084550246 0.000000000 
Par#128174# T(  1,  4)( 28, 11)(  4,   2) | 0.252615216 0.252615216 0.252615216 0.000000000 
Par#128175# T(  2,  4)( 28, 11)(  4,   2) | 0.257040143 0.257040143 0.257040143 0.000000000 
Par#128176# T(  3,  4)( 28, 11)(  4,   2) | 0.179488121 0.179488121 0.179488121 0.000000000 
Par#128177# T(  4,  4)( 28, 11)(  4,   2) | 0.503899603 0.503899603 0.503899603 0.000000000 
Par#128178# T(  5,  4)( 28, 11)(  4,   2) | 0.131927140 0.131927140 0.131927140 0.000000000 
Par#128179# T(  6,  4)( 28, 11)(  4,   2) | 0.338624288 0.338624288 0.338624288 0.000000000 
Par#128180# T(  1,  5)( 28, 11)(  4,   2) | 0.257906700 0.257906700 0.257906700 0.000000000 
Par#128181# T(  2,  5)( 28, 11)(  4,   2) | 0.231950638 0.231950638 0.231950638 0.000000000 
Par#128182# T(  3,  5)( 28, 11)(  4,   2) | 0.224836651 0.224836651 0.224836651 0.000000000 
Par#128183# T(  4,  5)( 28, 11)(  4,   2) | 0.098325090 0.098325090 0.098325090 0.000000000 
Par#128184# T(  5,  5)( 28, 11)(  4,   2) | 0.368866070 0.368866070 0.368866070 0.000000000 
Par#128185# T(  6,  5)( 28, 11)(  4,   2) | 0.146787494 0.146787494 0.146787494 0.000000000 
Par#128186# T(  1,  6)( 28, 11)(  4,   2) | 0.000000002 0.000000002 0.000000002 0.000000000 
Par#128187# T(  2,  6)( 28, 11)(  4,   2) | 0.169474539 0.169474539 0.169474539 0.000000000 
Par#128188# T(  3,  6)( 28, 11)(  4,   2) | 0.081083237 0.081083237 0.081083237 0.000000000 
Par#128189# T(  4,  6)( 28, 11)(  4,   2) | 0.122440957 0.122440957 0.122440957 0.000000000 
Par#128190# T(  5,  6)( 28, 11)(  4,   2) | 0.178390669 0.178390669 0.178390669 0.000000000 
Par#128191# T(  6,  6)( 28, 11)(  4,   2) | 0.263248040 0.263248040 0.263248040 0.000000000 
Par#128192# T(  7,  7)( 28, 11)(  4,   2) | 1.000000000 1.000000000 1.000000000 0.000000000 
Par#128193# T(  1,  1)( 29, 11)(  4,   2) | 0.000001123 0.000001123 0.000001123 0.000000000 
Par#128194# T(  2,  1)( 29, 11)(  4,   2) | 0.000000001 0.000000001 0.000000001 0.000000000 
Par#128195# T(  3,  1)( 29, 11)(  4,   2) | 0.133023705 0.133023705 0.133023705 0.000000000 
Par#128196# T(  4,  1)( 29, 11)(  4,   2) | 0.015490476 0.015490476 0.015490476 0.000000000 
Par#128197# T(  5,  1)( 29, 11)(  4,   2) | 0.023841727 0.023841727 0.023841727 0.000000000 
Par#128198# T(  6,  1)( 29, 11)(  4,   2) | 0.025735605 0.025735605 0.025735605 0.000000000 
Par#128199# T(  1,  2)( 29, 11)(  4,   2) | 0.000000001 0.000000001 0.000000001 0.000000000 
Par#128200# T(  2,  2)( 29, 11)(  4,   2) | 0.268289013 0.268289013 0.268289013 0.000000000 
Par#128201# T(  3,  2)( 29, 11)(  4,   2) | 0.049671190 0.049671190 0.049671190 0.000000000 
Par#128202# T(  4,  2)( 29, 11)(  4,   2) | 0.114980744 0.114980744 0.114980744 0.000000000 
Par#128203# T(  5,  2)( 29, 11)(  4,   2) | 0.029251725 0.029251725 0.029251725 0.000000000 
Par#128204# T(  6,  2)( 29, 11)(  4,   2) | 0.141054327 0.141054327 0.141054327 0.000000000 
Par#128205# T(  1,  3)( 29, 11)(  4,   2) | 0.489476957 0.489476957 0.489476957 0.000000000 
Par#128206# T(  2,  3)( 29, 11)(  4,   2) | 0.073245667 0.073245667 0.073245667 0.000000000 
Par#128207# T(  3,  3)( 29, 11)(  4,   2) | 0.331897096 0.331897096 0.331897096 0.000000000 
Par#128208# T(  4,  3)( 29, 11)(  4,   2) | 0.144863130 0.144863130 0.144863130 0.000000000 
Par#128209# T(  5,  3)( 29, 11)(  4,   2) | 0.267722668 0.267722668 0.267722668 0.000000000 
Par#128210# T(  6,  3)( 29, 11)(  4,   2) | 0.084550246 0.084550246 0.084550246 0.000000000 
Par#128211# T(  1,  4)( 29, 11)(  4,   2) | 0.252615216 0.252615216 0.252615216 0.000000000 
Par#128212# T(  2,  4)( 29, 11)(  4,   2) | 0.257040143 0.257040143 0.257040143 0.000000000 
Par#128213# T(  3,  4)( 29, 11)(  4,   2) | 0.179488121 0.179488121 0.179488121 0.000000000 
Par#128214# T(  4,  4)( 29, 11)(  4,   2) | 0.503899603 0.503899603 0.503899603 0.000000000 
Par#128215# T(  5,  4)( 29, 11)(  4,   2) | 0.131927140 0.131927140 0.131927140 0.000000000 
Par#128216# T(  6,  4)( 29, 11)(  4,   2) | 0.338624288 0.338624288 0.338624288 0.000000000 
Par#128217# T(  1,  5)( 29, 11)(  4,   2) | 0.257906700 0.257906700 0.257906700 0.000000000 
Par#128218# T(  2,  5)( 29, 11)(  4,   2) | 0.231950638 0.231950638 0.231950638 0.000000000 
Par#128219# T(  3,  5)( 29, 11)(  4,   2) | 0.224836651 0.224836651 0.224836651 0.000000000 
Par#128220# T(  4,  5)( 29, 11)(  4,   2) | 0.098325090 0.098325090 0.098325090 0.000000000 
Par#128221# T(  5,  5)( 29, 11)(  4,   2) | 0.368866070 0.368866070 0.368866070 0.000000000 
Par#128222# T(  6,  5)( 29, 11)(  4,   2) | 0.146787494 0.146787494 0.146787494 0.000000000 
Par#128223# T(  1,  6)( 29, 11)(  4,   2) | 0.000000002 0.000000002 0.000000002 0.000000000 
Par#128224# T(  2,  6)( 29, 11)(  4,   2) | 0.169474539 0.169474539 0.169474539 0.000000000 
Par#128225# T(  3,  6)( 29, 11)(  4,   2) | 0.081083237 0.081083237 0.081083237 0.000000000 
Par#128226# T(  4,  6)( 29, 11)(  4,   2) | 0.122440957 0.122440957 0.122440957 0.000000000 
Par#128227# T(  5,  6)( 29, 11)(  4,   2) | 0.178390669 0.178390669 0.178390669 0.000000000 
Par#128228# T(  6,  6)( 29, 11)(  4,   2) | 0.263248040 0.263248040 0.263248040 0.000000000 
Par#128229# T(  7,  7)( 29, 11)(  4,   2) | 1.000000000 1.000000000 1.000000000 0.000000000 
Par#128230# T(  1,  1)( 30, 11)(  4,   2) | 0.000001123 0.000001123 0.000001123 0.000000000 
Par#128231# T(  2,  1)( 30, 11)(  4,   2) | 0.000000001 0.000000001 0.000000001 0.000000000 
Par#128232# T(  3,  1)( 30, 11)(  4,   2) | 0.133023705 0.133023705 0.133023705 0.000000000 
Par#128233# T(  4,  1)( 30, 11)(  4,   2) | 0.015490476 0.015490476 0.015490476 0.000000000 
Par#128234# T(  5,  1)( 30, 11)(  4,   2) | 0.023841727 0.023841727 0.023841727 0.000000000 
Par#128235# T(  6,  1)( 30, 11)(  4,   2) | 0.025735605 0.025735605 0.025735605 0.000000000 
Par#128236# T(  1,  2)( 30, 11)(  4,   2) | 0.000000001 0.000000001 0.000000001 0.000000000 
Par#128237# T(  2,  2)( 30, 11)(  4,   2) | 0.268289013 0.268289013 0.268289013 0.000000000 
Par#128238# T(  3,  2)( 30, 11)(  4,   2) | 0.049671190 0.049671190 0.049671190 0.000000000 
Par#128239# T(  4,  2)( 30, 11)(  4,   2) | 0.114980744 0.114980744 0.114980744 0.000000000 
Par#128240# T(  5,  2)( 30, 11)(  4,   2) | 0.029251725 0.029251725 0.029251725 0.000000000 
Par#128241# T(  6,  2)( 30, 11)(  4,   2) | 0.141054327 0.141054327 0.141054327 0.000000000 
Par#128242# T(  1,  3)( 30, 11)(  4,   2) | 0.489476957 0.489476957 0.489476957 0.000000000 
Par#128243# T(  2,  3)( 30, 11)(  4,   2) | 0.073245667 0.073245667 0.073245667 0.000000000 
Par#128244# T(  3,  3)( 30, 11)(  4,   2) | 0.331897096 0.331897096 0.331897096 0.000000000 
Par#128245# T(  4,  3)( 30, 11)(  4,   2) | 0.144863130 0.144863130 0.144863130 0.000000000 
Par#128246# T(  5,  3)( 30, 11)(  4,   2) | 0.267722668 0.267722668 0.267722668 0.000000000 
Par#128247# T(  6,  3)( 30, 11)(  4,   2) | 0.084550246 0.084550246 0.084550246 0.000000000 
Par#128248# T(  1,  4)( 30, 11)(  4,   2) | 0.252615216 0.252615216 0.252615216 0.000000000 
Par#128249# T(  2,  4)( 30, 11)(  4,   2) | 0.257040143 0.257040143 0.257040143 0.000000000 
Par#128250# T(  3,  4)( 30, 11)(  4,   2) | 0.179488121 0.179488121 0.179488121 0.000000000 
Par#128251# T(  4,  4)( 30, 11)(  4,   2) | 0.503899603 0.503899603 0.503899603 0.000000000 
Par#128252# T(  5,  4)( 30, 11)(  4,   2) | 0.131927140 0.131927140 0.131927140 0.000000000 
Par#128253# T(  6,  4)( 30, 11)(  4,   2) | 0.338624288 0.338624288 0.338624288 0.000000000 
Par#128254# T(  1,  5)( 30, 11)(  4,   2) | 0.257906700 0.257906700 0.257906700 0.000000000 
Par#128255# T(  2,  5)( 30, 11)(  4,   2) | 0.231950638 0.231950638 0.231950638 0.000000000 
Par#128256# T(  3,  5)( 30, 11)(  4,   2) | 0.224836651 0.224836651 0.224836651 0.000000000 
Par#128257# T(  4,  5)( 30, 11)(  4,   2) | 0.098325090 0.098325090 0.098325090 0.000000000 
Par#128258# T(  5,  5)( 30, 11)(  4,   2) | 0.368866070 0.368866070 0.368866070 0.000000000 
Par#128259# T(  6,  5)( 30, 11)(  4,   2) | 0.146787494 0.146787494 0.146787494 0.000000000 
Par#128260# T(  1,  6)( 30, 11)(  4,   2) | 0.000000002 0.000000002 0.000000002 0.000000000 
Par#128261# T(  2,  6)( 30, 11)(  4,   2) | 0.169474539 0.169474539 0.169474539 0.000000000 
Par#128262# T(  3,  6)( 30, 11)(  4,   2) | 0.081083237 0.081083237 0.081083237 0.000000000 
Par#128263# T(  4,  6)( 30, 11)(  4,   2) | 0.122440957 0.122440957 0.122440957 0.000000000 
Par#128264# T(  5,  6)( 30, 11)(  4,   2) | 0.178390669 0.178390669 0.178390669 0.000000000 
Par#128265# T(  6,  6)( 30, 11)(  4,   2) | 0.263248040 0.263248040 0.263248040 0.000000000 
Par#128266# T(  7,  7)( 30, 11)(  4,   2) | 1.000000000 1.000000000 1.000000000 0.000000000 
Par#128267# T(  1,  1)( 31, 11)(  4,   2) | 0.000001123 0.000001123 0.000001123 0.000000000 
Par#128268# T(  2,  1)( 31, 11)(  4,   2) | 0.000000001 0.000000001 0.000000001 0.000000000 
Par#128269# T(  3,  1)( 31, 11)(  4,   2) | 0.133023705 0.133023705 0.133023705 0.000000000 
Par#128270# T(  4,  1)( 31, 11)(  4,   2) | 0.015490476 0.015490476 0.015490476 0.000000000 
Par#128271# T(  5,  1)( 31, 11)(  4,   2) | 0.023841727 0.023841727 0.023841727 0.000000000 
Par#128272# T(  6,  1)( 31, 11)(  4,   2) | 0.025735605 0.025735605 0.025735605 0.000000000 
Par#128273# T(  1,  2)( 31, 11)(  4,   2) | 0.000000001 0.000000001 0.000000001 0.000000000 
Par#128274# T(  2,  2)( 31, 11)(  4,   2) | 0.268289013 0.268289013 0.268289013 0.000000000 
Par#128275# T(  3,  2)( 31, 11)(  4,   2) | 0.049671190 0.049671190 0.049671190 0.000000000 
Par#128276# T(  4,  2)( 31, 11)(  4,   2) | 0.114980744 0.114980744 0.114980744 0.000000000 
Par#128277# T(  5,  2)( 31, 11)(  4,   2) | 0.029251725 0.029251725 0.029251725 0.000000000 
Par#128278# T(  6,  2)( 31, 11)(  4,   2) | 0.141054327 0.141054327 0.141054327 0.000000000 
Par#128279# T(  1,  3)( 31, 11)(  4,   2) | 0.489476957 0.489476957 0.489476957 0.000000000 
Par#128280# T(  2,  3)( 31, 11)(  4,   2) | 0.073245667 0.073245667 0.073245667 0.000000000 
Par#128281# T(  3,  3)( 31, 11)(  4,   2) | 0.331897096 0.331897096 0.331897096 0.000000000 
Par#128282# T(  4,  3)( 31, 11)(  4,   2) | 0.144863130 0.144863130 0.144863130 0.000000000 
Par#128283# T(  5,  3)( 31, 11)(  4,   2) | 0.267722668 0.267722668 0.267722668 0.000000000 
Par#128284# T(  6,  3)( 31, 11)(  4,   2) | 0.084550246 0.084550246 0.084550246 0.000000000 
Par#128285# T(  1,  4)( 31, 11)(  4,   2) | 0.252615216 0.252615216 0.252615216 0.000000000 
Par#128286# T(  2,  4)( 31, 11)(  4,   2) | 0.257040143 0.257040143 0.257040143 0.000000000 
Par#128287# T(  3,  4)( 31, 11)(  4,   2) | 0.179488121 0.179488121 0.179488121 0.000000000 
Par#128288# T(  4,  4)( 31, 11)(  4,   2) | 0.503899603 0.503899603 0.503899603 0.000000000 
Par#128289# T(  5,  4)( 31, 11)(  4,   2) | 0.131927140 0.131927140 0.131927140 0.000000000 
Par#128290# T(  6,  4)( 31, 11)(  4,   2) | 0.338624288 0.338624288 0.338624288 0.000000000 
Par#128291# T(  1,  5)( 31, 11)(  4,   2) | 0.257906700 0.257906700 0.257906700 0.000000000 
Par#128292# T(  2,  5)( 31, 11)(  4,   2) | 0.231950638 0.231950638 0.231950638 0.000000000 
Par#128293# T(  3,  5)( 31, 11)(  4,   2) | 0.224836651 0.224836651 0.224836651 0.000000000 
Par#128294# T(  4,  5)( 31, 11)(  4,   2) | 0.098325090 0.098325090 0.098325090 0.000000000 
Par#128295# T(  5,  5)( 31, 11)(  4,   2) | 0.368866070 0.368866070 0.368866070 0.000000000 
Par#128296# T(  6,  5)( 31, 11)(  4,   2) | 0.146787494 0.146787494 0.146787494 0.000000000 
Par#128297# T(  1,  6)( 31, 11)(  4,   2) | 0.000000002 0.000000002 0.000000002 0.000000000 
Par#128298# T(  2,  6)( 31, 11)(  4,   2) | 0.169474539 0.169474539 0.169474539 0.000000000 
Par#128299# T(  3,  6)( 31, 11)(  4,   2) | 0.081083237 0.081083237 0.081083237 0.000000000 
Par#128300# T(  4,  6)( 31, 11)(  4,   2) | 0.122440957 0.122440957 0.122440957 0.000000000 
Par#128301# T(  5,  6)( 31, 11)(  4,   2) | 0.178390669 0.178390669 0.178390669 0.000000000 
Par#128302# T(  6,  6)( 31, 11)(  4,   2) | 0.263248040 0.263248040 0.263248040 0.000000000 
Par#128303# T(  7,  7)( 31, 11)(  4,   2) | 1.000000000 1.000000000 1.000000000 0.000000000 
Par#128304# T(  1,  1)( 32, 11)(  4,   2) | 0.000001123 0.000001123 0.000001123 0.000000000 
Par#128305# T(  2,  1)( 32, 11)(  4,   2) | 0.000000001 0.000000001 0.000000001 0.000000000 
Par#128306# T(  3,  1)( 32, 11)(  4,   2) | 0.133023705 0.133023705 0.133023705 0.000000000 
Par#128307# T(  4,  1)( 32, 11)(  4,   2) | 0.015490476 0.015490476 0.015490476 0.000000000 
Par#128308# T(  5,  1)( 32, 11)(  4,   2) | 0.023841727 0.023841727 0.023841727 0.000000000 
Par#128309# T(  6,  1)( 32, 11)(  4,   2) | 0.025735605 0.025735605 0.025735605 0.000000000 
Par#128310# T(  1,  2)( 32, 11)(  4,   2) | 0.000000001 0.000000001 0.000000001 0.000000000 
Par#128311# T(  2,  2)( 32, 11)(  4,   2) | 0.268289013 0.268289013 0.268289013 0.000000000 
Par#128312# T(  3,  2)( 32, 11)(  4,   2) | 0.049671190 0.049671190 0.049671190 0.000000000 
Par#128313# T(  4,  2)( 32, 11)(  4,   2) | 0.114980744 0.114980744 0.114980744 0.000000000 
Par#128314# T(  5,  2)( 32, 11)(  4,   2) | 0.029251725 0.029251725 0.029251725 0.000000000 
Par#128315# T(  6,  2)( 32, 11)(  4,   2) | 0.141054327 0.141054327 0.141054327 0.000000000 
Par#128316# T(  1,  3)( 32, 11)(  4,   2) | 0.489476957 0.489476957 0.489476957 0.000000000 
Par#128317# T(  2,  3)( 32, 11)(  4,   2) | 0.073245667 0.073245667 0.073245667 0.000000000 
Par#128318# T(  3,  3)( 32, 11)(  4,   2) | 0.331897096 0.331897096 0.331897096 0.000000000 
Par#128319# T(  4,  3)( 32, 11)(  4,   2) | 0.144863130 0.144863130 0.144863130 0.000000000 
Par#128320# T(  5,  3)( 32, 11)(  4,   2) | 0.267722668 0.267722668 0.267722668 0.000000000 
Par#128321# T(  6,  3)( 32, 11)(  4,   2) | 0.084550246 0.084550246 0.084550246 0.000000000 
Par#128322# T(  1,  4)( 32, 11)(  4,   2) | 0.252615216 0.252615216 0.252615216 0.000000000 
Par#128323# T(  2,  4)( 32, 11)(  4,   2) | 0.257040143 0.257040143 0.257040143 0.000000000 
Par#128324# T(  3,  4)( 32, 11)(  4,   2) | 0.179488121 0.179488121 0.179488121 0.000000000 
Par#128325# T(  4,  4)( 32, 11)(  4,   2) | 0.503899603 0.503899603 0.503899603 0.000000000 
Par#128326# T(  5,  4)( 32, 11)(  4,   2) | 0.131927140 0.131927140 0.131927140 0.000000000 
Par#128327# T(  6,  4)( 32, 11)(  4,   2) | 0.338624288 0.338624288 0.338624288 0.000000000 
Par#128328# T(  1,  5)( 32, 11)(  4,   2) | 0.257906700 0.257906700 0.257906700 0.000000000 
Par#128329# T(  2,  5)( 32, 11)(  4,   2) | 0.231950638 0.231950638 0.231950638 0.000000000 
Par#128330# T(  3,  5)( 32, 11)(  4,   2) | 0.224836651 0.224836651 0.224836651 0.000000000 
Par#128331# T(  4,  5)( 32, 11)(  4,   2) | 0.098325090 0.098325090 0.098325090 0.000000000 
Par#128332# T(  5,  5)( 32, 11)(  4,   2) | 0.368866070 0.368866070 0.368866070 0.000000000 
Par#128333# T(  6,  5)( 32, 11)(  4,   2) | 0.146787494 0.146787494 0.146787494 0.000000000 
Par#128334# T(  1,  6)( 32, 11)(  4,   2) | 0.000000002 0.000000002 0.000000002 0.000000000 
Par#128335# T(  2,  6)( 32, 11)(  4,   2) | 0.169474539 0.169474539 0.169474539 0.000000000 
Par#128336# T(  3,  6)( 32, 11)(  4,   2) | 0.081083237 0.081083237 0.081083237 0.000000000 
Par#128337# T(  4,  6)( 32, 11)(  4,   2) | 0.122440957 0.122440957 0.122440957 0.000000000 
Par#128338# T(  5,  6)( 32, 11)(  4,   2) | 0.178390669 0.178390669 0.178390669 0.000000000 
Par#128339# T(  6,  6)( 32, 11)(  4,   2) | 0.263248040 0.263248040 0.263248040 0.000000000 
Par#128340# T(  7,  7)( 32, 11)(  4,   2) | 1.000000000 1.000000000 1.000000000 0.000000000 
Par#128341# T(  1,  1)( 33, 11)(  4,   2) | 0.000001123 0.000001123 0.000001123 0.000000000 
Par#128342# T(  2,  1)( 33, 11)(  4,   2) | 0.000000001 0.000000001 0.000000001 0.000000000 
Par#128343# T(  3,  1)( 33, 11)(  4,   2) | 0.133023705 0.133023705 0.133023705 0.000000000 
Par#128344# T(  4,  1)( 33, 11)(  4,   2) | 0.015490476 0.015490476 0.015490476 0.000000000 
Par#128345# T(  5,  1)( 33, 11)(  4,   2) | 0.023841727 0.023841727 0.023841727 0.000000000 
Par#128346# T(  6,  1)( 33, 11)(  4,   2) | 0.025735605 0.025735605 0.025735605 0.000000000 
Par#128347# T(  1,  2)( 33, 11)(  4,   2) | 0.000000001 0.000000001 0.000000001 0.000000000 
Par#128348# T(  2,  2)( 33, 11)(  4,   2) | 0.268289013 0.268289013 0.268289013 0.000000000 
Par#128349# T(  3,  2)( 33, 11)(  4,   2) | 0.049671190 0.049671190 0.049671190 0.000000000 
Par#128350# T(  4,  2)( 33, 11)(  4,   2) | 0.114980744 0.114980744 0.114980744 0.000000000 
Par#128351# T(  5,  2)( 33, 11)(  4,   2) | 0.029251725 0.029251725 0.029251725 0.000000000 
Par#128352# T(  6,  2)( 33, 11)(  4,   2) | 0.141054327 0.141054327 0.141054327 0.000000000 
Par#128353# T(  1,  3)( 33, 11)(  4,   2) | 0.489476957 0.489476957 0.489476957 0.000000000 
Par#128354# T(  2,  3)( 33, 11)(  4,   2) | 0.073245667 0.073245667 0.073245667 0.000000000 
Par#128355# T(  3,  3)( 33, 11)(  4,   2) | 0.331897096 0.331897096 0.331897096 0.000000000 
Par#128356# T(  4,  3)( 33, 11)(  4,   2) | 0.144863130 0.144863130 0.144863130 0.000000000 
Par#128357# T(  5,  3)( 33, 11)(  4,   2) | 0.267722668 0.267722668 0.267722668 0.000000000 
Par#128358# T(  6,  3)( 33, 11)(  4,   2) | 0.084550246 0.084550246 0.084550246 0.000000000 
Par#128359# T(  1,  4)( 33, 11)(  4,   2) | 0.252615216 0.252615216 0.252615216 0.000000000 
Par#128360# T(  2,  4)( 33, 11)(  4,   2) | 0.257040143 0.257040143 0.257040143 0.000000000 
Par#128361# T(  3,  4)( 33, 11)(  4,   2) | 0.179488121 0.179488121 0.179488121 0.000000000 
Par#128362# T(  4,  4)( 33, 11)(  4,   2) | 0.503899603 0.503899603 0.503899603 0.000000000 
Par#128363# T(  5,  4)( 33, 11)(  4,   2) | 0.131927140 0.131927140 0.131927140 0.000000000 
Par#128364# T(  6,  4)( 33, 11)(  4,   2) | 0.338624288 0.338624288 0.338624288 0.000000000 
Par#128365# T(  1,  5)( 33, 11)(  4,   2) | 0.257906700 0.257906700 0.257906700 0.000000000 
Par#128366# T(  2,  5)( 33, 11)(  4,   2) | 0.231950638 0.231950638 0.231950638 0.000000000 
Par#128367# T(  3,  5)( 33, 11)(  4,   2) | 0.224836651 0.224836651 0.224836651 0.000000000 
Par#128368# T(  4,  5)( 33, 11)(  4,   2) | 0.098325090 0.098325090 0.098325090 0.000000000 
Par#128369# T(  5,  5)( 33, 11)(  4,   2) | 0.368866070 0.368866070 0.368866070 0.000000000 
Par#128370# T(  6,  5)( 33, 11)(  4,   2) | 0.146787494 0.146787494 0.146787494 0.000000000 
Par#128371# T(  1,  6)( 33, 11)(  4,   2) | 0.000000002 0.000000002 0.000000002 0.000000000 
Par#128372# T(  2,  6)( 33, 11)(  4,   2) | 0.169474539 0.169474539 0.169474539 0.000000000 
Par#128373# T(  3,  6)( 33, 11)(  4,   2) | 0.081083237 0.081083237 0.081083237 0.000000000 
Par#128374# T(  4,  6)( 33, 11)(  4,   2) | 0.122440957 0.122440957 0.122440957 0.000000000 
Par#128375# T(  5,  6)( 33, 11)(  4,   2) | 0.178390669 0.178390669 0.178390669 0.000000000 
Par#128376# T(  6,  6)( 33, 11)(  4,   2) | 0.263248040 0.263248040 0.263248040 0.000000000 
Par#128377# T(  7,  7)( 33, 11)(  4,   2) | 1.000000000 1.000000000 1.000000000 0.000000000 
Par#128378# T(  1,  1)( 34, 11)(  4,   2) | 0.000001123 0.000001123 0.000001123 0.000000000 
Par#128379# T(  2,  1)( 34, 11)(  4,   2) | 0.000000001 0.000000001 0.000000001 0.000000000 
Par#128380# T(  3,  1)( 34, 11)(  4,   2) | 0.133023705 0.133023705 0.133023705 0.000000000 
Par#128381# T(  4,  1)( 34, 11)(  4,   2) | 0.015490476 0.015490476 0.015490476 0.000000000 
Par#128382# T(  5,  1)( 34, 11)(  4,   2) | 0.023841727 0.023841727 0.023841727 0.000000000 
Par#128383# T(  6,  1)( 34, 11)(  4,   2) | 0.025735605 0.025735605 0.025735605 0.000000000 
Par#128384# T(  1,  2)( 34, 11)(  4,   2) | 0.000000001 0.000000001 0.000000001 0.000000000 
Par#128385# T(  2,  2)( 34, 11)(  4,   2) | 0.268289013 0.268289013 0.268289013 0.000000000 
Par#128386# T(  3,  2)( 34, 11)(  4,   2) | 0.049671190 0.049671190 0.049671190 0.000000000 
Par#128387# T(  4,  2)( 34, 11)(  4,   2) | 0.114980744 0.114980744 0.114980744 0.000000000 
Par#128388# T(  5,  2)( 34, 11)(  4,   2) | 0.029251725 0.029251725 0.029251725 0.000000000 
Par#128389# T(  6,  2)( 34, 11)(  4,   2) | 0.141054327 0.141054327 0.141054327 0.000000000 
Par#128390# T(  1,  3)( 34, 11)(  4,   2) | 0.489476957 0.489476957 0.489476957 0.000000000 
Par#128391# T(  2,  3)( 34, 11)(  4,   2) | 0.073245667 0.073245667 0.073245667 0.000000000 
Par#128392# T(  3,  3)( 34, 11)(  4,   2) | 0.331897096 0.331897096 0.331897096 0.000000000 
Par#128393# T(  4,  3)( 34, 11)(  4,   2) | 0.144863130 0.144863130 0.144863130 0.000000000 
Par#128394# T(  5,  3)( 34, 11)(  4,   2) | 0.267722668 0.267722668 0.267722668 0.000000000 
Par#128395# T(  6,  3)( 34, 11)(  4,   2) | 0.084550246 0.084550246 0.084550246 0.000000000 
Par#128396# T(  1,  4)( 34, 11)(  4,   2) | 0.252615216 0.252615216 0.252615216 0.000000000 
Par#128397# T(  2,  4)( 34, 11)(  4,   2) | 0.257040143 0.257040143 0.257040143 0.000000000 
Par#128398# T(  3,  4)( 34, 11)(  4,   2) | 0.179488121 0.179488121 0.179488121 0.000000000 
Par#128399# T(  4,  4)( 34, 11)(  4,   2) | 0.503899603 0.503899603 0.503899603 0.000000000 
Par#128400# T(  5,  4)( 34, 11)(  4,   2) | 0.131927140 0.131927140 0.131927140 0.000000000 
Par#128401# T(  6,  4)( 34, 11)(  4,   2) | 0.338624288 0.338624288 0.338624288 0.000000000 
Par#128402# T(  1,  5)( 34, 11)(  4,   2) | 0.257906700 0.257906700 0.257906700 0.000000000 
Par#128403# T(  2,  5)( 34, 11)(  4,   2) | 0.231950638 0.231950638 0.231950638 0.000000000 
Par#128404# T(  3,  5)( 34, 11)(  4,   2) | 0.224836651 0.224836651 0.224836651 0.000000000 
Par#128405# T(  4,  5)( 34, 11)(  4,   2) | 0.098325090 0.098325090 0.098325090 0.000000000 
Par#128406# T(  5,  5)( 34, 11)(  4,   2) | 0.368866070 0.368866070 0.368866070 0.000000000 
Par#128407# T(  6,  5)( 34, 11)(  4,   2) | 0.146787494 0.146787494 0.146787494 0.000000000 
Par#128408# T(  1,  6)( 34, 11)(  4,   2) | 0.000000002 0.000000002 0.000000002 0.000000000 
Par#128409# T(  2,  6)( 34, 11)(  4,   2) | 0.169474539 0.169474539 0.169474539 0.000000000 
Par#128410# T(  3,  6)( 34, 11)(  4,   2) | 0.081083237 0.081083237 0.081083237 0.000000000 
Par#128411# T(  4,  6)( 34, 11)(  4,   2) | 0.122440957 0.122440957 0.122440957 0.000000000 
Par#128412# T(  5,  6)( 34, 11)(  4,   2) | 0.178390669 0.178390669 0.178390669 0.000000000 
Par#128413# T(  6,  6)( 34, 11)(  4,   2) | 0.263248040 0.263248040 0.263248040 0.000000000 
Par#128414# T(  7,  7)( 34, 11)(  4,   2) | 1.000000000 1.000000000 1.000000000 0.000000000 
Par#128415# T(  1,  1)( 35, 11)(  4,   2) | 0.000001123 0.000001123 0.000001123 0.000000000 
Par#128416# T(  2,  1)( 35, 11)(  4,   2) | 0.000000001 0.000000001 0.000000001 0.000000000 
Par#128417# T(  3,  1)( 35, 11)(  4,   2) | 0.133023705 0.133023705 0.133023705 0.000000000 
Par#128418# T(  4,  1)( 35, 11)(  4,   2) | 0.015490476 0.015490476 0.015490476 0.000000000 
Par#128419# T(  5,  1)( 35, 11)(  4,   2) | 0.023841727 0.023841727 0.023841727 0.000000000 
Par#128420# T(  6,  1)( 35, 11)(  4,   2) | 0.025735605 0.025735605 0.025735605 0.000000000 
Par#128421# T(  1,  2)( 35, 11)(  4,   2) | 0.000000001 0.000000001 0.000000001 0.000000000 
Par#128422# T(  2,  2)( 35, 11)(  4,   2) | 0.268289013 0.268289013 0.268289013 0.000000000 
Par#128423# T(  3,  2)( 35, 11)(  4,   2) | 0.049671190 0.049671190 0.049671190 0.000000000 
Par#128424# T(  4,  2)( 35, 11)(  4,   2) | 0.114980744 0.114980744 0.114980744 0.000000000 
Par#128425# T(  5,  2)( 35, 11)(  4,   2) | 0.029251725 0.029251725 0.029251725 0.000000000 
Par#128426# T(  6,  2)( 35, 11)(  4,   2) | 0.141054327 0.141054327 0.141054327 0.000000000 
Par#128427# T(  1,  3)( 35, 11)(  4,   2) | 0.489476957 0.489476957 0.489476957 0.000000000 
Par#128428# T(  2,  3)( 35, 11)(  4,   2) | 0.073245667 0.073245667 0.073245667 0.000000000 
Par#128429# T(  3,  3)( 35, 11)(  4,   2) | 0.331897096 0.331897096 0.331897096 0.000000000 
Par#128430# T(  4,  3)( 35, 11)(  4,   2) | 0.144863130 0.144863130 0.144863130 0.000000000 
Par#128431# T(  5,  3)( 35, 11)(  4,   2) | 0.267722668 0.267722668 0.267722668 0.000000000 
Par#128432# T(  6,  3)( 35, 11)(  4,   2) | 0.084550246 0.084550246 0.084550246 0.000000000 
Par#128433# T(  1,  4)( 35, 11)(  4,   2) | 0.252615216 0.252615216 0.252615216 0.000000000 
Par#128434# T(  2,  4)( 35, 11)(  4,   2) | 0.257040143 0.257040143 0.257040143 0.000000000 
Par#128435# T(  3,  4)( 35, 11)(  4,   2) | 0.179488121 0.179488121 0.179488121 0.000000000 
Par#128436# T(  4,  4)( 35, 11)(  4,   2) | 0.503899603 0.503899603 0.503899603 0.000000000 
Par#128437# T(  5,  4)( 35, 11)(  4,   2) | 0.131927140 0.131927140 0.131927140 0.000000000 
Par#128438# T(  6,  4)( 35, 11)(  4,   2) | 0.338624288 0.338624288 0.338624288 0.000000000 
Par#128439# T(  1,  5)( 35, 11)(  4,   2) | 0.257906700 0.257906700 0.257906700 0.000000000 
Par#128440# T(  2,  5)( 35, 11)(  4,   2) | 0.231950638 0.231950638 0.231950638 0.000000000 
Par#128441# T(  3,  5)( 35, 11)(  4,   2) | 0.224836651 0.224836651 0.224836651 0.000000000 
Par#128442# T(  4,  5)( 35, 11)(  4,   2) | 0.098325090 0.098325090 0.098325090 0.000000000 
Par#128443# T(  5,  5)( 35, 11)(  4,   2) | 0.368866070 0.368866070 0.368866070 0.000000000 
Par#128444# T(  6,  5)( 35, 11)(  4,   2) | 0.146787494 0.146787494 0.146787494 0.000000000 
Par#128445# T(  1,  6)( 35, 11)(  4,   2) | 0.000000002 0.000000002 0.000000002 0.000000000 
Par#128446# T(  2,  6)( 35, 11)(  4,   2) | 0.169474539 0.169474539 0.169474539 0.000000000 
Par#128447# T(  3,  6)( 35, 11)(  4,   2) | 0.081083237 0.081083237 0.081083237 0.000000000 
Par#128448# T(  4,  6)( 35, 11)(  4,   2) | 0.122440957 0.122440957 0.122440957 0.000000000 
Par#128449# T(  5,  6)( 35, 11)(  4,   2) | 0.178390669 0.178390669 0.178390669 0.000000000 
Par#128450# T(  6,  6)( 35, 11)(  4,   2) | 0.263248040 0.263248040 0.263248040 0.000000000 
Par#128451# T(  7,  7)( 35, 11)(  4,   2) | 1.000000000 1.000000000 1.000000000 0.000000000 
Par#128452# T(  1,  1)( 36, 11)(  4,   2) | 0.000001123 0.000001123 0.000001123 0.000000000 
Par#128453# T(  2,  1)( 36, 11)(  4,   2) | 0.000000001 0.000000001 0.000000001 0.000000000 
Par#128454# T(  3,  1)( 36, 11)(  4,   2) | 0.133023705 0.133023705 0.133023705 0.000000000 
Par#128455# T(  4,  1)( 36, 11)(  4,   2) | 0.015490476 0.015490476 0.015490476 0.000000000 
Par#128456# T(  5,  1)( 36, 11)(  4,   2) | 0.023841727 0.023841727 0.023841727 0.000000000 
Par#128457# T(  6,  1)( 36, 11)(  4,   2) | 0.025735605 0.025735605 0.025735605 0.000000000 
Par#128458# T(  1,  2)( 36, 11)(  4,   2) | 0.000000001 0.000000001 0.000000001 0.000000000 
Par#128459# T(  2,  2)( 36, 11)(  4,   2) | 0.268289013 0.268289013 0.268289013 0.000000000 
Par#128460# T(  3,  2)( 36, 11)(  4,   2) | 0.049671190 0.049671190 0.049671190 0.000000000 
Par#128461# T(  4,  2)( 36, 11)(  4,   2) | 0.114980744 0.114980744 0.114980744 0.000000000 
Par#128462# T(  5,  2)( 36, 11)(  4,   2) | 0.029251725 0.029251725 0.029251725 0.000000000 
Par#128463# T(  6,  2)( 36, 11)(  4,   2) | 0.141054327 0.141054327 0.141054327 0.000000000 
Par#128464# T(  1,  3)( 36, 11)(  4,   2) | 0.489476957 0.489476957 0.489476957 0.000000000 
Par#128465# T(  2,  3)( 36, 11)(  4,   2) | 0.073245667 0.073245667 0.073245667 0.000000000 
Par#128466# T(  3,  3)( 36, 11)(  4,   2) | 0.331897096 0.331897096 0.331897096 0.000000000 
Par#128467# T(  4,  3)( 36, 11)(  4,   2) | 0.144863130 0.144863130 0.144863130 0.000000000 
Par#128468# T(  5,  3)( 36, 11)(  4,   2) | 0.267722668 0.267722668 0.267722668 0.000000000 
Par#128469# T(  6,  3)( 36, 11)(  4,   2) | 0.084550246 0.084550246 0.084550246 0.000000000 
Par#128470# T(  1,  4)( 36, 11)(  4,   2) | 0.252615216 0.252615216 0.252615216 0.000000000 
Par#128471# T(  2,  4)( 36, 11)(  4,   2) | 0.257040143 0.257040143 0.257040143 0.000000000 
Par#128472# T(  3,  4)( 36, 11)(  4,   2) | 0.179488121 0.179488121 0.179488121 0.000000000 
Par#128473# T(  4,  4)( 36, 11)(  4,   2) | 0.503899603 0.503899603 0.503899603 0.000000000 
Par#128474# T(  5,  4)( 36, 11)(  4,   2) | 0.131927140 0.131927140 0.131927140 0.000000000 
Par#128475# T(  6,  4)( 36, 11)(  4,   2) | 0.338624288 0.338624288 0.338624288 0.000000000 
Par#128476# T(  1,  5)( 36, 11)(  4,   2) | 0.257906700 0.257906700 0.257906700 0.000000000 
Par#128477# T(  2,  5)( 36, 11)(  4,   2) | 0.231950638 0.231950638 0.231950638 0.000000000 
Par#128478# T(  3,  5)( 36, 11)(  4,   2) | 0.224836651 0.224836651 0.224836651 0.000000000 
Par#128479# T(  4,  5)( 36, 11)(  4,   2) | 0.098325090 0.098325090 0.098325090 0.000000000 
Par#128480# T(  5,  5)( 36, 11)(  4,   2) | 0.368866070 0.368866070 0.368866070 0.000000000 
Par#128481# T(  6,  5)( 36, 11)(  4,   2) | 0.146787494 0.146787494 0.146787494 0.000000000 
Par#128482# T(  1,  6)( 36, 11)(  4,   2) | 0.000000002 0.000000002 0.000000002 0.000000000 
Par#128483# T(  2,  6)( 36, 11)(  4,   2) | 0.169474539 0.169474539 0.169474539 0.000000000 
Par#128484# T(  3,  6)( 36, 11)(  4,   2) | 0.081083237 0.081083237 0.081083237 0.000000000 
Par#128485# T(  4,  6)( 36, 11)(  4,   2) | 0.122440957 0.122440957 0.122440957 0.000000000 
Par#128486# T(  5,  6)( 36, 11)(  4,   2) | 0.178390669 0.178390669 0.178390669 0.000000000 
Par#128487# T(  6,  6)( 36, 11)(  4,   2) | 0.263248040 0.263248040 0.263248040 0.000000000 
Par#128488# T(  7,  7)( 36, 11)(  4,   2) | 1.000000000 1.000000000 1.000000000 0.000000000 
Par#128489# T(  1,  1)( 37, 11)(  4,   2) | 0.000001123 0.000001123 0.000001123 0.000000000 
Par#128490# T(  2,  1)( 37, 11)(  4,   2) | 0.000000001 0.000000001 0.000000001 0.000000000 
Par#128491# T(  3,  1)( 37, 11)(  4,   2) | 0.133023705 0.133023705 0.133023705 0.000000000 
Par#128492# T(  4,  1)( 37, 11)(  4,   2) | 0.015490476 0.015490476 0.015490476 0.000000000 
Par#128493# T(  5,  1)( 37, 11)(  4,   2) | 0.023841727 0.023841727 0.023841727 0.000000000 
Par#128494# T(  6,  1)( 37, 11)(  4,   2) | 0.025735605 0.025735605 0.025735605 0.000000000 
Par#128495# T(  1,  2)( 37, 11)(  4,   2) | 0.000000001 0.000000001 0.000000001 0.000000000 
Par#128496# T(  2,  2)( 37, 11)(  4,   2) | 0.268289013 0.268289013 0.268289013 0.000000000 
Par#128497# T(  3,  2)( 37, 11)(  4,   2) | 0.049671190 0.049671190 0.049671190 0.000000000 
Par#128498# T(  4,  2)( 37, 11)(  4,   2) | 0.114980744 0.114980744 0.114980744 0.000000000 
Par#128499# T(  5,  2)( 37, 11)(  4,   2) | 0.029251725 0.029251725 0.029251725 0.000000000 
Par#128500# T(  6,  2)( 37, 11)(  4,   2) | 0.141054327 0.141054327 0.141054327 0.000000000 
Par#128501# T(  1,  3)( 37, 11)(  4,   2) | 0.489476957 0.489476957 0.489476957 0.000000000 
Par#128502# T(  2,  3)( 37, 11)(  4,   2) | 0.073245667 0.073245667 0.073245667 0.000000000 
Par#128503# T(  3,  3)( 37, 11)(  4,   2) | 0.331897096 0.331897096 0.331897096 0.000000000 
Par#128504# T(  4,  3)( 37, 11)(  4,   2) | 0.144863130 0.144863130 0.144863130 0.000000000 
Par#128505# T(  5,  3)( 37, 11)(  4,   2) | 0.267722668 0.267722668 0.267722668 0.000000000 
Par#128506# T(  6,  3)( 37, 11)(  4,   2) | 0.084550246 0.084550246 0.084550246 0.000000000 
Par#128507# T(  1,  4)( 37, 11)(  4,   2) | 0.252615216 0.252615216 0.252615216 0.000000000 
Par#128508# T(  2,  4)( 37, 11)(  4,   2) | 0.257040143 0.257040143 0.257040143 0.000000000 
Par#128509# T(  3,  4)( 37, 11)(  4,   2) | 0.179488121 0.179488121 0.179488121 0.000000000 
Par#128510# T(  4,  4)( 37, 11)(  4,   2) | 0.503899603 0.503899603 0.503899603 0.000000000 
Par#128511# T(  5,  4)( 37, 11)(  4,   2) | 0.131927140 0.131927140 0.131927140 0.000000000 
Par#128512# T(  6,  4)( 37, 11)(  4,   2) | 0.338624288 0.338624288 0.338624288 0.000000000 
Par#128513# T(  1,  5)( 37, 11)(  4,   2) | 0.257906700 0.257906700 0.257906700 0.000000000 
Par#128514# T(  2,  5)( 37, 11)(  4,   2) | 0.231950638 0.231950638 0.231950638 0.000000000 
Par#128515# T(  3,  5)( 37, 11)(  4,   2) | 0.224836651 0.224836651 0.224836651 0.000000000 
Par#128516# T(  4,  5)( 37, 11)(  4,   2) | 0.098325090 0.098325090 0.098325090 0.000000000 
Par#128517# T(  5,  5)( 37, 11)(  4,   2) | 0.368866070 0.368866070 0.368866070 0.000000000 
Par#128518# T(  6,  5)( 37, 11)(  4,   2) | 0.146787494 0.146787494 0.146787494 0.000000000 
Par#128519# T(  1,  6)( 37, 11)(  4,   2) | 0.000000002 0.000000002 0.000000002 0.000000000 
Par#128520# T(  2,  6)( 37, 11)(  4,   2) | 0.169474539 0.169474539 0.169474539 0.000000000 
Par#128521# T(  3,  6)( 37, 11)(  4,   2) | 0.081083237 0.081083237 0.081083237 0.000000000 
Par#128522# T(  4,  6)( 37, 11)(  4,   2) | 0.122440957 0.122440957 0.122440957 0.000000000 
Par#128523# T(  5,  6)( 37, 11)(  4,   2) | 0.178390669 0.178390669 0.178390669 0.000000000 
Par#128524# T(  6,  6)( 37, 11)(  4,   2) | 0.263248040 0.263248040 0.263248040 0.000000000 
Par#128525# T(  7,  7)( 37, 11)(  4,   2) | 1.000000000 1.000000000 1.000000000 0.000000000 
Par#128526# T(  1,  1)( 12, 12)(  4,   2) | 0.000001123 0.000001123 0.000001123 0.000000000 
Par#128527# T(  2,  1)( 12, 12)(  4,   2) | 0.000000001 0.000000001 0.000000001 0.000000000 
Par#128528# T(  3,  1)( 12, 12)(  4,   2) | 0.133023705 0.133023705 0.133023705 0.000000000 
Par#128529# T(  4,  1)( 12, 12)(  4,   2) | 0.015490476 0.015490476 0.015490476 0.000000000 
Par#128530# T(  5,  1)( 12, 12)(  4,   2) | 0.023841727 0.023841727 0.023841727 0.000000000 
Par#128531# T(  6,  1)( 12, 12)(  4,   2) | 0.025735605 0.025735605 0.025735605 0.000000000 
Par#128532# T(  1,  2)( 12, 12)(  4,   2) | 0.000000001 0.000000001 0.000000001 0.000000000 
Par#128533# T(  2,  2)( 12, 12)(  4,   2) | 0.268289013 0.268289013 0.268289013 0.000000000 
Par#128534# T(  3,  2)( 12, 12)(  4,   2) | 0.049671190 0.049671190 0.049671190 0.000000000 
Par#128535# T(  4,  2)( 12, 12)(  4,   2) | 0.114980744 0.114980744 0.114980744 0.000000000 
Par#128536# T(  5,  2)( 12, 12)(  4,   2) | 0.029251725 0.029251725 0.029251725 0.000000000 
Par#128537# T(  6,  2)( 12, 12)(  4,   2) | 0.141054327 0.141054327 0.141054327 0.000000000 
Par#128538# T(  1,  3)( 12, 12)(  4,   2) | 0.489476957 0.489476957 0.489476957 0.000000000 
Par#128539# T(  2,  3)( 12, 12)(  4,   2) | 0.073245667 0.073245667 0.073245667 0.000000000 
Par#128540# T(  3,  3)( 12, 12)(  4,   2) | 0.331897096 0.331897096 0.331897096 0.000000000 
Par#128541# T(  4,  3)( 12, 12)(  4,   2) | 0.144863130 0.144863130 0.144863130 0.000000000 
Par#128542# T(  5,  3)( 12, 12)(  4,   2) | 0.267722668 0.267722668 0.267722668 0.000000000 
Par#128543# T(  6,  3)( 12, 12)(  4,   2) | 0.084550246 0.084550246 0.084550246 0.000000000 
Par#128544# T(  1,  4)( 12, 12)(  4,   2) | 0.252615216 0.252615216 0.252615216 0.000000000 
Par#128545# T(  2,  4)( 12, 12)(  4,   2) | 0.257040143 0.257040143 0.257040143 0.000000000 
Par#128546# T(  3,  4)( 12, 12)(  4,   2) | 0.179488121 0.179488121 0.179488121 0.000000000 
Par#128547# T(  4,  4)( 12, 12)(  4,   2) | 0.503899603 0.503899603 0.503899603 0.000000000 
Par#128548# T(  5,  4)( 12, 12)(  4,   2) | 0.131927140 0.131927140 0.131927140 0.000000000 
Par#128549# T(  6,  4)( 12, 12)(  4,   2) | 0.338624288 0.338624288 0.338624288 0.000000000 
Par#128550# T(  1,  5)( 12, 12)(  4,   2) | 0.257906700 0.257906700 0.257906700 0.000000000 
Par#128551# T(  2,  5)( 12, 12)(  4,   2) | 0.231950638 0.231950638 0.231950638 0.000000000 
Par#128552# T(  3,  5)( 12, 12)(  4,   2) | 0.224836651 0.224836651 0.224836651 0.000000000 
Par#128553# T(  4,  5)( 12, 12)(  4,   2) | 0.098325090 0.098325090 0.098325090 0.000000000 
Par#128554# T(  5,  5)( 12, 12)(  4,   2) | 0.368866070 0.368866070 0.368866070 0.000000000 
Par#128555# T(  6,  5)( 12, 12)(  4,   2) | 0.146787494 0.146787494 0.146787494 0.000000000 
Par#128556# T(  1,  6)( 12, 12)(  4,   2) | 0.000000002 0.000000002 0.000000002 0.000000000 
Par#128557# T(  2,  6)( 12, 12)(  4,   2) | 0.169474539 0.169474539 0.169474539 0.000000000 
Par#128558# T(  3,  6)( 12, 12)(  4,   2) | 0.081083237 0.081083237 0.081083237 0.000000000 
Par#128559# T(  4,  6)( 12, 12)(  4,   2) | 0.122440957 0.122440957 0.122440957 0.000000000 
Par#128560# T(  5,  6)( 12, 12)(  4,   2) | 0.178390669 0.178390669 0.178390669 0.000000000 
Par#128561# T(  6,  6)( 12, 12)(  4,   2) | 0.263248040 0.263248040 0.263248040 0.000000000 
Par#128562# T(  7,  7)( 12, 12)(  4,   2) | 1.000000000 1.000000000 1.000000000 0.000000000 
Par#128563# T(  1,  1)( 13, 12)(  4,   2) | 0.000001123 0.000001123 0.000001123 0.000000000 
Par#128564# T(  2,  1)( 13, 12)(  4,   2) | 0.000000001 0.000000001 0.000000001 0.000000000 
Par#128565# T(  3,  1)( 13, 12)(  4,   2) | 0.133023705 0.133023705 0.133023705 0.000000000 
Par#128566# T(  4,  1)( 13, 12)(  4,   2) | 0.015490476 0.015490476 0.015490476 0.000000000 
Par#128567# T(  5,  1)( 13, 12)(  4,   2) | 0.023841727 0.023841727 0.023841727 0.000000000 
Par#128568# T(  6,  1)( 13, 12)(  4,   2) | 0.025735605 0.025735605 0.025735605 0.000000000 
Par#128569# T(  1,  2)( 13, 12)(  4,   2) | 0.000000001 0.000000001 0.000000001 0.000000000 
Par#128570# T(  2,  2)( 13, 12)(  4,   2) | 0.268289013 0.268289013 0.268289013 0.000000000 
Par#128571# T(  3,  2)( 13, 12)(  4,   2) | 0.049671190 0.049671190 0.049671190 0.000000000 
Par#128572# T(  4,  2)( 13, 12)(  4,   2) | 0.114980744 0.114980744 0.114980744 0.000000000 
Par#128573# T(  5,  2)( 13, 12)(  4,   2) | 0.029251725 0.029251725 0.029251725 0.000000000 
Par#128574# T(  6,  2)( 13, 12)(  4,   2) | 0.141054327 0.141054327 0.141054327 0.000000000 
Par#128575# T(  1,  3)( 13, 12)(  4,   2) | 0.489476957 0.489476957 0.489476957 0.000000000 
Par#128576# T(  2,  3)( 13, 12)(  4,   2) | 0.073245667 0.073245667 0.073245667 0.000000000 
Par#128577# T(  3,  3)( 13, 12)(  4,   2) | 0.331897096 0.331897096 0.331897096 0.000000000 
Par#128578# T(  4,  3)( 13, 12)(  4,   2) | 0.144863130 0.144863130 0.144863130 0.000000000 
Par#128579# T(  5,  3)( 13, 12)(  4,   2) | 0.267722668 0.267722668 0.267722668 0.000000000 
Par#128580# T(  6,  3)( 13, 12)(  4,   2) | 0.084550246 0.084550246 0.084550246 0.000000000 
Par#128581# T(  1,  4)( 13, 12)(  4,   2) | 0.252615216 0.252615216 0.252615216 0.000000000 
Par#128582# T(  2,  4)( 13, 12)(  4,   2) | 0.257040143 0.257040143 0.257040143 0.000000000 
Par#128583# T(  3,  4)( 13, 12)(  4,   2) | 0.179488121 0.179488121 0.179488121 0.000000000 
Par#128584# T(  4,  4)( 13, 12)(  4,   2) | 0.503899603 0.503899603 0.503899603 0.000000000 
Par#128585# T(  5,  4)( 13, 12)(  4,   2) | 0.131927140 0.131927140 0.131927140 0.000000000 
Par#128586# T(  6,  4)( 13, 12)(  4,   2) | 0.338624288 0.338624288 0.338624288 0.000000000 
Par#128587# T(  1,  5)( 13, 12)(  4,   2) | 0.257906700 0.257906700 0.257906700 0.000000000 
Par#128588# T(  2,  5)( 13, 12)(  4,   2) | 0.231950638 0.231950638 0.231950638 0.000000000 
Par#128589# T(  3,  5)( 13, 12)(  4,   2) | 0.224836651 0.224836651 0.224836651 0.000000000 
Par#128590# T(  4,  5)( 13, 12)(  4,   2) | 0.098325090 0.098325090 0.098325090 0.000000000 
Par#128591# T(  5,  5)( 13, 12)(  4,   2) | 0.368866070 0.368866070 0.368866070 0.000000000 
Par#128592# T(  6,  5)( 13, 12)(  4,   2) | 0.146787494 0.146787494 0.146787494 0.000000000 
Par#128593# T(  1,  6)( 13, 12)(  4,   2) | 0.000000002 0.000000002 0.000000002 0.000000000 
Par#128594# T(  2,  6)( 13, 12)(  4,   2) | 0.169474539 0.169474539 0.169474539 0.000000000 
Par#128595# T(  3,  6)( 13, 12)(  4,   2) | 0.081083237 0.081083237 0.081083237 0.000000000 
Par#128596# T(  4,  6)( 13, 12)(  4,   2) | 0.122440957 0.122440957 0.122440957 0.000000000 
Par#128597# T(  5,  6)( 13, 12)(  4,   2) | 0.178390669 0.178390669 0.178390669 0.000000000 
Par#128598# T(  6,  6)( 13, 12)(  4,   2) | 0.263248040 0.263248040 0.263248040 0.000000000 
Par#128599# T(  7,  7)( 13, 12)(  4,   2) | 1.000000000 1.000000000 1.000000000 0.000000000 
Par#128600# T(  1,  1)( 14, 12)(  4,   2) | 0.000001123 0.000001123 0.000001123 0.000000000 
Par#128601# T(  2,  1)( 14, 12)(  4,   2) | 0.000000001 0.000000001 0.000000001 0.000000000 
Par#128602# T(  3,  1)( 14, 12)(  4,   2) | 0.133023705 0.133023705 0.133023705 0.000000000 
Par#128603# T(  4,  1)( 14, 12)(  4,   2) | 0.015490476 0.015490476 0.015490476 0.000000000 
Par#128604# T(  5,  1)( 14, 12)(  4,   2) | 0.023841727 0.023841727 0.023841727 0.000000000 
Par#128605# T(  6,  1)( 14, 12)(  4,   2) | 0.025735605 0.025735605 0.025735605 0.000000000 
Par#128606# T(  1,  2)( 14, 12)(  4,   2) | 0.000000001 0.000000001 0.000000001 0.000000000 
Par#128607# T(  2,  2)( 14, 12)(  4,   2) | 0.268289013 0.268289013 0.268289013 0.000000000 
Par#128608# T(  3,  2)( 14, 12)(  4,   2) | 0.049671190 0.049671190 0.049671190 0.000000000 
Par#128609# T(  4,  2)( 14, 12)(  4,   2) | 0.114980744 0.114980744 0.114980744 0.000000000 
Par#128610# T(  5,  2)( 14, 12)(  4,   2) | 0.029251725 0.029251725 0.029251725 0.000000000 
Par#128611# T(  6,  2)( 14, 12)(  4,   2) | 0.141054327 0.141054327 0.141054327 0.000000000 
Par#128612# T(  1,  3)( 14, 12)(  4,   2) | 0.489476957 0.489476957 0.489476957 0.000000000 
Par#128613# T(  2,  3)( 14, 12)(  4,   2) | 0.073245667 0.073245667 0.073245667 0.000000000 
Par#128614# T(  3,  3)( 14, 12)(  4,   2) | 0.331897096 0.331897096 0.331897096 0.000000000 
Par#128615# T(  4,  3)( 14, 12)(  4,   2) | 0.144863130 0.144863130 0.144863130 0.000000000 
Par#128616# T(  5,  3)( 14, 12)(  4,   2) | 0.267722668 0.267722668 0.267722668 0.000000000 
Par#128617# T(  6,  3)( 14, 12)(  4,   2) | 0.084550246 0.084550246 0.084550246 0.000000000 
Par#128618# T(  1,  4)( 14, 12)(  4,   2) | 0.252615216 0.252615216 0.252615216 0.000000000 
Par#128619# T(  2,  4)( 14, 12)(  4,   2) | 0.257040143 0.257040143 0.257040143 0.000000000 
Par#128620# T(  3,  4)( 14, 12)(  4,   2) | 0.179488121 0.179488121 0.179488121 0.000000000 
Par#128621# T(  4,  4)( 14, 12)(  4,   2) | 0.503899603 0.503899603 0.503899603 0.000000000 
Par#128622# T(  5,  4)( 14, 12)(  4,   2) | 0.131927140 0.131927140 0.131927140 0.000000000 
Par#128623# T(  6,  4)( 14, 12)(  4,   2) | 0.338624288 0.338624288 0.338624288 0.000000000 
Par#128624# T(  1,  5)( 14, 12)(  4,   2) | 0.257906700 0.257906700 0.257906700 0.000000000 
Par#128625# T(  2,  5)( 14, 12)(  4,   2) | 0.231950638 0.231950638 0.231950638 0.000000000 
Par#128626# T(  3,  5)( 14, 12)(  4,   2) | 0.224836651 0.224836651 0.224836651 0.000000000 
Par#128627# T(  4,  5)( 14, 12)(  4,   2) | 0.098325090 0.098325090 0.098325090 0.000000000 
Par#128628# T(  5,  5)( 14, 12)(  4,   2) | 0.368866070 0.368866070 0.368866070 0.000000000 
Par#128629# T(  6,  5)( 14, 12)(  4,   2) | 0.146787494 0.146787494 0.146787494 0.000000000 
Par#128630# T(  1,  6)( 14, 12)(  4,   2) | 0.000000002 0.000000002 0.000000002 0.000000000 
Par#128631# T(  2,  6)( 14, 12)(  4,   2) | 0.169474539 0.169474539 0.169474539 0.000000000 
Par#128632# T(  3,  6)( 14, 12)(  4,   2) | 0.081083237 0.081083237 0.081083237 0.000000000 
Par#128633# T(  4,  6)( 14, 12)(  4,   2) | 0.122440957 0.122440957 0.122440957 0.000000000 
Par#128634# T(  5,  6)( 14, 12)(  4,   2) | 0.178390669 0.178390669 0.178390669 0.000000000 
Par#128635# T(  6,  6)( 14, 12)(  4,   2) | 0.263248040 0.263248040 0.263248040 0.000000000 
Par#128636# T(  7,  7)( 14, 12)(  4,   2) | 1.000000000 1.000000000 1.000000000 0.000000000 
Par#128637# T(  1,  1)( 15, 12)(  4,   2) | 0.000001123 0.000001123 0.000001123 0.000000000 
Par#128638# T(  2,  1)( 15, 12)(  4,   2) | 0.000000001 0.000000001 0.000000001 0.000000000 
Par#128639# T(  3,  1)( 15, 12)(  4,   2) | 0.133023705 0.133023705 0.133023705 0.000000000 
Par#128640# T(  4,  1)( 15, 12)(  4,   2) | 0.015490476 0.015490476 0.015490476 0.000000000 
Par#128641# T(  5,  1)( 15, 12)(  4,   2) | 0.023841727 0.023841727 0.023841727 0.000000000 
Par#128642# T(  6,  1)( 15, 12)(  4,   2) | 0.025735605 0.025735605 0.025735605 0.000000000 
Par#128643# T(  1,  2)( 15, 12)(  4,   2) | 0.000000001 0.000000001 0.000000001 0.000000000 
Par#128644# T(  2,  2)( 15, 12)(  4,   2) | 0.268289013 0.268289013 0.268289013 0.000000000 
Par#128645# T(  3,  2)( 15, 12)(  4,   2) | 0.049671190 0.049671190 0.049671190 0.000000000 
Par#128646# T(  4,  2)( 15, 12)(  4,   2) | 0.114980744 0.114980744 0.114980744 0.000000000 
Par#128647# T(  5,  2)( 15, 12)(  4,   2) | 0.029251725 0.029251725 0.029251725 0.000000000 
Par#128648# T(  6,  2)( 15, 12)(  4,   2) | 0.141054327 0.141054327 0.141054327 0.000000000 
Par#128649# T(  1,  3)( 15, 12)(  4,   2) | 0.489476957 0.489476957 0.489476957 0.000000000 
Par#128650# T(  2,  3)( 15, 12)(  4,   2) | 0.073245667 0.073245667 0.073245667 0.000000000 
Par#128651# T(  3,  3)( 15, 12)(  4,   2) | 0.331897096 0.331897096 0.331897096 0.000000000 
Par#128652# T(  4,  3)( 15, 12)(  4,   2) | 0.144863130 0.144863130 0.144863130 0.000000000 
Par#128653# T(  5,  3)( 15, 12)(  4,   2) | 0.267722668 0.267722668 0.267722668 0.000000000 
Par#128654# T(  6,  3)( 15, 12)(  4,   2) | 0.084550246 0.084550246 0.084550246 0.000000000 
Par#128655# T(  1,  4)( 15, 12)(  4,   2) | 0.252615216 0.252615216 0.252615216 0.000000000 
Par#128656# T(  2,  4)( 15, 12)(  4,   2) | 0.257040143 0.257040143 0.257040143 0.000000000 
Par#128657# T(  3,  4)( 15, 12)(  4,   2) | 0.179488121 0.179488121 0.179488121 0.000000000 
Par#128658# T(  4,  4)( 15, 12)(  4,   2) | 0.503899603 0.503899603 0.503899603 0.000000000 
Par#128659# T(  5,  4)( 15, 12)(  4,   2) | 0.131927140 0.131927140 0.131927140 0.000000000 
Par#128660# T(  6,  4)( 15, 12)(  4,   2) | 0.338624288 0.338624288 0.338624288 0.000000000 
Par#128661# T(  1,  5)( 15, 12)(  4,   2) | 0.257906700 0.257906700 0.257906700 0.000000000 
Par#128662# T(  2,  5)( 15, 12)(  4,   2) | 0.231950638 0.231950638 0.231950638 0.000000000 
Par#128663# T(  3,  5)( 15, 12)(  4,   2) | 0.224836651 0.224836651 0.224836651 0.000000000 
Par#128664# T(  4,  5)( 15, 12)(  4,   2) | 0.098325090 0.098325090 0.098325090 0.000000000 
Par#128665# T(  5,  5)( 15, 12)(  4,   2) | 0.368866070 0.368866070 0.368866070 0.000000000 
Par#128666# T(  6,  5)( 15, 12)(  4,   2) | 0.146787494 0.146787494 0.146787494 0.000000000 
Par#128667# T(  1,  6)( 15, 12)(  4,   2) | 0.000000002 0.000000002 0.000000002 0.000000000 
Par#128668# T(  2,  6)( 15, 12)(  4,   2) | 0.169474539 0.169474539 0.169474539 0.000000000 
Par#128669# T(  3,  6)( 15, 12)(  4,   2) | 0.081083237 0.081083237 0.081083237 0.000000000 
Par#128670# T(  4,  6)( 15, 12)(  4,   2) | 0.122440957 0.122440957 0.122440957 0.000000000 
Par#128671# T(  5,  6)( 15, 12)(  4,   2) | 0.178390669 0.178390669 0.178390669 0.000000000 
Par#128672# T(  6,  6)( 15, 12)(  4,   2) | 0.263248040 0.263248040 0.263248040 0.000000000 
Par#128673# T(  7,  7)( 15, 12)(  4,   2) | 1.000000000 1.000000000 1.000000000 0.000000000 
Par#128674# T(  1,  1)( 16, 12)(  4,   2) | 0.000001123 0.000001123 0.000001123 0.000000000 
Par#128675# T(  2,  1)( 16, 12)(  4,   2) | 0.000000001 0.000000001 0.000000001 0.000000000 
Par#128676# T(  3,  1)( 16, 12)(  4,   2) | 0.133023705 0.133023705 0.133023705 0.000000000 
Par#128677# T(  4,  1)( 16, 12)(  4,   2) | 0.015490476 0.015490476 0.015490476 0.000000000 
Par#128678# T(  5,  1)( 16, 12)(  4,   2) | 0.023841727 0.023841727 0.023841727 0.000000000 
Par#128679# T(  6,  1)( 16, 12)(  4,   2) | 0.025735605 0.025735605 0.025735605 0.000000000 
Par#128680# T(  1,  2)( 16, 12)(  4,   2) | 0.000000001 0.000000001 0.000000001 0.000000000 
Par#128681# T(  2,  2)( 16, 12)(  4,   2) | 0.268289013 0.268289013 0.268289013 0.000000000 
Par#128682# T(  3,  2)( 16, 12)(  4,   2) | 0.049671190 0.049671190 0.049671190 0.000000000 
Par#128683# T(  4,  2)( 16, 12)(  4,   2) | 0.114980744 0.114980744 0.114980744 0.000000000 
Par#128684# T(  5,  2)( 16, 12)(  4,   2) | 0.029251725 0.029251725 0.029251725 0.000000000 
Par#128685# T(  6,  2)( 16, 12)(  4,   2) | 0.141054327 0.141054327 0.141054327 0.000000000 
Par#128686# T(  1,  3)( 16, 12)(  4,   2) | 0.489476957 0.489476957 0.489476957 0.000000000 
Par#128687# T(  2,  3)( 16, 12)(  4,   2) | 0.073245667 0.073245667 0.073245667 0.000000000 
Par#128688# T(  3,  3)( 16, 12)(  4,   2) | 0.331897096 0.331897096 0.331897096 0.000000000 
Par#128689# T(  4,  3)( 16, 12)(  4,   2) | 0.144863130 0.144863130 0.144863130 0.000000000 
Par#128690# T(  5,  3)( 16, 12)(  4,   2) | 0.267722668 0.267722668 0.267722668 0.000000000 
Par#128691# T(  6,  3)( 16, 12)(  4,   2) | 0.084550246 0.084550246 0.084550246 0.000000000 
Par#128692# T(  1,  4)( 16, 12)(  4,   2) | 0.252615216 0.252615216 0.252615216 0.000000000 
Par#128693# T(  2,  4)( 16, 12)(  4,   2) | 0.257040143 0.257040143 0.257040143 0.000000000 
Par#128694# T(  3,  4)( 16, 12)(  4,   2) | 0.179488121 0.179488121 0.179488121 0.000000000 
Par#128695# T(  4,  4)( 16, 12)(  4,   2) | 0.503899603 0.503899603 0.503899603 0.000000000 
Par#128696# T(  5,  4)( 16, 12)(  4,   2) | 0.131927140 0.131927140 0.131927140 0.000000000 
Par#128697# T(  6,  4)( 16, 12)(  4,   2) | 0.338624288 0.338624288 0.338624288 0.000000000 
Par#128698# T(  1,  5)( 16, 12)(  4,   2) | 0.257906700 0.257906700 0.257906700 0.000000000 
Par#128699# T(  2,  5)( 16, 12)(  4,   2) | 0.231950638 0.231950638 0.231950638 0.000000000 
Par#128700# T(  3,  5)( 16, 12)(  4,   2) | 0.224836651 0.224836651 0.224836651 0.000000000 
Par#128701# T(  4,  5)( 16, 12)(  4,   2) | 0.098325090 0.098325090 0.098325090 0.000000000 
Par#128702# T(  5,  5)( 16, 12)(  4,   2) | 0.368866070 0.368866070 0.368866070 0.000000000 
Par#128703# T(  6,  5)( 16, 12)(  4,   2) | 0.146787494 0.146787494 0.146787494 0.000000000 
Par#128704# T(  1,  6)( 16, 12)(  4,   2) | 0.000000002 0.000000002 0.000000002 0.000000000 
Par#128705# T(  2,  6)( 16, 12)(  4,   2) | 0.169474539 0.169474539 0.169474539 0.000000000 
Par#128706# T(  3,  6)( 16, 12)(  4,   2) | 0.081083237 0.081083237 0.081083237 0.000000000 
Par#128707# T(  4,  6)( 16, 12)(  4,   2) | 0.122440957 0.122440957 0.122440957 0.000000000 
Par#128708# T(  5,  6)( 16, 12)(  4,   2) | 0.178390669 0.178390669 0.178390669 0.000000000 
Par#128709# T(  6,  6)( 16, 12)(  4,   2) | 0.263248040 0.263248040 0.263248040 0.000000000 
Par#128710# T(  7,  7)( 16, 12)(  4,   2) | 1.000000000 1.000000000 1.000000000 0.000000000 
Par#128711# T(  1,  1)( 17, 12)(  4,   2) | 0.000001123 0.000001123 0.000001123 0.000000000 
Par#128712# T(  2,  1)( 17, 12)(  4,   2) | 0.000000001 0.000000001 0.000000001 0.000000000 
Par#128713# T(  3,  1)( 17, 12)(  4,   2) | 0.133023705 0.133023705 0.133023705 0.000000000 
Par#128714# T(  4,  1)( 17, 12)(  4,   2) | 0.015490476 0.015490476 0.015490476 0.000000000 
Par#128715# T(  5,  1)( 17, 12)(  4,   2) | 0.023841727 0.023841727 0.023841727 0.000000000 
Par#128716# T(  6,  1)( 17, 12)(  4,   2) | 0.025735605 0.025735605 0.025735605 0.000000000 
Par#128717# T(  1,  2)( 17, 12)(  4,   2) | 0.000000001 0.000000001 0.000000001 0.000000000 
Par#128718# T(  2,  2)( 17, 12)(  4,   2) | 0.268289013 0.268289013 0.268289013 0.000000000 
Par#128719# T(  3,  2)( 17, 12)(  4,   2) | 0.049671190 0.049671190 0.049671190 0.000000000 
Par#128720# T(  4,  2)( 17, 12)(  4,   2) | 0.114980744 0.114980744 0.114980744 0.000000000 
Par#128721# T(  5,  2)( 17, 12)(  4,   2) | 0.029251725 0.029251725 0.029251725 0.000000000 
Par#128722# T(  6,  2)( 17, 12)(  4,   2) | 0.141054327 0.141054327 0.141054327 0.000000000 
Par#128723# T(  1,  3)( 17, 12)(  4,   2) | 0.489476957 0.489476957 0.489476957 0.000000000 
Par#128724# T(  2,  3)( 17, 12)(  4,   2) | 0.073245667 0.073245667 0.073245667 0.000000000 
Par#128725# T(  3,  3)( 17, 12)(  4,   2) | 0.331897096 0.331897096 0.331897096 0.000000000 
Par#128726# T(  4,  3)( 17, 12)(  4,   2) | 0.144863130 0.144863130 0.144863130 0.000000000 
Par#128727# T(  5,  3)( 17, 12)(  4,   2) | 0.267722668 0.267722668 0.267722668 0.000000000 
Par#128728# T(  6,  3)( 17, 12)(  4,   2) | 0.084550246 0.084550246 0.084550246 0.000000000 
Par#128729# T(  1,  4)( 17, 12)(  4,   2) | 0.252615216 0.252615216 0.252615216 0.000000000 
Par#128730# T(  2,  4)( 17, 12)(  4,   2) | 0.257040143 0.257040143 0.257040143 0.000000000 
Par#128731# T(  3,  4)( 17, 12)(  4,   2) | 0.179488121 0.179488121 0.179488121 0.000000000 
Par#128732# T(  4,  4)( 17, 12)(  4,   2) | 0.503899603 0.503899603 0.503899603 0.000000000 
Par#128733# T(  5,  4)( 17, 12)(  4,   2) | 0.131927140 0.131927140 0.131927140 0.000000000 
```
